## Supplementary material for "Significantly Improved Mouse and Rat Genome Annotation Using Sequence Read Archive RNA-seq Data": mouse_SRA_GENCODE_M37.gtf: mouse_SRA_GENCODE_M37.gtf (part 1451 of 1572)

```
chr9	HAVANA	exon	88486486	88486581	0	+	.	gene_id "ENSMUSG00000131140.1"; transcript_id "ENSMUST00000304237.1"; gene_type "lncRNA"; gene_name "ENSMUSG00000131140"; transcript_type "lncRNA"; transcript_name "ENSMUST00000304237"; exon_number 2; exon_id "ENSMUSE00001601276.1"; level 2; tag "TAGENE";
chr9	HAVANA	exon	88486486	88486581	0	+	.	gene_id "ENSMUSG00000131140.1"; transcript_id "ENSMUST00000304245.1"; gene_type "lncRNA"; gene_name "ENSMUSG00000131140"; transcript_type "lncRNA"; transcript_name "ENSMUST00000304245"; exon_number 2; exon_id "ENSMUSE00001601276.1"; level 2; tag "TAGENE";
chr9	HAVANA	exon	88486486	88486581	0	+	.	gene_id "ENSMUSG00000131140.1"; transcript_id "ENSMUST00000304241.1"; gene_type "lncRNA"; gene_name "ENSMUSG00000131140"; transcript_type "lncRNA"; transcript_name "ENSMUST00000304241"; exon_number 2; exon_id "ENSMUSE00001601276.1"; level 2; tag "TAGENE";
chr9	HAVANA	exon	88486486	88486581	0	+	.	gene_id "ENSMUSG00000131140.1"; transcript_id "ENSMUST00000304246.1"; gene_type "lncRNA"; gene_name "ENSMUSG00000131140"; transcript_type "lncRNA"; transcript_name "ENSMUST00000304246"; exon_number 2; exon_id "ENSMUSE00001601276.1"; level 2; tag "TAGENE";
chr9	HAVANA	exon	88486486	88486581	0	+	.	gene_id "ENSMUSG00000131140.1"; transcript_id "ENSMUST00000304244.1"; gene_type "lncRNA"; gene_name "ENSMUSG00000131140"; transcript_type "lncRNA"; transcript_name "ENSMUST00000304244"; exon_number 2; exon_id "ENSMUSE00001601276.1"; level 2; tag "TAGENE";
chr9	HAVANA	exon	88486486	88486581	0	+	.	gene_id "ENSMUSG00000131140.1"; transcript_id "ENSMUST00000304248.1"; gene_type "lncRNA"; gene_name "ENSMUSG00000131140"; transcript_type "lncRNA"; transcript_name "ENSMUST00000304248"; exon_number 2; exon_id "ENSMUSE00001601276.1"; level 2; tag "TAGENE";
chr9	HAVANA	exon	88486486	88486581	0	+	.	gene_id "ENSMUSG00000131140.1"; transcript_id "ENSMUST00000304249.1"; gene_type "lncRNA"; gene_name "ENSMUSG00000131140"; transcript_type "lncRNA"; transcript_name "ENSMUST00000304249"; exon_number 2; exon_id "ENSMUSE00001601276.1"; level 2; tag "TAGENE";
chr9	HAVANA	exon	88486486	88486630	0	+	.	gene_id "ENSMUSG00000131140.1"; transcript_id "ENSMUST00000304251.1"; gene_type "lncRNA"; gene_name "ENSMUSG00000131140"; transcript_type "lncRNA"; transcript_name "ENSMUST00000304251"; exon_number 2; exon_id "ENSMUSE00001601299.1"; level 2; tag "TAGENE";
chr9	HAVANA	exon	88486486	88486778	0	+	.	gene_id "ENSMUSG00000131140.1"; transcript_id "ENSMUST00000304250.1"; gene_type "lncRNA"; gene_name "ENSMUSG00000131140"; transcript_type "lncRNA"; transcript_name "ENSMUST00000304250"; exon_number 2; exon_id "ENSMUSE00001601278.1"; level 2; tag "TAGENE";
chr9	HAVANA	exon	88493877	88494022	0	+	.	gene_id "ENSMUSG00000131140.1"; transcript_id "ENSMUST00000304232.1"; gene_type "lncRNA"; gene_name "ENSMUSG00000131140"; transcript_type "lncRNA"; transcript_name "ENSMUST00000304232"; exon_number 3; exon_id "ENSMUSE00001601277.1"; level 2; tag "basic"; tag "Ensembl_canonical"; tag "GENCODE_Primary"; tag "TAGENE";
chr9	HAVANA	exon	88493877	88494022	0	+	.	gene_id "ENSMUSG00000131140.1"; transcript_id "ENSMUST00000304242.1"; gene_type "lncRNA"; gene_name "ENSMUSG00000131140"; transcript_type "lncRNA"; transcript_name "ENSMUST00000304242"; exon_number 3; exon_id "ENSMUSE00001601277.1"; level 2; tag "basic"; tag "TAGENE";
chr9	HAVANA	exon	88493877	88494022	0	+	.	gene_id "ENSMUSG00000131140.1"; transcript_id "ENSMUST00000304233.1"; gene_type "lncRNA"; gene_name "ENSMUSG00000131140"; transcript_type "lncRNA"; transcript_name "ENSMUST00000304233"; exon_number 3; exon_id "ENSMUSE00001601277.1"; level 2; tag "TAGENE";
chr9	HAVANA	exon	88493877	88494022	0	+	.	gene_id "ENSMUSG00000131140.1"; transcript_id "ENSMUST00000304234.1"; gene_type "lncRNA"; gene_name "ENSMUSG00000131140"; transcript_type "lncRNA"; transcript_name "ENSMUST00000304234"; exon_number 2; exon_id "ENSMUSE00001601277.1"; level 2; tag "TAGENE";
chr9	HAVANA	exon	88493877	88494022	0	+	.	gene_id "ENSMUSG00000131140.1"; transcript_id "ENSMUST00000304235.1"; gene_type "lncRNA"; gene_name "ENSMUSG00000131140"; transcript_type "lncRNA"; transcript_name "ENSMUST00000304235"; exon_number 2; exon_id "ENSMUSE00001601277.1"; level 2; tag "basic"; tag "TAGENE";
chr9	HAVANA	exon	88493877	88494022	0	+	.	gene_id "ENSMUSG00000131140.1"; transcript_id "ENSMUST00000304245.1"; gene_type "lncRNA"; gene_name "ENSMUSG00000131140"; transcript_type "lncRNA"; transcript_name "ENSMUST00000304245"; exon_number 3; exon_id "ENSMUSE00001601277.1"; level 2; tag "TAGENE";
chr9	HAVANA	exon	88493877	88494022	0	+	.	gene_id "ENSMUSG00000131140.1"; transcript_id "ENSMUST00000304241.1"; gene_type "lncRNA"; gene_name "ENSMUSG00000131140"; transcript_type "lncRNA"; transcript_name "ENSMUST00000304241"; exon_number 3; exon_id "ENSMUSE00001601277.1"; level 2; tag "TAGENE";
chr9	HAVANA	exon	88493877	88494022	0	+	.	gene_id "ENSMUSG00000131140.1"; transcript_id "ENSMUST00000304246.1"; gene_type "lncRNA"; gene_name "ENSMUSG00000131140"; transcript_type "lncRNA"; transcript_name "ENSMUST00000304246"; exon_number 3; exon_id "ENSMUSE00001601277.1"; level 2; tag "TAGENE";
chr9	HAVANA	exon	88493877	88494022	0	+	.	gene_id "ENSMUSG00000131140.1"; transcript_id "ENSMUST00000304243.1"; gene_type "lncRNA"; gene_name "ENSMUSG00000131140"; transcript_type "lncRNA"; transcript_name "ENSMUST00000304243"; exon_number 2; exon_id "ENSMUSE00001601277.1"; level 2; tag "TAGENE";
chr9	HAVANA	exon	88493877	88494022	0	+	.	gene_id "ENSMUSG00000131140.1"; transcript_id "ENSMUST00000304244.1"; gene_type "lncRNA"; gene_name "ENSMUSG00000131140"; transcript_type "lncRNA"; transcript_name "ENSMUST00000304244"; exon_number 3; exon_id "ENSMUSE00001601277.1"; level 2; tag "TAGENE";
chr9	HAVANA	exon	88493877	88494409	0	+	.	gene_id "ENSMUSG00000131140.1"; transcript_id "ENSMUST00000304248.1"; gene_type "lncRNA"; gene_name "ENSMUSG00000131140"; transcript_type "lncRNA"; transcript_name "ENSMUST00000304248"; exon_number 3; exon_id "ENSMUSE00001601297.1"; level 2; tag "TAGENE";
chr9	HAVANA	exon	88493877	88494409	0	+	.	gene_id "ENSMUSG00000131140.1"; transcript_id "ENSMUST00000304249.1"; gene_type "lncRNA"; gene_name "ENSMUSG00000131140"; transcript_type "lncRNA"; transcript_name "ENSMUST00000304249"; exon_number 3; exon_id "ENSMUSE00001601297.1"; level 2; tag "TAGENE";
chr9	HAVANA	exon	88493877	88494417	0	+	.	gene_id "ENSMUSG00000131140.1"; transcript_id "ENSMUST00000304247.1"; gene_type "lncRNA"; gene_name "ENSMUSG00000131140"; transcript_type "lncRNA"; transcript_name "ENSMUST00000304247"; exon_number 2; exon_id "ENSMUSE00001601305.1"; level 2; tag "TAGENE";
chr9	HAVANA	exon	88500541	88500853	0	+	.	gene_id "ENSMUSG00000131140.1"; transcript_id "ENSMUST00000304245.1"; gene_type "lncRNA"; gene_name "ENSMUSG00000131140"; transcript_type "lncRNA"; transcript_name "ENSMUST00000304245"; exon_number 4; exon_id "ENSMUSE00001601279.1"; level 2; tag "TAGENE";
chr9	HAVANA	exon	88500541	88500853	0	+	.	gene_id "ENSMUSG00000131140.1"; transcript_id "ENSMUST00000304246.1"; gene_type "lncRNA"; gene_name "ENSMUSG00000131140"; transcript_type "lncRNA"; transcript_name "ENSMUST00000304246"; exon_number 4; exon_id "ENSMUSE00001601279.1"; level 2; tag "TAGENE";
chr9	HAVANA	exon	88501682	88502041	0	+	.	gene_id "ENSMUSG00000131140.1"; transcript_id "ENSMUST00000304243.1"; gene_type "lncRNA"; gene_name "ENSMUSG00000131140"; transcript_type "lncRNA"; transcript_name "ENSMUST00000304243"; exon_number 3; exon_id "ENSMUSE00001601288.1"; level 2; tag "TAGENE";
chr9	HAVANA	exon	88501682	88502041	0	+	.	gene_id "ENSMUSG00000131140.1"; transcript_id "ENSMUST00000304244.1"; gene_type "lncRNA"; gene_name "ENSMUSG00000131140"; transcript_type "lncRNA"; transcript_name "ENSMUST00000304244"; exon_number 4; exon_id "ENSMUSE00001601288.1"; level 2; tag "TAGENE";
chr9	HAVANA	exon	88501682	88502044	0	+	.	gene_id "ENSMUSG00000131140.1"; transcript_id "ENSMUST00000304242.1"; gene_type "lncRNA"; gene_name "ENSMUSG00000131140"; transcript_type "lncRNA"; transcript_name "ENSMUST00000304242"; exon_number 4; exon_id "ENSMUSE00001601287.1"; level 2; tag "basic"; tag "TAGENE";
chr9	HAVANA	exon	88516902	88517069	0	+	.	gene_id "ENSMUSG00000131140.1"; transcript_id "ENSMUST00000304232.1"; gene_type "lncRNA"; gene_name "ENSMUSG00000131140"; transcript_type "lncRNA"; transcript_name "ENSMUST00000304232"; exon_number 4; exon_id "ENSMUSE00001601281.1"; level 2; tag "basic"; tag "Ensembl_canonical"; tag "GENCODE_Primary"; tag "TAGENE";
chr9	HAVANA	exon	88516902	88517069	0	+	.	gene_id "ENSMUSG00000131140.1"; transcript_id "ENSMUST00000304233.1"; gene_type "lncRNA"; gene_name "ENSMUSG00000131140"; transcript_type "lncRNA"; transcript_name "ENSMUST00000304233"; exon_number 4; exon_id "ENSMUSE00001601281.1"; level 2; tag "TAGENE";
chr9	HAVANA	exon	88516902	88517069	0	+	.	gene_id "ENSMUSG00000131140.1"; transcript_id "ENSMUST00000304234.1"; gene_type "lncRNA"; gene_name "ENSMUSG00000131140"; transcript_type "lncRNA"; transcript_name "ENSMUST00000304234"; exon_number 3; exon_id "ENSMUSE00001601281.1"; level 2; tag "TAGENE";
chr9	HAVANA	exon	88516902	88517069	0	+	.	gene_id "ENSMUSG00000131140.1"; transcript_id "ENSMUST00000304235.1"; gene_type "lncRNA"; gene_name "ENSMUSG00000131140"; transcript_type "lncRNA"; transcript_name "ENSMUST00000304235"; exon_number 3; exon_id "ENSMUSE00001601281.1"; level 2; tag "basic"; tag "TAGENE";
chr9	HAVANA	exon	88516902	88517069	0	+	.	gene_id "ENSMUSG00000131140.1"; transcript_id "ENSMUST00000304238.1"; gene_type "lncRNA"; gene_name "ENSMUSG00000131140"; transcript_type "lncRNA"; transcript_name "ENSMUST00000304238"; exon_number 2; exon_id "ENSMUSE00001601281.1"; level 2; tag "TAGENE";
chr9	HAVANA	exon	88516902	88517069	0	+	.	gene_id "ENSMUSG00000131140.1"; transcript_id "ENSMUST00000304239.1"; gene_type "lncRNA"; gene_name "ENSMUSG00000131140"; transcript_type "lncRNA"; transcript_name "ENSMUST00000304239"; exon_number 3; exon_id "ENSMUSE00001601281.1"; level 2; tag "TAGENE";
chr9	HAVANA	exon	88516902	88517069	0	+	.	gene_id "ENSMUSG00000131140.1"; transcript_id "ENSMUST00000304236.1"; gene_type "lncRNA"; gene_name "ENSMUSG00000131140"; transcript_type "lncRNA"; transcript_name "ENSMUST00000304236"; exon_number 2; exon_id "ENSMUSE00001601281.1"; level 2; tag "TAGENE";
chr9	HAVANA	exon	88516902	88517069	0	+	.	gene_id "ENSMUSG00000131140.1"; transcript_id "ENSMUST00000304237.1"; gene_type "lncRNA"; gene_name "ENSMUSG00000131140"; transcript_type "lncRNA"; transcript_name "ENSMUST00000304237"; exon_number 3; exon_id "ENSMUSE00001601281.1"; level 2; tag "TAGENE";
chr9	HAVANA	exon	88516902	88517237	0	+	.	gene_id "ENSMUSG00000131140.1"; transcript_id "ENSMUST00000304241.1"; gene_type "lncRNA"; gene_name "ENSMUSG00000131140"; transcript_type "lncRNA"; transcript_name "ENSMUST00000304241"; exon_number 4; exon_id "ENSMUSE00001601273.1"; level 2; tag "TAGENE";
chr9	HAVANA	exon	88516902	88518098	0	+	.	gene_id "ENSMUSG00000131140.1"; transcript_id "ENSMUST00000304240.1"; gene_type "lncRNA"; gene_name "ENSMUSG00000131140"; transcript_type "lncRNA"; transcript_name "ENSMUST00000304240"; exon_number 2; exon_id "ENSMUSE00001601292.1"; level 2; tag "basic"; tag "TAGENE";
chr9	HAVANA	exon	88518506	88518764	0	+	.	gene_id "ENSMUSG00000131140.1"; transcript_id "ENSMUST00000304238.1"; gene_type "lncRNA"; gene_name "ENSMUSG00000131140"; transcript_type "lncRNA"; transcript_name "ENSMUST00000304238"; exon_number 3; exon_id "ENSMUSE00001601275.1"; level 2; tag "TAGENE";
chr9	HAVANA	exon	88518506	88518764	0	+	.	gene_id "ENSMUSG00000131140.1"; transcript_id "ENSMUST00000304239.1"; gene_type "lncRNA"; gene_name "ENSMUSG00000131140"; transcript_type "lncRNA"; transcript_name "ENSMUST00000304239"; exon_number 4; exon_id "ENSMUSE00001601275.1"; level 2; tag "TAGENE";
chr9	HAVANA	exon	88518506	88518768	0	+	.	gene_id "ENSMUSG00000131140.1"; transcript_id "ENSMUST00000304236.1"; gene_type "lncRNA"; gene_name "ENSMUSG00000131140"; transcript_type "lncRNA"; transcript_name "ENSMUST00000304236"; exon_number 3; exon_id "ENSMUSE00001601294.1"; level 2; tag "TAGENE";
chr9	HAVANA	exon	88518506	88518768	0	+	.	gene_id "ENSMUSG00000131140.1"; transcript_id "ENSMUST00000304237.1"; gene_type "lncRNA"; gene_name "ENSMUSG00000131140"; transcript_type "lncRNA"; transcript_name "ENSMUST00000304237"; exon_number 4; exon_id "ENSMUSE00001601294.1"; level 2; tag "TAGENE";
chr9	HAVANA	exon	88518506	88518910	0	+	.	gene_id "ENSMUSG00000131140.1"; transcript_id "ENSMUST00000304235.1"; gene_type "lncRNA"; gene_name "ENSMUSG00000131140"; transcript_type "lncRNA"; transcript_name "ENSMUST00000304235"; exon_number 4; exon_id "ENSMUSE00001601303.1"; level 2; tag "basic"; tag "TAGENE";
chr9	HAVANA	exon	88518506	88518915	0	+	.	gene_id "ENSMUSG00000131140.1"; transcript_id "ENSMUST00000304232.1"; gene_type "lncRNA"; gene_name "ENSMUSG00000131140"; transcript_type "lncRNA"; transcript_name "ENSMUST00000304232"; exon_number 5; exon_id "ENSMUSE00001601274.1"; level 2; tag "basic"; tag "Ensembl_canonical"; tag "GENCODE_Primary"; tag "TAGENE";
chr9	HAVANA	exon	88518506	88518915	0	+	.	gene_id "ENSMUSG00000131140.1"; transcript_id "ENSMUST00000304233.1"; gene_type "lncRNA"; gene_name "ENSMUSG00000131140"; transcript_type "lncRNA"; transcript_name "ENSMUST00000304233"; exon_number 5; exon_id "ENSMUSE00001601274.1"; level 2; tag "TAGENE";
chr9	HAVANA	exon	88518506	88518915	0	+	.	gene_id "ENSMUSG00000131140.1"; transcript_id "ENSMUST00000304234.1"; gene_type "lncRNA"; gene_name "ENSMUSG00000131140"; transcript_type "lncRNA"; transcript_name "ENSMUST00000304234"; exon_number 4; exon_id "ENSMUSE00001601274.1"; level 2; tag "TAGENE";
chr9	HAVANA	exon	88601682	88602492	0	+	.	gene_id "ENSMUSG00000074149.11"; transcript_id "ENSMUST00000188891.7"; gene_type "lncRNA"; gene_name "Gm10634"; transcript_type "lncRNA"; transcript_name "Gm10634-202"; exon_number 1; exon_id "ENSMUSE00001329967.2"; level 2; transcript_support_level "1"; mgi_id "MGI:3641833"; tag "Ensembl_canonical"; tag "GENCODE_Primary"; havana_gene "OTTMUSG00000045605.1"; havana_transcript "OTTMUST00000119489.1";
chr9	HAVANA	transcript	88601682	88688317	0	+	.	gene_id "ENSMUSG00000074149.11"; transcript_id "ENSMUST00000188891.7"; gene_type "lncRNA"; gene_name "Gm10634"; transcript_type "lncRNA"; transcript_name "Gm10634-202"; level 2; transcript_support_level "1"; mgi_id "MGI:3641833"; tag "Ensembl_canonical"; tag "GENCODE_Primary"; havana_gene "OTTMUSG00000045605.1"; havana_transcript "OTTMUST00000119489.1";
chr9	HAVANA	gene	88601682	88712971	0	+	.	gene_id "ENSMUSG00000074149.11"; gene_type "lncRNA"; gene_name "Gm10634"; level 2; mgi_id "MGI:3641833"; tag "overlapping_locus"; havana_gene "OTTMUSG00000045605.1";
chr9	HAVANA	exon	88601715	88602492	0	+	.	gene_id "ENSMUSG00000074149.11"; transcript_id "ENSMUST00000303493.1"; gene_type "lncRNA"; gene_name "Gm10634"; transcript_type "lncRNA"; transcript_name "Gm10634-205"; exon_number 1; exon_id "ENSMUSE00001599797.1"; level 2; mgi_id "MGI:3641833"; tag "basic"; tag "TAGENE"; havana_gene "OTTMUSG00000045605.1";
chr9	ENSEMBL_gcm37	exon	88601715	88602492	0.133407776892894	+	.	gene_id "ENSMUSG00000074149.11"; transcript_id "ENSMUSG00000074149.11_tx_10"; exon_id "chr9_88601715_88602492_+"; exonnum "1"; txlen "2404";
chr9	ENSEMBL_gcm37	exon	88601715	88602492	0.133407776892894	+	.	gene_id "ENSMUSG00000074149.11"; transcript_id "ENSMUSG00000074149.11_tx_12"; exon_id "chr9_88601715_88602492_+"; exonnum "1"; txlen "2472";
chr9	ENSEMBL_gcm37	exon	88601715	88602492	0.0911128823259041	+	.	gene_id "ENSMUSG00000074149.11"; transcript_id "ENSMUSG00000074149.11_tx_14"; exon_id "chr9_88601715_88602492_+"; exonnum "1"; txlen "2660";
chr9	ENSEMBL_gcm37	exon	88601715	88602492	0.0911128823259041	+	.	gene_id "ENSMUSG00000074149.11"; transcript_id "ENSMUSG00000074149.11_tx_15"; exon_id "chr9_88601715_88602492_+"; exonnum "1"; txlen "2513";
chr9	ENSEMBL_gcm37	exon	88601715	88602492	0.0911128823259041	+	.	gene_id "ENSMUSG00000074149.11"; transcript_id "ENSMUSG00000074149.11_tx_16"; exon_id "chr9_88601715_88602492_+"; exonnum "1"; txlen "2728";
chr9	ENSEMBL_gcm37	exon	88601715	88602492	0.0911128823259041	+	.	gene_id "ENSMUSG00000074149.11"; transcript_id "ENSMUSG00000074149.11_tx_17"; exon_id "chr9_88601715_88602492_+"; exonnum "1"; txlen "2581";
chr9	ENSEMBL_gcm37	exon	88601715	88602492	0.0911128823259041	+	.	gene_id "ENSMUSG00000074149.11"; transcript_id "ENSMUSG00000074149.11_tx_18"; exon_id "chr9_88601715_88602492_+"; exonnum "1"; txlen "2559";
chr9	ENSEMBL_gcm37	exon	88601715	88602492	0.0911128823259041	+	.	gene_id "ENSMUSG00000074149.11"; transcript_id "ENSMUSG00000074149.11_tx_19"; exon_id "chr9_88601715_88602492_+"; exonnum "1"; txlen "2627";
chr9	ENSEMBL_gcm37	exon	88601715	88602492	0.05302643497951	+	.	gene_id "ENSMUSG00000074149.11"; transcript_id "ENSMUSG00000074149.11_tx_22"; exon_id "chr9_88601715_88602492_+"; exonnum "1"; txlen "2882";
chr9	ENSEMBL_gcm37	exon	88601715	88602492	0.05302643497951	+	.	gene_id "ENSMUSG00000074149.11"; transcript_id "ENSMUSG00000074149.11_tx_23"; exon_id "chr9_88601715_88602492_+"; exonnum "1"; txlen "2735";
chr9	ENSEMBL_gcm37	exon	88601715	88602492	0.05302643497951	+	.	gene_id "ENSMUSG00000074149.11"; transcript_id "ENSMUSG00000074149.11_tx_24"; exon_id "chr9_88601715_88602492_+"; exonnum "1"; txlen "2950";
chr9	ENSEMBL_gcm37	exon	88601715	88602492	0.05302643497951	+	.	gene_id "ENSMUSG00000074149.11"; transcript_id "ENSMUSG00000074149.11_tx_25"; exon_id "chr9_88601715_88602492_+"; exonnum "1"; txlen "2803";
chr9	ENSEMBL_gcm37	exon	88601715	88602492	0.05302643497951	+	.	gene_id "ENSMUSG00000074149.11"; transcript_id "ENSMUSG00000074149.11_tx_26"; exon_id "chr9_88601715_88602492_+"; exonnum "1"; txlen "2781";
chr9	ENSEMBL_gcm37	exon	88601715	88602492	0.05302643497951	+	.	gene_id "ENSMUSG00000074149.11"; transcript_id "ENSMUSG00000074149.11_tx_27"; exon_id "chr9_88601715_88602492_+"; exonnum "1"; txlen "2849";
chr9	ENSEMBL_gcm37	exon	88601715	88602492	0.241775292823242	+	.	gene_id "ENSMUSG00000074149.11"; transcript_id "ENSMUSG00000074149.11_tx_6"; exon_id "chr9_88601715_88602492_+"; exonnum "1"; txlen "2358";
chr9	ENSEMBL_gcm37	exon	88601715	88602492	0.241775292823242	+	.	gene_id "ENSMUSG00000074149.11"; transcript_id "ENSMUSG00000074149.11_tx_8"; exon_id "chr9_88601715_88602492_+"; exonnum "1"; txlen "2426";
chr9	HAVANA	transcript	88601715	88617734	0	+	.	gene_id "ENSMUSG00000074149.11"; transcript_id "ENSMUST00000303493.1"; gene_type "lncRNA"; gene_name "Gm10634"; transcript_type "lncRNA"; transcript_name "Gm10634-205"; level 2; mgi_id "MGI:3641833"; tag "basic"; tag "TAGENE"; havana_gene "OTTMUSG00000045605.1";
chr9	sragcm37_es	exon	88602907	88603102	0.0111523851345795	+	.	gene_id "ENSMUSG00000074149.11"; transcript_id "ENSMUSG00000074149.11_tx_38"; exon_id "chr9_88602907_88603102_+"; exonnum "1"; txlen "2078";
chr9	sragcm37_es	exon	88602907	88603102	0.0111523851345795	+	.	gene_id "ENSMUSG00000074149.11"; transcript_id "ENSMUSG00000074149.11_tx_39"; exon_id "chr9_88602907_88603102_+"; exonnum "1"; txlen "1931";
chr9	sragcm37_es	exon	88602907	88603102	0.0111523851345795	+	.	gene_id "ENSMUSG00000074149.11"; transcript_id "ENSMUSG00000074149.11_tx_40"; exon_id "chr9_88602907_88603102_+"; exonnum "1"; txlen "2146";
chr9	sragcm37_es	exon	88602907	88603102	0.0111523851345795	+	.	gene_id "ENSMUSG00000074149.11"; transcript_id "ENSMUSG00000074149.11_tx_41"; exon_id "chr9_88602907_88603102_+"; exonnum "1"; txlen "1999";
chr9	sragcm37_es	exon	88602907	88603102	0.0101002733294305	+	.	gene_id "ENSMUSG00000074149.11"; transcript_id "ENSMUSG00000074149.11_tx_42"; exon_id "chr9_88602907_88603102_+"; exonnum "1"; txlen "2267";
chr9	sragcm37_mid	exon	88604262	88604483	0.05302643497951	+	.	gene_id "ENSMUSG00000074149.11"; transcript_id "ENSMUSG00000074149.11_tx_22"; exon_id "chr9_88604262_88604483_+"; exonnum "2"; txlen "2882";
chr9	sragcm37_mid	exon	88604262	88604483	0.05302643497951	+	.	gene_id "ENSMUSG00000074149.11"; transcript_id "ENSMUSG00000074149.11_tx_23"; exon_id "chr9_88604262_88604483_+"; exonnum "2"; txlen "2735";
chr9	sragcm37_mid	exon	88604262	88604483	0.05302643497951	+	.	gene_id "ENSMUSG00000074149.11"; transcript_id "ENSMUSG00000074149.11_tx_24"; exon_id "chr9_88604262_88604483_+"; exonnum "2"; txlen "2950";
chr9	sragcm37_mid	exon	88604262	88604483	0.05302643497951	+	.	gene_id "ENSMUSG00000074149.11"; transcript_id "ENSMUSG00000074149.11_tx_25"; exon_id "chr9_88604262_88604483_+"; exonnum "2"; txlen "2803";
chr9	sragcm37_mid	exon	88604262	88604483	0.05302643497951	+	.	gene_id "ENSMUSG00000074149.11"; transcript_id "ENSMUSG00000074149.11_tx_26"; exon_id "chr9_88604262_88604483_+"; exonnum "2"; txlen "2781";
chr9	sragcm37_mid	exon	88604262	88604483	0.05302643497951	+	.	gene_id "ENSMUSG00000074149.11"; transcript_id "ENSMUSG00000074149.11_tx_27"; exon_id "chr9_88604262_88604483_+"; exonnum "2"; txlen "2849";
chr9	sragcm37_mid	exon	88604262	88604483	0.0101002733294305	+	.	gene_id "ENSMUSG00000074149.11"; transcript_id "ENSMUSG00000074149.11_tx_42"; exon_id "chr9_88604262_88604483_+"; exonnum "2"; txlen "2267";
chr9	HAVANA	gene	88614051	88615050	0	+	.	gene_id "ENSMUSG00000103165.2"; gene_type "TEC"; gene_name "Gm37560"; level 2; mgi_id "MGI:5610788"; tag "overlapping_locus"; havana_gene "OTTMUSG00000045607.1";
chr9	HAVANA	transcript	88614051	88615050	0	+	.	gene_id "ENSMUSG00000103165.2"; transcript_id "ENSMUST00000194289.2"; gene_type "TEC"; gene_name "Gm37560"; transcript_type "TEC"; transcript_name "Gm37560-201"; level 2; transcript_support_level "NA"; mgi_id "MGI:5610788"; tag "basic"; tag "Ensembl_canonical"; tag "GENCODE_Primary"; havana_gene "OTTMUSG00000045607.1"; havana_transcript "OTTMUST00000119491.1";
chr9	HAVANA	exon	88614051	88615050	0	+	.	gene_id "ENSMUSG00000103165.2"; transcript_id "ENSMUST00000194289.2"; gene_type "TEC"; gene_name "Gm37560"; transcript_type "TEC"; transcript_name "Gm37560-201"; exon_number 1; exon_id "ENSMUSE00001345631.2"; level 2; transcript_support_level "NA"; mgi_id "MGI:5610788"; tag "basic"; tag "Ensembl_canonical"; tag "GENCODE_Primary"; havana_gene "OTTMUSG00000045607.1"; havana_transcript "OTTMUST00000119491.1";
chr9	HAVANA	exon	88617357	88617734	0	+	.	gene_id "ENSMUSG00000074149.11"; transcript_id "ENSMUST00000303493.1"; gene_type "lncRNA"; gene_name "Gm10634"; transcript_type "lncRNA"; transcript_name "Gm10634-205"; exon_number 2; exon_id "ENSMUSE00001599787.1"; level 2; mgi_id "MGI:3641833"; tag "basic"; tag "TAGENE"; havana_gene "OTTMUSG00000045605.1";
chr9	sragcm37_mid	exon	88627276	88627430	0.0911128823259041	+	.	gene_id "ENSMUSG00000074149.11"; transcript_id "ENSMUSG00000074149.11_tx_14"; exon_id "chr9_88627276_88627430_+"; exonnum "2"; txlen "2660";
chr9	sragcm37_mid	exon	88627276	88627430	0.0911128823259041	+	.	gene_id "ENSMUSG00000074149.11"; transcript_id "ENSMUSG00000074149.11_tx_15"; exon_id "chr9_88627276_88627430_+"; exonnum "2"; txlen "2513";
chr9	sragcm37_mid	exon	88627276	88627430	0.0911128823259041	+	.	gene_id "ENSMUSG00000074149.11"; transcript_id "ENSMUSG00000074149.11_tx_16"; exon_id "chr9_88627276_88627430_+"; exonnum "2"; txlen "2728";
chr9	sragcm37_mid	exon	88627276	88627430	0.0911128823259041	+	.	gene_id "ENSMUSG00000074149.11"; transcript_id "ENSMUSG00000074149.11_tx_17"; exon_id "chr9_88627276_88627430_+"; exonnum "2"; txlen "2581";
chr9	sragcm37_mid	exon	88627276	88627430	0.0911128823259041	+	.	gene_id "ENSMUSG00000074149.11"; transcript_id "ENSMUSG00000074149.11_tx_18"; exon_id "chr9_88627276_88627430_+"; exonnum "2"; txlen "2559";
chr9	sragcm37_mid	exon	88627276	88627430	0.0911128823259041	+	.	gene_id "ENSMUSG00000074149.11"; transcript_id "ENSMUSG00000074149.11_tx_19"; exon_id "chr9_88627276_88627430_+"; exonnum "2"; txlen "2627";
chr9	sragcm37_mid	exon	88627276	88627430	0.05302643497951	+	.	gene_id "ENSMUSG00000074149.11"; transcript_id "ENSMUSG00000074149.11_tx_22"; exon_id "chr9_88627276_88627430_+"; exonnum "3"; txlen "2882";
chr9	sragcm37_mid	exon	88627276	88627430	0.05302643497951	+	.	gene_id "ENSMUSG00000074149.11"; transcript_id "ENSMUSG00000074149.11_tx_23"; exon_id "chr9_88627276_88627430_+"; exonnum "3"; txlen "2735";
chr9	sragcm37_mid	exon	88627276	88627430	0.05302643497951	+	.	gene_id "ENSMUSG00000074149.11"; transcript_id "ENSMUSG00000074149.11_tx_24"; exon_id "chr9_88627276_88627430_+"; exonnum "3"; txlen "2950";
chr9	sragcm37_mid	exon	88627276	88627430	0.05302643497951	+	.	gene_id "ENSMUSG00000074149.11"; transcript_id "ENSMUSG00000074149.11_tx_25"; exon_id "chr9_88627276_88627430_+"; exonnum "3"; txlen "2803";
chr9	sragcm37_mid	exon	88627276	88627430	0.05302643497951	+	.	gene_id "ENSMUSG00000074149.11"; transcript_id "ENSMUSG00000074149.11_tx_26"; exon_id "chr9_88627276_88627430_+"; exonnum "3"; txlen "2781";
chr9	sragcm37_mid	exon	88627276	88627430	0.05302643497951	+	.	gene_id "ENSMUSG00000074149.11"; transcript_id "ENSMUSG00000074149.11_tx_27"; exon_id "chr9_88627276_88627430_+"; exonnum "3"; txlen "2849";
chr9	sragcm37_mid	exon	88627276	88627430	0.0111523851345795	+	.	gene_id "ENSMUSG00000074149.11"; transcript_id "ENSMUSG00000074149.11_tx_38"; exon_id "chr9_88627276_88627430_+"; exonnum "2"; txlen "2078";
chr9	sragcm37_mid	exon	88627276	88627430	0.0111523851345795	+	.	gene_id "ENSMUSG00000074149.11"; transcript_id "ENSMUSG00000074149.11_tx_39"; exon_id "chr9_88627276_88627430_+"; exonnum "2"; txlen "1931";
chr9	sragcm37_mid	exon	88627276	88627430	0.0111523851345795	+	.	gene_id "ENSMUSG00000074149.11"; transcript_id "ENSMUSG00000074149.11_tx_40"; exon_id "chr9_88627276_88627430_+"; exonnum "2"; txlen "2146";
chr9	sragcm37_mid	exon	88627276	88627430	0.0111523851345795	+	.	gene_id "ENSMUSG00000074149.11"; transcript_id "ENSMUSG00000074149.11_tx_41"; exon_id "chr9_88627276_88627430_+"; exonnum "2"; txlen "1999";
chr9	sragcm37_mid	exon	88627276	88627430	0.0101002733294305	+	.	gene_id "ENSMUSG00000074149.11"; transcript_id "ENSMUSG00000074149.11_tx_42"; exon_id "chr9_88627276_88627430_+"; exonnum "3"; txlen "2267";
chr9	HAVANA	exon	88630082	88630210	0	+	.	gene_id "ENSMUSG00000074149.11"; transcript_id "ENSMUST00000303496.1"; gene_type "lncRNA"; gene_name "Gm10634"; transcript_type "lncRNA"; transcript_name "Gm10634-208"; exon_number 1; exon_id "ENSMUSE00001599796.1"; level 2; mgi_id "MGI:3641833"; tag "basic"; tag "TAGENE"; havana_gene "OTTMUSG00000045605.1";
chr9	HAVANA	transcript	88630082	88633805	0	+	.	gene_id "ENSMUSG00000074149.11"; transcript_id "ENSMUST00000303496.1"; gene_type "lncRNA"; gene_name "Gm10634"; transcript_type "lncRNA"; transcript_name "Gm10634-208"; level 2; mgi_id "MGI:3641833"; tag "basic"; tag "TAGENE"; havana_gene "OTTMUSG00000045605.1";
chr9	HAVANA	exon	88630091	88630210	0	+	.	gene_id "ENSMUSG00000074149.11"; transcript_id "ENSMUST00000303494.1"; gene_type "lncRNA"; gene_name "Gm10634"; transcript_type "lncRNA"; transcript_name "Gm10634-206"; exon_number 1; exon_id "ENSMUSE00001599792.1"; level 2; mgi_id "MGI:3641833"; tag "basic"; tag "TAGENE"; havana_gene "OTTMUSG00000045605.1";
chr9	ENSEMBL_gcm37	exon	88630091	88630210	0.133407776892894	+	.	gene_id "ENSMUSG00000074149.11"; transcript_id "ENSMUSG00000074149.11_tx_11"; exon_id "chr9_88630091_88630210_+"; exonnum "1"; txlen "1814";
chr9	ENSEMBL_gcm37	exon	88630091	88630210	0.241775292823242	+	.	gene_id "ENSMUSG00000074149.11"; transcript_id "ENSMUSG00000074149.11_tx_5"; exon_id "chr9_88630091_88630210_+"; exonnum "1"; txlen "1700";
chr9	ENSEMBL_gcm37	exon	88630091	88630210	0.241775292823242	+	.	gene_id "ENSMUSG00000074149.11"; transcript_id "ENSMUSG00000074149.11_tx_7"; exon_id "chr9_88630091_88630210_+"; exonnum "1"; txlen "1768";
chr9	ENSEMBL_gcm37	exon	88630091	88630210	0.133407776892894	+	.	gene_id "ENSMUSG00000074149.11"; transcript_id "ENSMUSG00000074149.11_tx_9"; exon_id "chr9_88630091_88630210_+"; exonnum "1"; txlen "1746";
chr9	HAVANA	transcript	88630091	88636668	0	+	.	gene_id "ENSMUSG00000074149.11"; transcript_id "ENSMUST00000303494.1"; gene_type "lncRNA"; gene_name "Gm10634"; transcript_type "lncRNA"; transcript_name "Gm10634-206"; level 2; mgi_id "MGI:3641833"; tag "basic"; tag "TAGENE"; havana_gene "OTTMUSG00000045605.1";
chr9	HAVANA	exon	88630098	88630210	0	+	.	gene_id "ENSMUSG00000074149.11"; transcript_id "ENSMUST00000303491.1"; gene_type "lncRNA"; gene_name "Gm10634"; transcript_type "lncRNA"; transcript_name "Gm10634-203"; exon_number 1; exon_id "ENSMUSE00001599788.1"; level 2; mgi_id "MGI:3641833"; tag "TAGENE"; havana_gene "OTTMUSG00000045605.1";
chr9	HAVANA	transcript	88630098	88688324	0	+	.	gene_id "ENSMUSG00000074149.11"; transcript_id "ENSMUST00000303491.1"; gene_type "lncRNA"; gene_name "Gm10634"; transcript_type "lncRNA"; transcript_name "Gm10634-203"; level 2; mgi_id "MGI:3641833"; tag "TAGENE"; havana_gene "OTTMUSG00000045605.1";
chr9	HAVANA	exon	88633491	88633805	0	+	.	gene_id "ENSMUSG00000074149.11"; transcript_id "ENSMUST00000303496.1"; gene_type "lncRNA"; gene_name "Gm10634"; transcript_type "lncRNA"; transcript_name "Gm10634-208"; exon_number 2; exon_id "ENSMUSE00001599786.1"; level 2; mgi_id "MGI:3641833"; tag "basic"; tag "TAGENE"; havana_gene "OTTMUSG00000045605.1";
chr9	HAVANA	exon	88635592	88635662	0	+	.	gene_id "ENSMUSG00000074149.11"; transcript_id "ENSMUST00000188891.7"; gene_type "lncRNA"; gene_name "Gm10634"; transcript_type "lncRNA"; transcript_name "Gm10634-202"; exon_number 2; exon_id "ENSMUSE00001320085.2"; level 2; transcript_support_level "1"; mgi_id "MGI:3641833"; tag "Ensembl_canonical"; tag "GENCODE_Primary"; havana_gene "OTTMUSG00000045605.1"; havana_transcript "OTTMUST00000119489.1";
chr9	HAVANA	exon	88635592	88635662	0	+	.	gene_id "ENSMUSG00000074149.11"; transcript_id "ENSMUST00000303494.1"; gene_type "lncRNA"; gene_name "Gm10634"; transcript_type "lncRNA"; transcript_name "Gm10634-206"; exon_number 2; exon_id "ENSMUSE00001320085.2"; level 2; mgi_id "MGI:3641833"; tag "basic"; tag "TAGENE"; havana_gene "OTTMUSG00000045605.1";
chr9	HAVANA	exon	88635592	88635662	0	+	.	gene_id "ENSMUSG00000074149.11"; transcript_id "ENSMUST00000303491.1"; gene_type "lncRNA"; gene_name "Gm10634"; transcript_type "lncRNA"; transcript_name "Gm10634-203"; exon_number 2; exon_id "ENSMUSE00001320085.2"; level 2; mgi_id "MGI:3641833"; tag "TAGENE"; havana_gene "OTTMUSG00000045605.1";
chr9	ENSEMBL_gcm37	exon	88635592	88635662	0.133407776892894	+	.	gene_id "ENSMUSG00000074149.11"; transcript_id "ENSMUSG00000074149.11_tx_10"; exon_id "chr9_88635592_88635662_+"; exonnum "2"; txlen "2404";
chr9	ENSEMBL_gcm37	exon	88635592	88635662	0.133407776892894	+	.	gene_id "ENSMUSG00000074149.11"; transcript_id "ENSMUSG00000074149.11_tx_11"; exon_id "chr9_88635592_88635662_+"; exonnum "2"; txlen "1814";
chr9	ENSEMBL_gcm37	exon	88635592	88635662	0.133407776892894	+	.	gene_id "ENSMUSG00000074149.11"; transcript_id "ENSMUSG00000074149.11_tx_12"; exon_id "chr9_88635592_88635662_+"; exonnum "2"; txlen "2472";
chr9	ENSEMBL_gcm37	exon	88635592	88635662	0.0911128823259041	+	.	gene_id "ENSMUSG00000074149.11"; transcript_id "ENSMUSG00000074149.11_tx_14"; exon_id "chr9_88635592_88635662_+"; exonnum "3"; txlen "2660";
chr9	ENSEMBL_gcm37	exon	88635592	88635662	0.0911128823259041	+	.	gene_id "ENSMUSG00000074149.11"; transcript_id "ENSMUSG00000074149.11_tx_15"; exon_id "chr9_88635592_88635662_+"; exonnum "3"; txlen "2513";
chr9	ENSEMBL_gcm37	exon	88635592	88635662	0.0911128823259041	+	.	gene_id "ENSMUSG00000074149.11"; transcript_id "ENSMUSG00000074149.11_tx_16"; exon_id "chr9_88635592_88635662_+"; exonnum "3"; txlen "2728";
chr9	ENSEMBL_gcm37	exon	88635592	88635662	0.0911128823259041	+	.	gene_id "ENSMUSG00000074149.11"; transcript_id "ENSMUSG00000074149.11_tx_17"; exon_id "chr9_88635592_88635662_+"; exonnum "3"; txlen "2581";
chr9	ENSEMBL_gcm37	exon	88635592	88635662	0.0911128823259041	+	.	gene_id "ENSMUSG00000074149.11"; transcript_id "ENSMUSG00000074149.11_tx_18"; exon_id "chr9_88635592_88635662_+"; exonnum "3"; txlen "2559";
chr9	ENSEMBL_gcm37	exon	88635592	88635662	0.0911128823259041	+	.	gene_id "ENSMUSG00000074149.11"; transcript_id "ENSMUSG00000074149.11_tx_19"; exon_id "chr9_88635592_88635662_+"; exonnum "3"; txlen "2627";
chr9	ENSEMBL_gcm37	exon	88635592	88635662	0.05302643497951	+	.	gene_id "ENSMUSG00000074149.11"; transcript_id "ENSMUSG00000074149.11_tx_22"; exon_id "chr9_88635592_88635662_+"; exonnum "4"; txlen "2882";
chr9	ENSEMBL_gcm37	exon	88635592	88635662	0.05302643497951	+	.	gene_id "ENSMUSG00000074149.11"; transcript_id "ENSMUSG00000074149.11_tx_23"; exon_id "chr9_88635592_88635662_+"; exonnum "4"; txlen "2735";
chr9	ENSEMBL_gcm37	exon	88635592	88635662	0.05302643497951	+	.	gene_id "ENSMUSG00000074149.11"; transcript_id "ENSMUSG00000074149.11_tx_24"; exon_id "chr9_88635592_88635662_+"; exonnum "4"; txlen "2950";
chr9	ENSEMBL_gcm37	exon	88635592	88635662	0.05302643497951	+	.	gene_id "ENSMUSG00000074149.11"; transcript_id "ENSMUSG00000074149.11_tx_25"; exon_id "chr9_88635592_88635662_+"; exonnum "4"; txlen "2803";
chr9	ENSEMBL_gcm37	exon	88635592	88635662	0.05302643497951	+	.	gene_id "ENSMUSG00000074149.11"; transcript_id "ENSMUSG00000074149.11_tx_26"; exon_id "chr9_88635592_88635662_+"; exonnum "4"; txlen "2781";
chr9	ENSEMBL_gcm37	exon	88635592	88635662	0.05302643497951	+	.	gene_id "ENSMUSG00000074149.11"; transcript_id "ENSMUSG00000074149.11_tx_27"; exon_id "chr9_88635592_88635662_+"; exonnum "4"; txlen "2849";
chr9	ENSEMBL_gcm37	exon	88635592	88635662	0.0111523851345795	+	.	gene_id "ENSMUSG00000074149.11"; transcript_id "ENSMUSG00000074149.11_tx_38"; exon_id "chr9_88635592_88635662_+"; exonnum "3"; txlen "2078";
chr9	ENSEMBL_gcm37	exon	88635592	88635662	0.0111523851345795	+	.	gene_id "ENSMUSG00000074149.11"; transcript_id "ENSMUSG00000074149.11_tx_39"; exon_id "chr9_88635592_88635662_+"; exonnum "3"; txlen "1931";
chr9	ENSEMBL_gcm37	exon	88635592	88635662	0.0111523851345795	+	.	gene_id "ENSMUSG00000074149.11"; transcript_id "ENSMUSG00000074149.11_tx_40"; exon_id "chr9_88635592_88635662_+"; exonnum "3"; txlen "2146";
chr9	ENSEMBL_gcm37	exon	88635592	88635662	0.0111523851345795	+	.	gene_id "ENSMUSG00000074149.11"; transcript_id "ENSMUSG00000074149.11_tx_41"; exon_id "chr9_88635592_88635662_+"; exonnum "3"; txlen "1999";
chr9	ENSEMBL_gcm37	exon	88635592	88635662	0.0101002733294305	+	.	gene_id "ENSMUSG00000074149.11"; transcript_id "ENSMUSG00000074149.11_tx_42"; exon_id "chr9_88635592_88635662_+"; exonnum "4"; txlen "2267";
chr9	ENSEMBL_gcm37	exon	88635592	88635662	0.241775292823242	+	.	gene_id "ENSMUSG00000074149.11"; transcript_id "ENSMUSG00000074149.11_tx_5"; exon_id "chr9_88635592_88635662_+"; exonnum "2"; txlen "1700";
chr9	ENSEMBL_gcm37	exon	88635592	88635662	0.241775292823242	+	.	gene_id "ENSMUSG00000074149.11"; transcript_id "ENSMUSG00000074149.11_tx_6"; exon_id "chr9_88635592_88635662_+"; exonnum "2"; txlen "2358";
chr9	ENSEMBL_gcm37	exon	88635592	88635662	0.241775292823242	+	.	gene_id "ENSMUSG00000074149.11"; transcript_id "ENSMUSG00000074149.11_tx_7"; exon_id "chr9_88635592_88635662_+"; exonnum "2"; txlen "1768";
chr9	ENSEMBL_gcm37	exon	88635592	88635662	0.241775292823242	+	.	gene_id "ENSMUSG00000074149.11"; transcript_id "ENSMUSG00000074149.11_tx_8"; exon_id "chr9_88635592_88635662_+"; exonnum "2"; txlen "2426";
chr9	ENSEMBL_gcm37	exon	88635592	88635662	0.133407776892894	+	.	gene_id "ENSMUSG00000074149.11"; transcript_id "ENSMUSG00000074149.11_tx_9"; exon_id "chr9_88635592_88635662_+"; exonnum "2"; txlen "1746";
chr9	HAVANA	exon	88636503	88636527	0	+	.	gene_id "ENSMUSG00000074149.11"; transcript_id "ENSMUST00000188891.7"; gene_type "lncRNA"; gene_name "Gm10634"; transcript_type "lncRNA"; transcript_name "Gm10634-202"; exon_number 3; exon_id "ENSMUSE00001333010.2"; level 2; transcript_support_level "1"; mgi_id "MGI:3641833"; tag "Ensembl_canonical"; tag "GENCODE_Primary"; havana_gene "OTTMUSG00000045605.1"; havana_transcript "OTTMUST00000119489.1";
chr9	HAVANA	exon	88636503	88636527	0	+	.	gene_id "ENSMUSG00000074149.11"; transcript_id "ENSMUST00000303491.1"; gene_type "lncRNA"; gene_name "Gm10634"; transcript_type "lncRNA"; transcript_name "Gm10634-203"; exon_number 3; exon_id "ENSMUSE00001333010.2"; level 2; mgi_id "MGI:3641833"; tag "TAGENE"; havana_gene "OTTMUSG00000045605.1";
chr9	ENSEMBL_gcm37	exon	88636503	88636527	0.133407776892894	+	.	gene_id "ENSMUSG00000074149.11"; transcript_id "ENSMUSG00000074149.11_tx_10"; exon_id "chr9_88636503_88636527_+"; exonnum "3"; txlen "2404";
chr9	ENSEMBL_gcm37	exon	88636503	88636527	0.133407776892894	+	.	gene_id "ENSMUSG00000074149.11"; transcript_id "ENSMUSG00000074149.11_tx_11"; exon_id "chr9_88636503_88636527_+"; exonnum "3"; txlen "1814";
chr9	ENSEMBL_gcm37	exon	88636503	88636527	0.133407776892894	+	.	gene_id "ENSMUSG00000074149.11"; transcript_id "ENSMUSG00000074149.11_tx_12"; exon_id "chr9_88636503_88636527_+"; exonnum "3"; txlen "2472";
chr9	ENSEMBL_gcm37	exon	88636503	88636527	0.0911128823259041	+	.	gene_id "ENSMUSG00000074149.11"; transcript_id "ENSMUSG00000074149.11_tx_14"; exon_id "chr9_88636503_88636527_+"; exonnum "4"; txlen "2660";
chr9	ENSEMBL_gcm37	exon	88636503	88636527	0.0911128823259041	+	.	gene_id "ENSMUSG00000074149.11"; transcript_id "ENSMUSG00000074149.11_tx_15"; exon_id "chr9_88636503_88636527_+"; exonnum "4"; txlen "2513";
chr9	ENSEMBL_gcm37	exon	88636503	88636527	0.0911128823259041	+	.	gene_id "ENSMUSG00000074149.11"; transcript_id "ENSMUSG00000074149.11_tx_16"; exon_id "chr9_88636503_88636527_+"; exonnum "4"; txlen "2728";
chr9	ENSEMBL_gcm37	exon	88636503	88636527	0.0911128823259041	+	.	gene_id "ENSMUSG00000074149.11"; transcript_id "ENSMUSG00000074149.11_tx_17"; exon_id "chr9_88636503_88636527_+"; exonnum "4"; txlen "2581";
chr9	ENSEMBL_gcm37	exon	88636503	88636527	0.0911128823259041	+	.	gene_id "ENSMUSG00000074149.11"; transcript_id "ENSMUSG00000074149.11_tx_18"; exon_id "chr9_88636503_88636527_+"; exonnum "4"; txlen "2559";
chr9	ENSEMBL_gcm37	exon	88636503	88636527	0.0911128823259041	+	.	gene_id "ENSMUSG00000074149.11"; transcript_id "ENSMUSG00000074149.11_tx_19"; exon_id "chr9_88636503_88636527_+"; exonnum "4"; txlen "2627";
chr9	ENSEMBL_gcm37	exon	88636503	88636527	0.05302643497951	+	.	gene_id "ENSMUSG00000074149.11"; transcript_id "ENSMUSG00000074149.11_tx_22"; exon_id "chr9_88636503_88636527_+"; exonnum "5"; txlen "2882";
chr9	ENSEMBL_gcm37	exon	88636503	88636527	0.05302643497951	+	.	gene_id "ENSMUSG00000074149.11"; transcript_id "ENSMUSG00000074149.11_tx_23"; exon_id "chr9_88636503_88636527_+"; exonnum "5"; txlen "2735";
chr9	ENSEMBL_gcm37	exon	88636503	88636527	0.05302643497951	+	.	gene_id "ENSMUSG00000074149.11"; transcript_id "ENSMUSG00000074149.11_tx_24"; exon_id "chr9_88636503_88636527_+"; exonnum "5"; txlen "2950";
chr9	ENSEMBL_gcm37	exon	88636503	88636527	0.05302643497951	+	.	gene_id "ENSMUSG00000074149.11"; transcript_id "ENSMUSG00000074149.11_tx_25"; exon_id "chr9_88636503_88636527_+"; exonnum "5"; txlen "2803";
chr9	ENSEMBL_gcm37	exon	88636503	88636527	0.05302643497951	+	.	gene_id "ENSMUSG00000074149.11"; transcript_id "ENSMUSG00000074149.11_tx_26"; exon_id "chr9_88636503_88636527_+"; exonnum "5"; txlen "2781";
chr9	ENSEMBL_gcm37	exon	88636503	88636527	0.05302643497951	+	.	gene_id "ENSMUSG00000074149.11"; transcript_id "ENSMUSG00000074149.11_tx_27"; exon_id "chr9_88636503_88636527_+"; exonnum "5"; txlen "2849";
chr9	ENSEMBL_gcm37	exon	88636503	88636527	0.0111523851345795	+	.	gene_id "ENSMUSG00000074149.11"; transcript_id "ENSMUSG00000074149.11_tx_38"; exon_id "chr9_88636503_88636527_+"; exonnum "4"; txlen "2078";
chr9	ENSEMBL_gcm37	exon	88636503	88636527	0.0111523851345795	+	.	gene_id "ENSMUSG00000074149.11"; transcript_id "ENSMUSG00000074149.11_tx_39"; exon_id "chr9_88636503_88636527_+"; exonnum "4"; txlen "1931";
chr9	ENSEMBL_gcm37	exon	88636503	88636527	0.0111523851345795	+	.	gene_id "ENSMUSG00000074149.11"; transcript_id "ENSMUSG00000074149.11_tx_40"; exon_id "chr9_88636503_88636527_+"; exonnum "4"; txlen "2146";
chr9	ENSEMBL_gcm37	exon	88636503	88636527	0.0111523851345795	+	.	gene_id "ENSMUSG00000074149.11"; transcript_id "ENSMUSG00000074149.11_tx_41"; exon_id "chr9_88636503_88636527_+"; exonnum "4"; txlen "1999";
chr9	ENSEMBL_gcm37	exon	88636503	88636527	0.0101002733294305	+	.	gene_id "ENSMUSG00000074149.11"; transcript_id "ENSMUSG00000074149.11_tx_42"; exon_id "chr9_88636503_88636527_+"; exonnum "5"; txlen "2267";
chr9	ENSEMBL_gcm37	exon	88636503	88636527	0.241775292823242	+	.	gene_id "ENSMUSG00000074149.11"; transcript_id "ENSMUSG00000074149.11_tx_5"; exon_id "chr9_88636503_88636527_+"; exonnum "3"; txlen "1700";
chr9	ENSEMBL_gcm37	exon	88636503	88636527	0.241775292823242	+	.	gene_id "ENSMUSG00000074149.11"; transcript_id "ENSMUSG00000074149.11_tx_6"; exon_id "chr9_88636503_88636527_+"; exonnum "3"; txlen "2358";
chr9	ENSEMBL_gcm37	exon	88636503	88636527	0.241775292823242	+	.	gene_id "ENSMUSG00000074149.11"; transcript_id "ENSMUSG00000074149.11_tx_7"; exon_id "chr9_88636503_88636527_+"; exonnum "3"; txlen "1768";
chr9	ENSEMBL_gcm37	exon	88636503	88636527	0.241775292823242	+	.	gene_id "ENSMUSG00000074149.11"; transcript_id "ENSMUSG00000074149.11_tx_8"; exon_id "chr9_88636503_88636527_+"; exonnum "3"; txlen "2426";
chr9	ENSEMBL_gcm37	exon	88636503	88636527	0.133407776892894	+	.	gene_id "ENSMUSG00000074149.11"; transcript_id "ENSMUSG00000074149.11_tx_9"; exon_id "chr9_88636503_88636527_+"; exonnum "3"; txlen "1746";
chr9	HAVANA	exon	88636503	88636668	0	+	.	gene_id "ENSMUSG00000074149.11"; transcript_id "ENSMUST00000303494.1"; gene_type "lncRNA"; gene_name "Gm10634"; transcript_type "lncRNA"; transcript_name "Gm10634-206"; exon_number 3; exon_id "ENSMUSE00001599790.1"; level 2; mgi_id "MGI:3641833"; tag "basic"; tag "TAGENE"; havana_gene "OTTMUSG00000045605.1";
chr9	HAVANA	exon	88639159	88639272	0	+	.	gene_id "ENSMUSG00000074149.11"; transcript_id "ENSMUST00000188891.7"; gene_type "lncRNA"; gene_name "Gm10634"; transcript_type "lncRNA"; transcript_name "Gm10634-202"; exon_number 4; exon_id "ENSMUSE00001335652.2"; level 2; transcript_support_level "1"; mgi_id "MGI:3641833"; tag "Ensembl_canonical"; tag "GENCODE_Primary"; havana_gene "OTTMUSG00000045605.1"; havana_transcript "OTTMUST00000119489.1";
chr9	HAVANA	exon	88639159	88639272	0	+	.	gene_id "ENSMUSG00000074149.11"; transcript_id "ENSMUST00000303491.1"; gene_type "lncRNA"; gene_name "Gm10634"; transcript_type "lncRNA"; transcript_name "Gm10634-203"; exon_number 4; exon_id "ENSMUSE00001335652.2"; level 2; mgi_id "MGI:3641833"; tag "TAGENE"; havana_gene "OTTMUSG00000045605.1";
chr9	ENSEMBL_gcm37	exon	88639159	88639272	0.133407776892894	+	.	gene_id "ENSMUSG00000074149.11"; transcript_id "ENSMUSG00000074149.11_tx_10"; exon_id "chr9_88639159_88639272_+"; exonnum "4"; txlen "2404";
chr9	ENSEMBL_gcm37	exon	88639159	88639272	0.133407776892894	+	.	gene_id "ENSMUSG00000074149.11"; transcript_id "ENSMUSG00000074149.11_tx_11"; exon_id "chr9_88639159_88639272_+"; exonnum "4"; txlen "1814";
chr9	ENSEMBL_gcm37	exon	88639159	88639272	0.133407776892894	+	.	gene_id "ENSMUSG00000074149.11"; transcript_id "ENSMUSG00000074149.11_tx_12"; exon_id "chr9_88639159_88639272_+"; exonnum "4"; txlen "2472";
chr9	ENSEMBL_gcm37	exon	88639159	88639272	0.0911128823259041	+	.	gene_id "ENSMUSG00000074149.11"; transcript_id "ENSMUSG00000074149.11_tx_14"; exon_id "chr9_88639159_88639272_+"; exonnum "5"; txlen "2660";
chr9	ENSEMBL_gcm37	exon	88639159	88639272	0.0911128823259041	+	.	gene_id "ENSMUSG00000074149.11"; transcript_id "ENSMUSG00000074149.11_tx_15"; exon_id "chr9_88639159_88639272_+"; exonnum "5"; txlen "2513";
chr9	ENSEMBL_gcm37	exon	88639159	88639272	0.0911128823259041	+	.	gene_id "ENSMUSG00000074149.11"; transcript_id "ENSMUSG00000074149.11_tx_16"; exon_id "chr9_88639159_88639272_+"; exonnum "5"; txlen "2728";
chr9	ENSEMBL_gcm37	exon	88639159	88639272	0.0911128823259041	+	.	gene_id "ENSMUSG00000074149.11"; transcript_id "ENSMUSG00000074149.11_tx_17"; exon_id "chr9_88639159_88639272_+"; exonnum "5"; txlen "2581";
chr9	ENSEMBL_gcm37	exon	88639159	88639272	0.0911128823259041	+	.	gene_id "ENSMUSG00000074149.11"; transcript_id "ENSMUSG00000074149.11_tx_18"; exon_id "chr9_88639159_88639272_+"; exonnum "5"; txlen "2559";
chr9	ENSEMBL_gcm37	exon	88639159	88639272	0.0911128823259041	+	.	gene_id "ENSMUSG00000074149.11"; transcript_id "ENSMUSG00000074149.11_tx_19"; exon_id "chr9_88639159_88639272_+"; exonnum "5"; txlen "2627";
chr9	ENSEMBL_gcm37	exon	88639159	88639272	0.05302643497951	+	.	gene_id "ENSMUSG00000074149.11"; transcript_id "ENSMUSG00000074149.11_tx_22"; exon_id "chr9_88639159_88639272_+"; exonnum "6"; txlen "2882";
chr9	ENSEMBL_gcm37	exon	88639159	88639272	0.05302643497951	+	.	gene_id "ENSMUSG00000074149.11"; transcript_id "ENSMUSG00000074149.11_tx_23"; exon_id "chr9_88639159_88639272_+"; exonnum "6"; txlen "2735";
chr9	ENSEMBL_gcm37	exon	88639159	88639272	0.05302643497951	+	.	gene_id "ENSMUSG00000074149.11"; transcript_id "ENSMUSG00000074149.11_tx_24"; exon_id "chr9_88639159_88639272_+"; exonnum "6"; txlen "2950";
chr9	ENSEMBL_gcm37	exon	88639159	88639272	0.05302643497951	+	.	gene_id "ENSMUSG00000074149.11"; transcript_id "ENSMUSG00000074149.11_tx_25"; exon_id "chr9_88639159_88639272_+"; exonnum "6"; txlen "2803";
chr9	ENSEMBL_gcm37	exon	88639159	88639272	0.05302643497951	+	.	gene_id "ENSMUSG00000074149.11"; transcript_id "ENSMUSG00000074149.11_tx_26"; exon_id "chr9_88639159_88639272_+"; exonnum "6"; txlen "2781";
chr9	ENSEMBL_gcm37	exon	88639159	88639272	0.05302643497951	+	.	gene_id "ENSMUSG00000074149.11"; transcript_id "ENSMUSG00000074149.11_tx_27"; exon_id "chr9_88639159_88639272_+"; exonnum "6"; txlen "2849";
chr9	ENSEMBL_gcm37	exon	88639159	88639272	0.0349535275019937	+	.	gene_id "ENSMUSG00000074149.11"; transcript_id "ENSMUSG00000074149.11_tx_29"; exon_id "chr9_88639159_88639272_+"; exonnum "1"; txlen "1413";
chr9	ENSEMBL_gcm37	exon	88639159	88639272	0.0345305820036504	+	.	gene_id "ENSMUSG00000074149.11"; transcript_id "ENSMUSG00000074149.11_tx_30"; exon_id "chr9_88639159_88639272_+"; exonnum "1"; txlen "1459";
chr9	ENSEMBL_gcm37	exon	88639159	88639272	0.0111523851345795	+	.	gene_id "ENSMUSG00000074149.11"; transcript_id "ENSMUSG00000074149.11_tx_38"; exon_id "chr9_88639159_88639272_+"; exonnum "5"; txlen "2078";
chr9	ENSEMBL_gcm37	exon	88639159	88639272	0.0111523851345795	+	.	gene_id "ENSMUSG00000074149.11"; transcript_id "ENSMUSG00000074149.11_tx_39"; exon_id "chr9_88639159_88639272_+"; exonnum "5"; txlen "1931";
chr9	ENSEMBL_gcm37	exon	88639159	88639272	0.0111523851345795	+	.	gene_id "ENSMUSG00000074149.11"; transcript_id "ENSMUSG00000074149.11_tx_40"; exon_id "chr9_88639159_88639272_+"; exonnum "5"; txlen "2146";
chr9	ENSEMBL_gcm37	exon	88639159	88639272	0.0111523851345795	+	.	gene_id "ENSMUSG00000074149.11"; transcript_id "ENSMUSG00000074149.11_tx_41"; exon_id "chr9_88639159_88639272_+"; exonnum "5"; txlen "1999";
chr9	ENSEMBL_gcm37	exon	88639159	88639272	0.0101002733294305	+	.	gene_id "ENSMUSG00000074149.11"; transcript_id "ENSMUSG00000074149.11_tx_42"; exon_id "chr9_88639159_88639272_+"; exonnum "6"; txlen "2267";
chr9	ENSEMBL_gcm37	exon	88639159	88639272	0.241775292823242	+	.	gene_id "ENSMUSG00000074149.11"; transcript_id "ENSMUSG00000074149.11_tx_5"; exon_id "chr9_88639159_88639272_+"; exonnum "4"; txlen "1700";
chr9	ENSEMBL_gcm37	exon	88639159	88639272	0.241775292823242	+	.	gene_id "ENSMUSG00000074149.11"; transcript_id "ENSMUSG00000074149.11_tx_6"; exon_id "chr9_88639159_88639272_+"; exonnum "4"; txlen "2358";
chr9	ENSEMBL_gcm37	exon	88639159	88639272	0.241775292823242	+	.	gene_id "ENSMUSG00000074149.11"; transcript_id "ENSMUSG00000074149.11_tx_7"; exon_id "chr9_88639159_88639272_+"; exonnum "4"; txlen "1768";
chr9	ENSEMBL_gcm37	exon	88639159	88639272	0.241775292823242	+	.	gene_id "ENSMUSG00000074149.11"; transcript_id "ENSMUSG00000074149.11_tx_8"; exon_id "chr9_88639159_88639272_+"; exonnum "4"; txlen "2426";
chr9	ENSEMBL_gcm37	exon	88639159	88639272	0.133407776892894	+	.	gene_id "ENSMUSG00000074149.11"; transcript_id "ENSMUSG00000074149.11_tx_9"; exon_id "chr9_88639159_88639272_+"; exonnum "4"; txlen "1746";
chr9	HAVANA	exon	88642594	88642658	0	+	.	gene_id "ENSMUSG00000074149.11"; transcript_id "ENSMUST00000188891.7"; gene_type "lncRNA"; gene_name "Gm10634"; transcript_type "lncRNA"; transcript_name "Gm10634-202"; exon_number 5; exon_id "ENSMUSE00001328236.2"; level 2; transcript_support_level "1"; mgi_id "MGI:3641833"; tag "Ensembl_canonical"; tag "GENCODE_Primary"; havana_gene "OTTMUSG00000045605.1"; havana_transcript "OTTMUST00000119489.1";
chr9	HAVANA	exon	88642594	88642658	0	+	.	gene_id "ENSMUSG00000074149.11"; transcript_id "ENSMUST00000303491.1"; gene_type "lncRNA"; gene_name "Gm10634"; transcript_type "lncRNA"; transcript_name "Gm10634-203"; exon_number 5; exon_id "ENSMUSE00001328236.2"; level 2; mgi_id "MGI:3641833"; tag "TAGENE"; havana_gene "OTTMUSG00000045605.1";
chr9	ENSEMBL_gcm37	exon	88642594	88642658	0.133407776892894	+	.	gene_id "ENSMUSG00000074149.11"; transcript_id "ENSMUSG00000074149.11_tx_10"; exon_id "chr9_88642594_88642658_+"; exonnum "5"; txlen "2404";
chr9	ENSEMBL_gcm37	exon	88642594	88642658	0.133407776892894	+	.	gene_id "ENSMUSG00000074149.11"; transcript_id "ENSMUSG00000074149.11_tx_11"; exon_id "chr9_88642594_88642658_+"; exonnum "5"; txlen "1814";
chr9	ENSEMBL_gcm37	exon	88642594	88642658	0.133407776892894	+	.	gene_id "ENSMUSG00000074149.11"; transcript_id "ENSMUSG00000074149.11_tx_12"; exon_id "chr9_88642594_88642658_+"; exonnum "5"; txlen "2472";
chr9	ENSEMBL_gcm37	exon	88642594	88642658	0.0911128823259041	+	.	gene_id "ENSMUSG00000074149.11"; transcript_id "ENSMUSG00000074149.11_tx_14"; exon_id "chr9_88642594_88642658_+"; exonnum "6"; txlen "2660";
chr9	ENSEMBL_gcm37	exon	88642594	88642658	0.0911128823259041	+	.	gene_id "ENSMUSG00000074149.11"; transcript_id "ENSMUSG00000074149.11_tx_15"; exon_id "chr9_88642594_88642658_+"; exonnum "6"; txlen "2513";
chr9	ENSEMBL_gcm37	exon	88642594	88642658	0.0911128823259041	+	.	gene_id "ENSMUSG00000074149.11"; transcript_id "ENSMUSG00000074149.11_tx_16"; exon_id "chr9_88642594_88642658_+"; exonnum "6"; txlen "2728";
chr9	ENSEMBL_gcm37	exon	88642594	88642658	0.0911128823259041	+	.	gene_id "ENSMUSG00000074149.11"; transcript_id "ENSMUSG00000074149.11_tx_17"; exon_id "chr9_88642594_88642658_+"; exonnum "6"; txlen "2581";
chr9	ENSEMBL_gcm37	exon	88642594	88642658	0.0911128823259041	+	.	gene_id "ENSMUSG00000074149.11"; transcript_id "ENSMUSG00000074149.11_tx_18"; exon_id "chr9_88642594_88642658_+"; exonnum "6"; txlen "2559";
chr9	ENSEMBL_gcm37	exon	88642594	88642658	0.0911128823259041	+	.	gene_id "ENSMUSG00000074149.11"; transcript_id "ENSMUSG00000074149.11_tx_19"; exon_id "chr9_88642594_88642658_+"; exonnum "6"; txlen "2627";
chr9	ENSEMBL_gcm37	exon	88642594	88642658	0.05302643497951	+	.	gene_id "ENSMUSG00000074149.11"; transcript_id "ENSMUSG00000074149.11_tx_22"; exon_id "chr9_88642594_88642658_+"; exonnum "7"; txlen "2882";
chr9	ENSEMBL_gcm37	exon	88642594	88642658	0.05302643497951	+	.	gene_id "ENSMUSG00000074149.11"; transcript_id "ENSMUSG00000074149.11_tx_23"; exon_id "chr9_88642594_88642658_+"; exonnum "7"; txlen "2735";
chr9	ENSEMBL_gcm37	exon	88642594	88642658	0.05302643497951	+	.	gene_id "ENSMUSG00000074149.11"; transcript_id "ENSMUSG00000074149.11_tx_24"; exon_id "chr9_88642594_88642658_+"; exonnum "7"; txlen "2950";
chr9	ENSEMBL_gcm37	exon	88642594	88642658	0.05302643497951	+	.	gene_id "ENSMUSG00000074149.11"; transcript_id "ENSMUSG00000074149.11_tx_25"; exon_id "chr9_88642594_88642658_+"; exonnum "7"; txlen "2803";
chr9	ENSEMBL_gcm37	exon	88642594	88642658	0.05302643497951	+	.	gene_id "ENSMUSG00000074149.11"; transcript_id "ENSMUSG00000074149.11_tx_26"; exon_id "chr9_88642594_88642658_+"; exonnum "7"; txlen "2781";
chr9	ENSEMBL_gcm37	exon	88642594	88642658	0.05302643497951	+	.	gene_id "ENSMUSG00000074149.11"; transcript_id "ENSMUSG00000074149.11_tx_27"; exon_id "chr9_88642594_88642658_+"; exonnum "7"; txlen "2849";
chr9	ENSEMBL_gcm37	exon	88642594	88642658	0.0349535275019937	+	.	gene_id "ENSMUSG00000074149.11"; transcript_id "ENSMUSG00000074149.11_tx_29"; exon_id "chr9_88642594_88642658_+"; exonnum "2"; txlen "1413";
chr9	ENSEMBL_gcm37	exon	88642594	88642658	0.0345305820036504	+	.	gene_id "ENSMUSG00000074149.11"; transcript_id "ENSMUSG00000074149.11_tx_30"; exon_id "chr9_88642594_88642658_+"; exonnum "2"; txlen "1459";
chr9	ENSEMBL_gcm37	exon	88642594	88642658	0.0111523851345795	+	.	gene_id "ENSMUSG00000074149.11"; transcript_id "ENSMUSG00000074149.11_tx_38"; exon_id "chr9_88642594_88642658_+"; exonnum "6"; txlen "2078";
chr9	ENSEMBL_gcm37	exon	88642594	88642658	0.0111523851345795	+	.	gene_id "ENSMUSG00000074149.11"; transcript_id "ENSMUSG00000074149.11_tx_39"; exon_id "chr9_88642594_88642658_+"; exonnum "6"; txlen "1931";
chr9	ENSEMBL_gcm37	exon	88642594	88642658	0.0111523851345795	+	.	gene_id "ENSMUSG00000074149.11"; transcript_id "ENSMUSG00000074149.11_tx_40"; exon_id "chr9_88642594_88642658_+"; exonnum "6"; txlen "2146";
chr9	ENSEMBL_gcm37	exon	88642594	88642658	0.0111523851345795	+	.	gene_id "ENSMUSG00000074149.11"; transcript_id "ENSMUSG00000074149.11_tx_41"; exon_id "chr9_88642594_88642658_+"; exonnum "6"; txlen "1999";
chr9	ENSEMBL_gcm37	exon	88642594	88642658	0.0101002733294305	+	.	gene_id "ENSMUSG00000074149.11"; transcript_id "ENSMUSG00000074149.11_tx_42"; exon_id "chr9_88642594_88642658_+"; exonnum "7"; txlen "2267";
chr9	ENSEMBL_gcm37	exon	88642594	88642658	0.241775292823242	+	.	gene_id "ENSMUSG00000074149.11"; transcript_id "ENSMUSG00000074149.11_tx_5"; exon_id "chr9_88642594_88642658_+"; exonnum "5"; txlen "1700";
chr9	ENSEMBL_gcm37	exon	88642594	88642658	0.241775292823242	+	.	gene_id "ENSMUSG00000074149.11"; transcript_id "ENSMUSG00000074149.11_tx_6"; exon_id "chr9_88642594_88642658_+"; exonnum "5"; txlen "2358";
chr9	ENSEMBL_gcm37	exon	88642594	88642658	0.241775292823242	+	.	gene_id "ENSMUSG00000074149.11"; transcript_id "ENSMUSG00000074149.11_tx_7"; exon_id "chr9_88642594_88642658_+"; exonnum "5"; txlen "1768";
chr9	ENSEMBL_gcm37	exon	88642594	88642658	0.241775292823242	+	.	gene_id "ENSMUSG00000074149.11"; transcript_id "ENSMUSG00000074149.11_tx_8"; exon_id "chr9_88642594_88642658_+"; exonnum "5"; txlen "2426";
chr9	ENSEMBL_gcm37	exon	88642594	88642658	0.133407776892894	+	.	gene_id "ENSMUSG00000074149.11"; transcript_id "ENSMUSG00000074149.11_tx_9"; exon_id "chr9_88642594_88642658_+"; exonnum "5"; txlen "1746";
chr9	HAVANA	exon	88643342	88643366	0	+	.	gene_id "ENSMUSG00000074149.11"; transcript_id "ENSMUST00000188891.7"; gene_type "lncRNA"; gene_name "Gm10634"; transcript_type "lncRNA"; transcript_name "Gm10634-202"; exon_number 6; exon_id "ENSMUSE00001325093.2"; level 2; transcript_support_level "1"; mgi_id "MGI:3641833"; tag "Ensembl_canonical"; tag "GENCODE_Primary"; havana_gene "OTTMUSG00000045605.1"; havana_transcript "OTTMUST00000119489.1";
chr9	HAVANA	exon	88643342	88643366	0	+	.	gene_id "ENSMUSG00000074149.11"; transcript_id "ENSMUST00000303491.1"; gene_type "lncRNA"; gene_name "Gm10634"; transcript_type "lncRNA"; transcript_name "Gm10634-203"; exon_number 6; exon_id "ENSMUSE00001325093.2"; level 2; mgi_id "MGI:3641833"; tag "TAGENE"; havana_gene "OTTMUSG00000045605.1";
chr9	ENSEMBL_gcm37	exon	88643342	88643366	0.133407776892894	+	.	gene_id "ENSMUSG00000074149.11"; transcript_id "ENSMUSG00000074149.11_tx_10"; exon_id "chr9_88643342_88643366_+"; exonnum "6"; txlen "2404";
chr9	ENSEMBL_gcm37	exon	88643342	88643366	0.133407776892894	+	.	gene_id "ENSMUSG00000074149.11"; transcript_id "ENSMUSG00000074149.11_tx_11"; exon_id "chr9_88643342_88643366_+"; exonnum "6"; txlen "1814";
chr9	ENSEMBL_gcm37	exon	88643342	88643366	0.133407776892894	+	.	gene_id "ENSMUSG00000074149.11"; transcript_id "ENSMUSG00000074149.11_tx_12"; exon_id "chr9_88643342_88643366_+"; exonnum "6"; txlen "2472";
chr9	ENSEMBL_gcm37	exon	88643342	88643366	0.0911128823259041	+	.	gene_id "ENSMUSG00000074149.11"; transcript_id "ENSMUSG00000074149.11_tx_14"; exon_id "chr9_88643342_88643366_+"; exonnum "7"; txlen "2660";
chr9	ENSEMBL_gcm37	exon	88643342	88643366	0.0911128823259041	+	.	gene_id "ENSMUSG00000074149.11"; transcript_id "ENSMUSG00000074149.11_tx_15"; exon_id "chr9_88643342_88643366_+"; exonnum "7"; txlen "2513";
chr9	ENSEMBL_gcm37	exon	88643342	88643366	0.0911128823259041	+	.	gene_id "ENSMUSG00000074149.11"; transcript_id "ENSMUSG00000074149.11_tx_16"; exon_id "chr9_88643342_88643366_+"; exonnum "7"; txlen "2728";
chr9	ENSEMBL_gcm37	exon	88643342	88643366	0.0911128823259041	+	.	gene_id "ENSMUSG00000074149.11"; transcript_id "ENSMUSG00000074149.11_tx_17"; exon_id "chr9_88643342_88643366_+"; exonnum "7"; txlen "2581";
chr9	ENSEMBL_gcm37	exon	88643342	88643366	0.0911128823259041	+	.	gene_id "ENSMUSG00000074149.11"; transcript_id "ENSMUSG00000074149.11_tx_18"; exon_id "chr9_88643342_88643366_+"; exonnum "7"; txlen "2559";
chr9	ENSEMBL_gcm37	exon	88643342	88643366	0.0911128823259041	+	.	gene_id "ENSMUSG00000074149.11"; transcript_id "ENSMUSG00000074149.11_tx_19"; exon_id "chr9_88643342_88643366_+"; exonnum "7"; txlen "2627";
chr9	ENSEMBL_gcm37	exon	88643342	88643366	0.05302643497951	+	.	gene_id "ENSMUSG00000074149.11"; transcript_id "ENSMUSG00000074149.11_tx_22"; exon_id "chr9_88643342_88643366_+"; exonnum "8"; txlen "2882";
chr9	ENSEMBL_gcm37	exon	88643342	88643366	0.05302643497951	+	.	gene_id "ENSMUSG00000074149.11"; transcript_id "ENSMUSG00000074149.11_tx_23"; exon_id "chr9_88643342_88643366_+"; exonnum "8"; txlen "2735";
chr9	ENSEMBL_gcm37	exon	88643342	88643366	0.05302643497951	+	.	gene_id "ENSMUSG00000074149.11"; transcript_id "ENSMUSG00000074149.11_tx_24"; exon_id "chr9_88643342_88643366_+"; exonnum "8"; txlen "2950";
chr9	ENSEMBL_gcm37	exon	88643342	88643366	0.05302643497951	+	.	gene_id "ENSMUSG00000074149.11"; transcript_id "ENSMUSG00000074149.11_tx_25"; exon_id "chr9_88643342_88643366_+"; exonnum "8"; txlen "2803";
chr9	ENSEMBL_gcm37	exon	88643342	88643366	0.05302643497951	+	.	gene_id "ENSMUSG00000074149.11"; transcript_id "ENSMUSG00000074149.11_tx_26"; exon_id "chr9_88643342_88643366_+"; exonnum "8"; txlen "2781";
chr9	ENSEMBL_gcm37	exon	88643342	88643366	0.05302643497951	+	.	gene_id "ENSMUSG00000074149.11"; transcript_id "ENSMUSG00000074149.11_tx_27"; exon_id "chr9_88643342_88643366_+"; exonnum "8"; txlen "2849";
chr9	ENSEMBL_gcm37	exon	88643342	88643366	0.0349535275019937	+	.	gene_id "ENSMUSG00000074149.11"; transcript_id "ENSMUSG00000074149.11_tx_29"; exon_id "chr9_88643342_88643366_+"; exonnum "3"; txlen "1413";
chr9	ENSEMBL_gcm37	exon	88643342	88643366	0.0345305820036504	+	.	gene_id "ENSMUSG00000074149.11"; transcript_id "ENSMUSG00000074149.11_tx_30"; exon_id "chr9_88643342_88643366_+"; exonnum "3"; txlen "1459";
chr9	ENSEMBL_gcm37	exon	88643342	88643366	0.0111523851345795	+	.	gene_id "ENSMUSG00000074149.11"; transcript_id "ENSMUSG00000074149.11_tx_38"; exon_id "chr9_88643342_88643366_+"; exonnum "7"; txlen "2078";
chr9	ENSEMBL_gcm37	exon	88643342	88643366	0.0111523851345795	+	.	gene_id "ENSMUSG00000074149.11"; transcript_id "ENSMUSG00000074149.11_tx_39"; exon_id "chr9_88643342_88643366_+"; exonnum "7"; txlen "1931";
chr9	ENSEMBL_gcm37	exon	88643342	88643366	0.0111523851345795	+	.	gene_id "ENSMUSG00000074149.11"; transcript_id "ENSMUSG00000074149.11_tx_40"; exon_id "chr9_88643342_88643366_+"; exonnum "7"; txlen "2146";
chr9	ENSEMBL_gcm37	exon	88643342	88643366	0.0111523851345795	+	.	gene_id "ENSMUSG00000074149.11"; transcript_id "ENSMUSG00000074149.11_tx_41"; exon_id "chr9_88643342_88643366_+"; exonnum "7"; txlen "1999";
chr9	ENSEMBL_gcm37	exon	88643342	88643366	0.0101002733294305	+	.	gene_id "ENSMUSG00000074149.11"; transcript_id "ENSMUSG00000074149.11_tx_42"; exon_id "chr9_88643342_88643366_+"; exonnum "8"; txlen "2267";
chr9	ENSEMBL_gcm37	exon	88643342	88643366	0.241775292823242	+	.	gene_id "ENSMUSG00000074149.11"; transcript_id "ENSMUSG00000074149.11_tx_5"; exon_id "chr9_88643342_88643366_+"; exonnum "6"; txlen "1700";
chr9	ENSEMBL_gcm37	exon	88643342	88643366	0.241775292823242	+	.	gene_id "ENSMUSG00000074149.11"; transcript_id "ENSMUSG00000074149.11_tx_6"; exon_id "chr9_88643342_88643366_+"; exonnum "6"; txlen "2358";
chr9	ENSEMBL_gcm37	exon	88643342	88643366	0.241775292823242	+	.	gene_id "ENSMUSG00000074149.11"; transcript_id "ENSMUSG00000074149.11_tx_7"; exon_id "chr9_88643342_88643366_+"; exonnum "6"; txlen "1768";
chr9	ENSEMBL_gcm37	exon	88643342	88643366	0.241775292823242	+	.	gene_id "ENSMUSG00000074149.11"; transcript_id "ENSMUSG00000074149.11_tx_8"; exon_id "chr9_88643342_88643366_+"; exonnum "6"; txlen "2426";
chr9	ENSEMBL_gcm37	exon	88643342	88643366	0.133407776892894	+	.	gene_id "ENSMUSG00000074149.11"; transcript_id "ENSMUSG00000074149.11_tx_9"; exon_id "chr9_88643342_88643366_+"; exonnum "6"; txlen "1746";
chr9	HAVANA	exon	88646206	88646319	0	+	.	gene_id "ENSMUSG00000074149.11"; transcript_id "ENSMUST00000188891.7"; gene_type "lncRNA"; gene_name "Gm10634"; transcript_type "lncRNA"; transcript_name "Gm10634-202"; exon_number 7; exon_id "ENSMUSE00001326987.2"; level 2; transcript_support_level "1"; mgi_id "MGI:3641833"; tag "Ensembl_canonical"; tag "GENCODE_Primary"; havana_gene "OTTMUSG00000045605.1"; havana_transcript "OTTMUST00000119489.1";
chr9	HAVANA	exon	88646206	88646319	0	+	.	gene_id "ENSMUSG00000074149.11"; transcript_id "ENSMUST00000303491.1"; gene_type "lncRNA"; gene_name "Gm10634"; transcript_type "lncRNA"; transcript_name "Gm10634-203"; exon_number 7; exon_id "ENSMUSE00001326987.2"; level 2; mgi_id "MGI:3641833"; tag "TAGENE"; havana_gene "OTTMUSG00000045605.1";
chr9	ENSEMBL_gcm37	exon	88646206	88646319	0.133407776892894	+	.	gene_id "ENSMUSG00000074149.11"; transcript_id "ENSMUSG00000074149.11_tx_10"; exon_id "chr9_88646206_88646319_+"; exonnum "7"; txlen "2404";
chr9	ENSEMBL_gcm37	exon	88646206	88646319	0.133407776892894	+	.	gene_id "ENSMUSG00000074149.11"; transcript_id "ENSMUSG00000074149.11_tx_11"; exon_id "chr9_88646206_88646319_+"; exonnum "7"; txlen "1814";
chr9	ENSEMBL_gcm37	exon	88646206	88646319	0.133407776892894	+	.	gene_id "ENSMUSG00000074149.11"; transcript_id "ENSMUSG00000074149.11_tx_12"; exon_id "chr9_88646206_88646319_+"; exonnum "7"; txlen "2472";
chr9	ENSEMBL_gcm37	exon	88646206	88646319	0.0911128823259041	+	.	gene_id "ENSMUSG00000074149.11"; transcript_id "ENSMUSG00000074149.11_tx_14"; exon_id "chr9_88646206_88646319_+"; exonnum "8"; txlen "2660";
chr9	ENSEMBL_gcm37	exon	88646206	88646319	0.0911128823259041	+	.	gene_id "ENSMUSG00000074149.11"; transcript_id "ENSMUSG00000074149.11_tx_15"; exon_id "chr9_88646206_88646319_+"; exonnum "8"; txlen "2513";
chr9	ENSEMBL_gcm37	exon	88646206	88646319	0.0911128823259041	+	.	gene_id "ENSMUSG00000074149.11"; transcript_id "ENSMUSG00000074149.11_tx_16"; exon_id "chr9_88646206_88646319_+"; exonnum "8"; txlen "2728";
chr9	ENSEMBL_gcm37	exon	88646206	88646319	0.0911128823259041	+	.	gene_id "ENSMUSG00000074149.11"; transcript_id "ENSMUSG00000074149.11_tx_17"; exon_id "chr9_88646206_88646319_+"; exonnum "8"; txlen "2581";
chr9	ENSEMBL_gcm37	exon	88646206	88646319	0.0911128823259041	+	.	gene_id "ENSMUSG00000074149.11"; transcript_id "ENSMUSG00000074149.11_tx_18"; exon_id "chr9_88646206_88646319_+"; exonnum "8"; txlen "2559";
chr9	ENSEMBL_gcm37	exon	88646206	88646319	0.0911128823259041	+	.	gene_id "ENSMUSG00000074149.11"; transcript_id "ENSMUSG00000074149.11_tx_19"; exon_id "chr9_88646206_88646319_+"; exonnum "8"; txlen "2627";
chr9	ENSEMBL_gcm37	exon	88646206	88646319	0.05302643497951	+	.	gene_id "ENSMUSG00000074149.11"; transcript_id "ENSMUSG00000074149.11_tx_22"; exon_id "chr9_88646206_88646319_+"; exonnum "9"; txlen "2882";
chr9	ENSEMBL_gcm37	exon	88646206	88646319	0.05302643497951	+	.	gene_id "ENSMUSG00000074149.11"; transcript_id "ENSMUSG00000074149.11_tx_23"; exon_id "chr9_88646206_88646319_+"; exonnum "9"; txlen "2735";
chr9	ENSEMBL_gcm37	exon	88646206	88646319	0.05302643497951	+	.	gene_id "ENSMUSG00000074149.11"; transcript_id "ENSMUSG00000074149.11_tx_24"; exon_id "chr9_88646206_88646319_+"; exonnum "9"; txlen "2950";
chr9	ENSEMBL_gcm37	exon	88646206	88646319	0.05302643497951	+	.	gene_id "ENSMUSG00000074149.11"; transcript_id "ENSMUSG00000074149.11_tx_25"; exon_id "chr9_88646206_88646319_+"; exonnum "9"; txlen "2803";
chr9	ENSEMBL_gcm37	exon	88646206	88646319	0.05302643497951	+	.	gene_id "ENSMUSG00000074149.11"; transcript_id "ENSMUSG00000074149.11_tx_26"; exon_id "chr9_88646206_88646319_+"; exonnum "9"; txlen "2781";
chr9	ENSEMBL_gcm37	exon	88646206	88646319	0.05302643497951	+	.	gene_id "ENSMUSG00000074149.11"; transcript_id "ENSMUSG00000074149.11_tx_27"; exon_id "chr9_88646206_88646319_+"; exonnum "9"; txlen "2849";
chr9	ENSEMBL_gcm37	exon	88646206	88646319	0.0349535275019937	+	.	gene_id "ENSMUSG00000074149.11"; transcript_id "ENSMUSG00000074149.11_tx_29"; exon_id "chr9_88646206_88646319_+"; exonnum "4"; txlen "1413";
chr9	ENSEMBL_gcm37	exon	88646206	88646319	0.0345305820036504	+	.	gene_id "ENSMUSG00000074149.11"; transcript_id "ENSMUSG00000074149.11_tx_30"; exon_id "chr9_88646206_88646319_+"; exonnum "4"; txlen "1459";
chr9	ENSEMBL_gcm37	exon	88646206	88646319	0.0111523851345795	+	.	gene_id "ENSMUSG00000074149.11"; transcript_id "ENSMUSG00000074149.11_tx_38"; exon_id "chr9_88646206_88646319_+"; exonnum "8"; txlen "2078";
chr9	ENSEMBL_gcm37	exon	88646206	88646319	0.0111523851345795	+	.	gene_id "ENSMUSG00000074149.11"; transcript_id "ENSMUSG00000074149.11_tx_39"; exon_id "chr9_88646206_88646319_+"; exonnum "8"; txlen "1931";
chr9	ENSEMBL_gcm37	exon	88646206	88646319	0.0111523851345795	+	.	gene_id "ENSMUSG00000074149.11"; transcript_id "ENSMUSG00000074149.11_tx_40"; exon_id "chr9_88646206_88646319_+"; exonnum "8"; txlen "2146";
chr9	ENSEMBL_gcm37	exon	88646206	88646319	0.0111523851345795	+	.	gene_id "ENSMUSG00000074149.11"; transcript_id "ENSMUSG00000074149.11_tx_41"; exon_id "chr9_88646206_88646319_+"; exonnum "8"; txlen "1999";
chr9	ENSEMBL_gcm37	exon	88646206	88646319	0.0101002733294305	+	.	gene_id "ENSMUSG00000074149.11"; transcript_id "ENSMUSG00000074149.11_tx_42"; exon_id "chr9_88646206_88646319_+"; exonnum "9"; txlen "2267";
chr9	ENSEMBL_gcm37	exon	88646206	88646319	0.241775292823242	+	.	gene_id "ENSMUSG00000074149.11"; transcript_id "ENSMUSG00000074149.11_tx_5"; exon_id "chr9_88646206_88646319_+"; exonnum "7"; txlen "1700";
chr9	ENSEMBL_gcm37	exon	88646206	88646319	0.241775292823242	+	.	gene_id "ENSMUSG00000074149.11"; transcript_id "ENSMUSG00000074149.11_tx_6"; exon_id "chr9_88646206_88646319_+"; exonnum "7"; txlen "2358";
chr9	ENSEMBL_gcm37	exon	88646206	88646319	0.241775292823242	+	.	gene_id "ENSMUSG00000074149.11"; transcript_id "ENSMUSG00000074149.11_tx_7"; exon_id "chr9_88646206_88646319_+"; exonnum "7"; txlen "1768";
chr9	ENSEMBL_gcm37	exon	88646206	88646319	0.241775292823242	+	.	gene_id "ENSMUSG00000074149.11"; transcript_id "ENSMUSG00000074149.11_tx_8"; exon_id "chr9_88646206_88646319_+"; exonnum "7"; txlen "2426";
chr9	ENSEMBL_gcm37	exon	88646206	88646319	0.133407776892894	+	.	gene_id "ENSMUSG00000074149.11"; transcript_id "ENSMUSG00000074149.11_tx_9"; exon_id "chr9_88646206_88646319_+"; exonnum "7"; txlen "1746";
chr9	HAVANA	exon	88648623	88648693	0	+	.	gene_id "ENSMUSG00000074149.11"; transcript_id "ENSMUST00000188891.7"; gene_type "lncRNA"; gene_name "Gm10634"; transcript_type "lncRNA"; transcript_name "Gm10634-202"; exon_number 8; exon_id "ENSMUSE00001325541.2"; level 2; transcript_support_level "1"; mgi_id "MGI:3641833"; tag "Ensembl_canonical"; tag "GENCODE_Primary"; havana_gene "OTTMUSG00000045605.1"; havana_transcript "OTTMUST00000119489.1";
chr9	HAVANA	exon	88648623	88648693	0	+	.	gene_id "ENSMUSG00000074149.11"; transcript_id "ENSMUST00000303491.1"; gene_type "lncRNA"; gene_name "Gm10634"; transcript_type "lncRNA"; transcript_name "Gm10634-203"; exon_number 8; exon_id "ENSMUSE00001325541.2"; level 2; mgi_id "MGI:3641833"; tag "TAGENE"; havana_gene "OTTMUSG00000045605.1";
chr9	ENSEMBL_gcm37	exon	88648623	88648693	0.133407776892894	+	.	gene_id "ENSMUSG00000074149.11"; transcript_id "ENSMUSG00000074149.11_tx_10"; exon_id "chr9_88648623_88648693_+"; exonnum "8"; txlen "2404";
chr9	ENSEMBL_gcm37	exon	88648623	88648693	0.133407776892894	+	.	gene_id "ENSMUSG00000074149.11"; transcript_id "ENSMUSG00000074149.11_tx_11"; exon_id "chr9_88648623_88648693_+"; exonnum "8"; txlen "1814";
chr9	ENSEMBL_gcm37	exon	88648623	88648693	0.133407776892894	+	.	gene_id "ENSMUSG00000074149.11"; transcript_id "ENSMUSG00000074149.11_tx_12"; exon_id "chr9_88648623_88648693_+"; exonnum "8"; txlen "2472";
chr9	ENSEMBL_gcm37	exon	88648623	88648693	0.0911128823259041	+	.	gene_id "ENSMUSG00000074149.11"; transcript_id "ENSMUSG00000074149.11_tx_14"; exon_id "chr9_88648623_88648693_+"; exonnum "9"; txlen "2660";
chr9	ENSEMBL_gcm37	exon	88648623	88648693	0.0911128823259041	+	.	gene_id "ENSMUSG00000074149.11"; transcript_id "ENSMUSG00000074149.11_tx_15"; exon_id "chr9_88648623_88648693_+"; exonnum "9"; txlen "2513";
chr9	ENSEMBL_gcm37	exon	88648623	88648693	0.0911128823259041	+	.	gene_id "ENSMUSG00000074149.11"; transcript_id "ENSMUSG00000074149.11_tx_16"; exon_id "chr9_88648623_88648693_+"; exonnum "9"; txlen "2728";
chr9	ENSEMBL_gcm37	exon	88648623	88648693	0.0911128823259041	+	.	gene_id "ENSMUSG00000074149.11"; transcript_id "ENSMUSG00000074149.11_tx_17"; exon_id "chr9_88648623_88648693_+"; exonnum "9"; txlen "2581";
chr9	ENSEMBL_gcm37	exon	88648623	88648693	0.0911128823259041	+	.	gene_id "ENSMUSG00000074149.11"; transcript_id "ENSMUSG00000074149.11_tx_18"; exon_id "chr9_88648623_88648693_+"; exonnum "9"; txlen "2559";
chr9	ENSEMBL_gcm37	exon	88648623	88648693	0.0911128823259041	+	.	gene_id "ENSMUSG00000074149.11"; transcript_id "ENSMUSG00000074149.11_tx_19"; exon_id "chr9_88648623_88648693_+"; exonnum "9"; txlen "2627";
chr9	ENSEMBL_gcm37	exon	88648623	88648693	0.05302643497951	+	.	gene_id "ENSMUSG00000074149.11"; transcript_id "ENSMUSG00000074149.11_tx_22"; exon_id "chr9_88648623_88648693_+"; exonnum "10"; txlen "2882";
chr9	ENSEMBL_gcm37	exon	88648623	88648693	0.05302643497951	+	.	gene_id "ENSMUSG00000074149.11"; transcript_id "ENSMUSG00000074149.11_tx_23"; exon_id "chr9_88648623_88648693_+"; exonnum "10"; txlen "2735";
chr9	ENSEMBL_gcm37	exon	88648623	88648693	0.05302643497951	+	.	gene_id "ENSMUSG00000074149.11"; transcript_id "ENSMUSG00000074149.11_tx_24"; exon_id "chr9_88648623_88648693_+"; exonnum "10"; txlen "2950";
chr9	ENSEMBL_gcm37	exon	88648623	88648693	0.05302643497951	+	.	gene_id "ENSMUSG00000074149.11"; transcript_id "ENSMUSG00000074149.11_tx_25"; exon_id "chr9_88648623_88648693_+"; exonnum "10"; txlen "2803";
chr9	ENSEMBL_gcm37	exon	88648623	88648693	0.05302643497951	+	.	gene_id "ENSMUSG00000074149.11"; transcript_id "ENSMUSG00000074149.11_tx_26"; exon_id "chr9_88648623_88648693_+"; exonnum "10"; txlen "2781";
chr9	ENSEMBL_gcm37	exon	88648623	88648693	0.05302643497951	+	.	gene_id "ENSMUSG00000074149.11"; transcript_id "ENSMUSG00000074149.11_tx_27"; exon_id "chr9_88648623_88648693_+"; exonnum "10"; txlen "2849";
chr9	ENSEMBL_gcm37	exon	88648623	88648693	0.0349535275019937	+	.	gene_id "ENSMUSG00000074149.11"; transcript_id "ENSMUSG00000074149.11_tx_29"; exon_id "chr9_88648623_88648693_+"; exonnum "5"; txlen "1413";
chr9	ENSEMBL_gcm37	exon	88648623	88648693	0.0345305820036504	+	.	gene_id "ENSMUSG00000074149.11"; transcript_id "ENSMUSG00000074149.11_tx_30"; exon_id "chr9_88648623_88648693_+"; exonnum "5"; txlen "1459";
chr9	ENSEMBL_gcm37	exon	88648623	88648693	0.0111523851345795	+	.	gene_id "ENSMUSG00000074149.11"; transcript_id "ENSMUSG00000074149.11_tx_38"; exon_id "chr9_88648623_88648693_+"; exonnum "9"; txlen "2078";
chr9	ENSEMBL_gcm37	exon	88648623	88648693	0.0111523851345795	+	.	gene_id "ENSMUSG00000074149.11"; transcript_id "ENSMUSG00000074149.11_tx_39"; exon_id "chr9_88648623_88648693_+"; exonnum "9"; txlen "1931";
chr9	ENSEMBL_gcm37	exon	88648623	88648693	0.0111523851345795	+	.	gene_id "ENSMUSG00000074149.11"; transcript_id "ENSMUSG00000074149.11_tx_40"; exon_id "chr9_88648623_88648693_+"; exonnum "9"; txlen "2146";
chr9	ENSEMBL_gcm37	exon	88648623	88648693	0.0111523851345795	+	.	gene_id "ENSMUSG00000074149.11"; transcript_id "ENSMUSG00000074149.11_tx_41"; exon_id "chr9_88648623_88648693_+"; exonnum "9"; txlen "1999";
chr9	ENSEMBL_gcm37	exon	88648623	88648693	0.0101002733294305	+	.	gene_id "ENSMUSG00000074149.11"; transcript_id "ENSMUSG00000074149.11_tx_42"; exon_id "chr9_88648623_88648693_+"; exonnum "10"; txlen "2267";
chr9	ENSEMBL_gcm37	exon	88648623	88648693	0.241775292823242	+	.	gene_id "ENSMUSG00000074149.11"; transcript_id "ENSMUSG00000074149.11_tx_5"; exon_id "chr9_88648623_88648693_+"; exonnum "8"; txlen "1700";
chr9	ENSEMBL_gcm37	exon	88648623	88648693	0.241775292823242	+	.	gene_id "ENSMUSG00000074149.11"; transcript_id "ENSMUSG00000074149.11_tx_6"; exon_id "chr9_88648623_88648693_+"; exonnum "8"; txlen "2358";
chr9	ENSEMBL_gcm37	exon	88648623	88648693	0.241775292823242	+	.	gene_id "ENSMUSG00000074149.11"; transcript_id "ENSMUSG00000074149.11_tx_7"; exon_id "chr9_88648623_88648693_+"; exonnum "8"; txlen "1768";
chr9	ENSEMBL_gcm37	exon	88648623	88648693	0.241775292823242	+	.	gene_id "ENSMUSG00000074149.11"; transcript_id "ENSMUSG00000074149.11_tx_8"; exon_id "chr9_88648623_88648693_+"; exonnum "8"; txlen "2426";
chr9	ENSEMBL_gcm37	exon	88648623	88648693	0.133407776892894	+	.	gene_id "ENSMUSG00000074149.11"; transcript_id "ENSMUSG00000074149.11_tx_9"; exon_id "chr9_88648623_88648693_+"; exonnum "8"; txlen "1746";
chr9	HAVANA	exon	88649201	88649225	0	+	.	gene_id "ENSMUSG00000074149.11"; transcript_id "ENSMUST00000188891.7"; gene_type "lncRNA"; gene_name "Gm10634"; transcript_type "lncRNA"; transcript_name "Gm10634-202"; exon_number 9; exon_id "ENSMUSE00001325727.2"; level 2; transcript_support_level "1"; mgi_id "MGI:3641833"; tag "Ensembl_canonical"; tag "GENCODE_Primary"; havana_gene "OTTMUSG00000045605.1"; havana_transcript "OTTMUST00000119489.1";
chr9	HAVANA	exon	88649201	88649225	0	+	.	gene_id "ENSMUSG00000074149.11"; transcript_id "ENSMUST00000303491.1"; gene_type "lncRNA"; gene_name "Gm10634"; transcript_type "lncRNA"; transcript_name "Gm10634-203"; exon_number 9; exon_id "ENSMUSE00001325727.2"; level 2; mgi_id "MGI:3641833"; tag "TAGENE"; havana_gene "OTTMUSG00000045605.1";
chr9	ENSEMBL_gcm37	exon	88649201	88649225	0.133407776892894	+	.	gene_id "ENSMUSG00000074149.11"; transcript_id "ENSMUSG00000074149.11_tx_10"; exon_id "chr9_88649201_88649225_+"; exonnum "9"; txlen "2404";
chr9	ENSEMBL_gcm37	exon	88649201	88649225	0.133407776892894	+	.	gene_id "ENSMUSG00000074149.11"; transcript_id "ENSMUSG00000074149.11_tx_11"; exon_id "chr9_88649201_88649225_+"; exonnum "9"; txlen "1814";
chr9	ENSEMBL_gcm37	exon	88649201	88649225	0.133407776892894	+	.	gene_id "ENSMUSG00000074149.11"; transcript_id "ENSMUSG00000074149.11_tx_12"; exon_id "chr9_88649201_88649225_+"; exonnum "9"; txlen "2472";
chr9	ENSEMBL_gcm37	exon	88649201	88649225	0.0911128823259041	+	.	gene_id "ENSMUSG00000074149.11"; transcript_id "ENSMUSG00000074149.11_tx_14"; exon_id "chr9_88649201_88649225_+"; exonnum "10"; txlen "2660";
chr9	ENSEMBL_gcm37	exon	88649201	88649225	0.0911128823259041	+	.	gene_id "ENSMUSG00000074149.11"; transcript_id "ENSMUSG00000074149.11_tx_15"; exon_id "chr9_88649201_88649225_+"; exonnum "10"; txlen "2513";
chr9	ENSEMBL_gcm37	exon	88649201	88649225	0.0911128823259041	+	.	gene_id "ENSMUSG00000074149.11"; transcript_id "ENSMUSG00000074149.11_tx_16"; exon_id "chr9_88649201_88649225_+"; exonnum "10"; txlen "2728";
chr9	ENSEMBL_gcm37	exon	88649201	88649225	0.0911128823259041	+	.	gene_id "ENSMUSG00000074149.11"; transcript_id "ENSMUSG00000074149.11_tx_17"; exon_id "chr9_88649201_88649225_+"; exonnum "10"; txlen "2581";
chr9	ENSEMBL_gcm37	exon	88649201	88649225	0.0911128823259041	+	.	gene_id "ENSMUSG00000074149.11"; transcript_id "ENSMUSG00000074149.11_tx_18"; exon_id "chr9_88649201_88649225_+"; exonnum "10"; txlen "2559";
chr9	ENSEMBL_gcm37	exon	88649201	88649225	0.0911128823259041	+	.	gene_id "ENSMUSG00000074149.11"; transcript_id "ENSMUSG00000074149.11_tx_19"; exon_id "chr9_88649201_88649225_+"; exonnum "10"; txlen "2627";
chr9	ENSEMBL_gcm37	exon	88649201	88649225	0.05302643497951	+	.	gene_id "ENSMUSG00000074149.11"; transcript_id "ENSMUSG00000074149.11_tx_22"; exon_id "chr9_88649201_88649225_+"; exonnum "11"; txlen "2882";
chr9	ENSEMBL_gcm37	exon	88649201	88649225	0.05302643497951	+	.	gene_id "ENSMUSG00000074149.11"; transcript_id "ENSMUSG00000074149.11_tx_23"; exon_id "chr9_88649201_88649225_+"; exonnum "11"; txlen "2735";
chr9	ENSEMBL_gcm37	exon	88649201	88649225	0.05302643497951	+	.	gene_id "ENSMUSG00000074149.11"; transcript_id "ENSMUSG00000074149.11_tx_24"; exon_id "chr9_88649201_88649225_+"; exonnum "11"; txlen "2950";
chr9	ENSEMBL_gcm37	exon	88649201	88649225	0.05302643497951	+	.	gene_id "ENSMUSG00000074149.11"; transcript_id "ENSMUSG00000074149.11_tx_25"; exon_id "chr9_88649201_88649225_+"; exonnum "11"; txlen "2803";
chr9	ENSEMBL_gcm37	exon	88649201	88649225	0.05302643497951	+	.	gene_id "ENSMUSG00000074149.11"; transcript_id "ENSMUSG00000074149.11_tx_26"; exon_id "chr9_88649201_88649225_+"; exonnum "11"; txlen "2781";
chr9	ENSEMBL_gcm37	exon	88649201	88649225	0.05302643497951	+	.	gene_id "ENSMUSG00000074149.11"; transcript_id "ENSMUSG00000074149.11_tx_27"; exon_id "chr9_88649201_88649225_+"; exonnum "11"; txlen "2849";
chr9	ENSEMBL_gcm37	exon	88649201	88649225	0.0349535275019937	+	.	gene_id "ENSMUSG00000074149.11"; transcript_id "ENSMUSG00000074149.11_tx_29"; exon_id "chr9_88649201_88649225_+"; exonnum "6"; txlen "1413";
chr9	ENSEMBL_gcm37	exon	88649201	88649225	0.0345305820036504	+	.	gene_id "ENSMUSG00000074149.11"; transcript_id "ENSMUSG00000074149.11_tx_30"; exon_id "chr9_88649201_88649225_+"; exonnum "6"; txlen "1459";
chr9	ENSEMBL_gcm37	exon	88649201	88649225	0.0111523851345795	+	.	gene_id "ENSMUSG00000074149.11"; transcript_id "ENSMUSG00000074149.11_tx_38"; exon_id "chr9_88649201_88649225_+"; exonnum "10"; txlen "2078";
chr9	ENSEMBL_gcm37	exon	88649201	88649225	0.0111523851345795	+	.	gene_id "ENSMUSG00000074149.11"; transcript_id "ENSMUSG00000074149.11_tx_39"; exon_id "chr9_88649201_88649225_+"; exonnum "10"; txlen "1931";
chr9	ENSEMBL_gcm37	exon	88649201	88649225	0.0111523851345795	+	.	gene_id "ENSMUSG00000074149.11"; transcript_id "ENSMUSG00000074149.11_tx_40"; exon_id "chr9_88649201_88649225_+"; exonnum "10"; txlen "2146";
chr9	ENSEMBL_gcm37	exon	88649201	88649225	0.0111523851345795	+	.	gene_id "ENSMUSG00000074149.11"; transcript_id "ENSMUSG00000074149.11_tx_41"; exon_id "chr9_88649201_88649225_+"; exonnum "10"; txlen "1999";
chr9	ENSEMBL_gcm37	exon	88649201	88649225	0.0101002733294305	+	.	gene_id "ENSMUSG00000074149.11"; transcript_id "ENSMUSG00000074149.11_tx_42"; exon_id "chr9_88649201_88649225_+"; exonnum "11"; txlen "2267";
chr9	ENSEMBL_gcm37	exon	88649201	88649225	0.241775292823242	+	.	gene_id "ENSMUSG00000074149.11"; transcript_id "ENSMUSG00000074149.11_tx_5"; exon_id "chr9_88649201_88649225_+"; exonnum "9"; txlen "1700";
chr9	ENSEMBL_gcm37	exon	88649201	88649225	0.241775292823242	+	.	gene_id "ENSMUSG00000074149.11"; transcript_id "ENSMUSG00000074149.11_tx_6"; exon_id "chr9_88649201_88649225_+"; exonnum "9"; txlen "2358";
chr9	ENSEMBL_gcm37	exon	88649201	88649225	0.241775292823242	+	.	gene_id "ENSMUSG00000074149.11"; transcript_id "ENSMUSG00000074149.11_tx_7"; exon_id "chr9_88649201_88649225_+"; exonnum "9"; txlen "1768";
chr9	ENSEMBL_gcm37	exon	88649201	88649225	0.241775292823242	+	.	gene_id "ENSMUSG00000074149.11"; transcript_id "ENSMUSG00000074149.11_tx_8"; exon_id "chr9_88649201_88649225_+"; exonnum "9"; txlen "2426";
chr9	ENSEMBL_gcm37	exon	88649201	88649225	0.133407776892894	+	.	gene_id "ENSMUSG00000074149.11"; transcript_id "ENSMUSG00000074149.11_tx_9"; exon_id "chr9_88649201_88649225_+"; exonnum "9"; txlen "1746";
chr9	HAVANA	exon	88654058	88654171	0	+	.	gene_id "ENSMUSG00000074149.11"; transcript_id "ENSMUST00000188891.7"; gene_type "lncRNA"; gene_name "Gm10634"; transcript_type "lncRNA"; transcript_name "Gm10634-202"; exon_number 10; exon_id "ENSMUSE00001328371.2"; level 2; transcript_support_level "1"; mgi_id "MGI:3641833"; tag "Ensembl_canonical"; tag "GENCODE_Primary"; havana_gene "OTTMUSG00000045605.1"; havana_transcript "OTTMUST00000119489.1";
chr9	HAVANA	exon	88654058	88654171	0	+	.	gene_id "ENSMUSG00000074149.11"; transcript_id "ENSMUST00000303491.1"; gene_type "lncRNA"; gene_name "Gm10634"; transcript_type "lncRNA"; transcript_name "Gm10634-203"; exon_number 10; exon_id "ENSMUSE00001328371.2"; level 2; mgi_id "MGI:3641833"; tag "TAGENE"; havana_gene "OTTMUSG00000045605.1";
chr9	ENSEMBL_gcm37	exon	88654058	88654171	0.133407776892894	+	.	gene_id "ENSMUSG00000074149.11"; transcript_id "ENSMUSG00000074149.11_tx_10"; exon_id "chr9_88654058_88654171_+"; exonnum "10"; txlen "2404";
chr9	ENSEMBL_gcm37	exon	88654058	88654171	0.133407776892894	+	.	gene_id "ENSMUSG00000074149.11"; transcript_id "ENSMUSG00000074149.11_tx_11"; exon_id "chr9_88654058_88654171_+"; exonnum "10"; txlen "1814";
chr9	ENSEMBL_gcm37	exon	88654058	88654171	0.133407776892894	+	.	gene_id "ENSMUSG00000074149.11"; transcript_id "ENSMUSG00000074149.11_tx_12"; exon_id "chr9_88654058_88654171_+"; exonnum "10"; txlen "2472";
chr9	ENSEMBL_gcm37	exon	88654058	88654171	0.0911128823259041	+	.	gene_id "ENSMUSG00000074149.11"; transcript_id "ENSMUSG00000074149.11_tx_14"; exon_id "chr9_88654058_88654171_+"; exonnum "11"; txlen "2660";
chr9	ENSEMBL_gcm37	exon	88654058	88654171	0.0911128823259041	+	.	gene_id "ENSMUSG00000074149.11"; transcript_id "ENSMUSG00000074149.11_tx_15"; exon_id "chr9_88654058_88654171_+"; exonnum "11"; txlen "2513";
chr9	ENSEMBL_gcm37	exon	88654058	88654171	0.0911128823259041	+	.	gene_id "ENSMUSG00000074149.11"; transcript_id "ENSMUSG00000074149.11_tx_16"; exon_id "chr9_88654058_88654171_+"; exonnum "11"; txlen "2728";
chr9	ENSEMBL_gcm37	exon	88654058	88654171	0.0911128823259041	+	.	gene_id "ENSMUSG00000074149.11"; transcript_id "ENSMUSG00000074149.11_tx_17"; exon_id "chr9_88654058_88654171_+"; exonnum "11"; txlen "2581";
chr9	ENSEMBL_gcm37	exon	88654058	88654171	0.0911128823259041	+	.	gene_id "ENSMUSG00000074149.11"; transcript_id "ENSMUSG00000074149.11_tx_18"; exon_id "chr9_88654058_88654171_+"; exonnum "11"; txlen "2559";
chr9	ENSEMBL_gcm37	exon	88654058	88654171	0.0911128823259041	+	.	gene_id "ENSMUSG00000074149.11"; transcript_id "ENSMUSG00000074149.11_tx_19"; exon_id "chr9_88654058_88654171_+"; exonnum "11"; txlen "2627";
chr9	ENSEMBL_gcm37	exon	88654058	88654171	0.05302643497951	+	.	gene_id "ENSMUSG00000074149.11"; transcript_id "ENSMUSG00000074149.11_tx_22"; exon_id "chr9_88654058_88654171_+"; exonnum "12"; txlen "2882";
chr9	ENSEMBL_gcm37	exon	88654058	88654171	0.05302643497951	+	.	gene_id "ENSMUSG00000074149.11"; transcript_id "ENSMUSG00000074149.11_tx_23"; exon_id "chr9_88654058_88654171_+"; exonnum "12"; txlen "2735";
chr9	ENSEMBL_gcm37	exon	88654058	88654171	0.05302643497951	+	.	gene_id "ENSMUSG00000074149.11"; transcript_id "ENSMUSG00000074149.11_tx_24"; exon_id "chr9_88654058_88654171_+"; exonnum "12"; txlen "2950";
chr9	ENSEMBL_gcm37	exon	88654058	88654171	0.05302643497951	+	.	gene_id "ENSMUSG00000074149.11"; transcript_id "ENSMUSG00000074149.11_tx_25"; exon_id "chr9_88654058_88654171_+"; exonnum "12"; txlen "2803";
chr9	ENSEMBL_gcm37	exon	88654058	88654171	0.05302643497951	+	.	gene_id "ENSMUSG00000074149.11"; transcript_id "ENSMUSG00000074149.11_tx_26"; exon_id "chr9_88654058_88654171_+"; exonnum "12"; txlen "2781";
chr9	ENSEMBL_gcm37	exon	88654058	88654171	0.05302643497951	+	.	gene_id "ENSMUSG00000074149.11"; transcript_id "ENSMUSG00000074149.11_tx_27"; exon_id "chr9_88654058_88654171_+"; exonnum "12"; txlen "2849";
chr9	ENSEMBL_gcm37	exon	88654058	88654171	0.0349535275019937	+	.	gene_id "ENSMUSG00000074149.11"; transcript_id "ENSMUSG00000074149.11_tx_29"; exon_id "chr9_88654058_88654171_+"; exonnum "7"; txlen "1413";
chr9	ENSEMBL_gcm37	exon	88654058	88654171	0.0345305820036504	+	.	gene_id "ENSMUSG00000074149.11"; transcript_id "ENSMUSG00000074149.11_tx_30"; exon_id "chr9_88654058_88654171_+"; exonnum "7"; txlen "1459";
chr9	ENSEMBL_gcm37	exon	88654058	88654171	0.0111523851345795	+	.	gene_id "ENSMUSG00000074149.11"; transcript_id "ENSMUSG00000074149.11_tx_38"; exon_id "chr9_88654058_88654171_+"; exonnum "11"; txlen "2078";
chr9	ENSEMBL_gcm37	exon	88654058	88654171	0.0111523851345795	+	.	gene_id "ENSMUSG00000074149.11"; transcript_id "ENSMUSG00000074149.11_tx_39"; exon_id "chr9_88654058_88654171_+"; exonnum "11"; txlen "1931";
chr9	ENSEMBL_gcm37	exon	88654058	88654171	0.0111523851345795	+	.	gene_id "ENSMUSG00000074149.11"; transcript_id "ENSMUSG00000074149.11_tx_40"; exon_id "chr9_88654058_88654171_+"; exonnum "11"; txlen "2146";
chr9	ENSEMBL_gcm37	exon	88654058	88654171	0.0111523851345795	+	.	gene_id "ENSMUSG00000074149.11"; transcript_id "ENSMUSG00000074149.11_tx_41"; exon_id "chr9_88654058_88654171_+"; exonnum "11"; txlen "1999";
chr9	ENSEMBL_gcm37	exon	88654058	88654171	0.0101002733294305	+	.	gene_id "ENSMUSG00000074149.11"; transcript_id "ENSMUSG00000074149.11_tx_42"; exon_id "chr9_88654058_88654171_+"; exonnum "12"; txlen "2267";
chr9	ENSEMBL_gcm37	exon	88654058	88654171	0.241775292823242	+	.	gene_id "ENSMUSG00000074149.11"; transcript_id "ENSMUSG00000074149.11_tx_5"; exon_id "chr9_88654058_88654171_+"; exonnum "10"; txlen "1700";
chr9	ENSEMBL_gcm37	exon	88654058	88654171	0.241775292823242	+	.	gene_id "ENSMUSG00000074149.11"; transcript_id "ENSMUSG00000074149.11_tx_6"; exon_id "chr9_88654058_88654171_+"; exonnum "10"; txlen "2358";
chr9	ENSEMBL_gcm37	exon	88654058	88654171	0.241775292823242	+	.	gene_id "ENSMUSG00000074149.11"; transcript_id "ENSMUSG00000074149.11_tx_7"; exon_id "chr9_88654058_88654171_+"; exonnum "10"; txlen "1768";
chr9	ENSEMBL_gcm37	exon	88654058	88654171	0.241775292823242	+	.	gene_id "ENSMUSG00000074149.11"; transcript_id "ENSMUSG00000074149.11_tx_8"; exon_id "chr9_88654058_88654171_+"; exonnum "10"; txlen "2426";
chr9	ENSEMBL_gcm37	exon	88654058	88654171	0.133407776892894	+	.	gene_id "ENSMUSG00000074149.11"; transcript_id "ENSMUSG00000074149.11_tx_9"; exon_id "chr9_88654058_88654171_+"; exonnum "10"; txlen "1746";
chr9	HAVANA	exon	88658674	88658744	0	+	.	gene_id "ENSMUSG00000074149.11"; transcript_id "ENSMUST00000188891.7"; gene_type "lncRNA"; gene_name "Gm10634"; transcript_type "lncRNA"; transcript_name "Gm10634-202"; exon_number 11; exon_id "ENSMUSE00001332584.2"; level 2; transcript_support_level "1"; mgi_id "MGI:3641833"; tag "Ensembl_canonical"; tag "GENCODE_Primary"; havana_gene "OTTMUSG00000045605.1"; havana_transcript "OTTMUST00000119489.1";
chr9	HAVANA	exon	88658674	88658744	0	+	.	gene_id "ENSMUSG00000074149.11"; transcript_id "ENSMUST00000303491.1"; gene_type "lncRNA"; gene_name "Gm10634"; transcript_type "lncRNA"; transcript_name "Gm10634-203"; exon_number 11; exon_id "ENSMUSE00001332584.2"; level 2; mgi_id "MGI:3641833"; tag "TAGENE"; havana_gene "OTTMUSG00000045605.1";
chr9	ENSEMBL_gcm37	exon	88658674	88658744	0.133407776892894	+	.	gene_id "ENSMUSG00000074149.11"; transcript_id "ENSMUSG00000074149.11_tx_10"; exon_id "chr9_88658674_88658744_+"; exonnum "11"; txlen "2404";
chr9	ENSEMBL_gcm37	exon	88658674	88658744	0.133407776892894	+	.	gene_id "ENSMUSG00000074149.11"; transcript_id "ENSMUSG00000074149.11_tx_11"; exon_id "chr9_88658674_88658744_+"; exonnum "11"; txlen "1814";
chr9	ENSEMBL_gcm37	exon	88658674	88658744	0.133407776892894	+	.	gene_id "ENSMUSG00000074149.11"; transcript_id "ENSMUSG00000074149.11_tx_12"; exon_id "chr9_88658674_88658744_+"; exonnum "11"; txlen "2472";
chr9	ENSEMBL_gcm37	exon	88658674	88658744	0.0911128823259041	+	.	gene_id "ENSMUSG00000074149.11"; transcript_id "ENSMUSG00000074149.11_tx_14"; exon_id "chr9_88658674_88658744_+"; exonnum "12"; txlen "2660";
chr9	ENSEMBL_gcm37	exon	88658674	88658744	0.0911128823259041	+	.	gene_id "ENSMUSG00000074149.11"; transcript_id "ENSMUSG00000074149.11_tx_15"; exon_id "chr9_88658674_88658744_+"; exonnum "12"; txlen "2513";
chr9	ENSEMBL_gcm37	exon	88658674	88658744	0.0911128823259041	+	.	gene_id "ENSMUSG00000074149.11"; transcript_id "ENSMUSG00000074149.11_tx_16"; exon_id "chr9_88658674_88658744_+"; exonnum "12"; txlen "2728";
chr9	ENSEMBL_gcm37	exon	88658674	88658744	0.0911128823259041	+	.	gene_id "ENSMUSG00000074149.11"; transcript_id "ENSMUSG00000074149.11_tx_17"; exon_id "chr9_88658674_88658744_+"; exonnum "12"; txlen "2581";
chr9	ENSEMBL_gcm37	exon	88658674	88658744	0.0911128823259041	+	.	gene_id "ENSMUSG00000074149.11"; transcript_id "ENSMUSG00000074149.11_tx_18"; exon_id "chr9_88658674_88658744_+"; exonnum "12"; txlen "2559";
chr9	ENSEMBL_gcm37	exon	88658674	88658744	0.0911128823259041	+	.	gene_id "ENSMUSG00000074149.11"; transcript_id "ENSMUSG00000074149.11_tx_19"; exon_id "chr9_88658674_88658744_+"; exonnum "12"; txlen "2627";
chr9	ENSEMBL_gcm37	exon	88658674	88658744	0.05302643497951	+	.	gene_id "ENSMUSG00000074149.11"; transcript_id "ENSMUSG00000074149.11_tx_22"; exon_id "chr9_88658674_88658744_+"; exonnum "13"; txlen "2882";
chr9	ENSEMBL_gcm37	exon	88658674	88658744	0.05302643497951	+	.	gene_id "ENSMUSG00000074149.11"; transcript_id "ENSMUSG00000074149.11_tx_23"; exon_id "chr9_88658674_88658744_+"; exonnum "13"; txlen "2735";
chr9	ENSEMBL_gcm37	exon	88658674	88658744	0.05302643497951	+	.	gene_id "ENSMUSG00000074149.11"; transcript_id "ENSMUSG00000074149.11_tx_24"; exon_id "chr9_88658674_88658744_+"; exonnum "13"; txlen "2950";
chr9	ENSEMBL_gcm37	exon	88658674	88658744	0.05302643497951	+	.	gene_id "ENSMUSG00000074149.11"; transcript_id "ENSMUSG00000074149.11_tx_25"; exon_id "chr9_88658674_88658744_+"; exonnum "13"; txlen "2803";
chr9	ENSEMBL_gcm37	exon	88658674	88658744	0.05302643497951	+	.	gene_id "ENSMUSG00000074149.11"; transcript_id "ENSMUSG00000074149.11_tx_26"; exon_id "chr9_88658674_88658744_+"; exonnum "13"; txlen "2781";
chr9	ENSEMBL_gcm37	exon	88658674	88658744	0.05302643497951	+	.	gene_id "ENSMUSG00000074149.11"; transcript_id "ENSMUSG00000074149.11_tx_27"; exon_id "chr9_88658674_88658744_+"; exonnum "13"; txlen "2849";
chr9	ENSEMBL_gcm37	exon	88658674	88658744	0.0349535275019937	+	.	gene_id "ENSMUSG00000074149.11"; transcript_id "ENSMUSG00000074149.11_tx_29"; exon_id "chr9_88658674_88658744_+"; exonnum "8"; txlen "1413";
chr9	ENSEMBL_gcm37	exon	88658674	88658744	0.0345305820036504	+	.	gene_id "ENSMUSG00000074149.11"; transcript_id "ENSMUSG00000074149.11_tx_30"; exon_id "chr9_88658674_88658744_+"; exonnum "8"; txlen "1459";
chr9	ENSEMBL_gcm37	exon	88658674	88658744	0.0111523851345795	+	.	gene_id "ENSMUSG00000074149.11"; transcript_id "ENSMUSG00000074149.11_tx_38"; exon_id "chr9_88658674_88658744_+"; exonnum "12"; txlen "2078";
chr9	ENSEMBL_gcm37	exon	88658674	88658744	0.0111523851345795	+	.	gene_id "ENSMUSG00000074149.11"; transcript_id "ENSMUSG00000074149.11_tx_39"; exon_id "chr9_88658674_88658744_+"; exonnum "12"; txlen "1931";
chr9	ENSEMBL_gcm37	exon	88658674	88658744	0.0111523851345795	+	.	gene_id "ENSMUSG00000074149.11"; transcript_id "ENSMUSG00000074149.11_tx_40"; exon_id "chr9_88658674_88658744_+"; exonnum "12"; txlen "2146";
chr9	ENSEMBL_gcm37	exon	88658674	88658744	0.0111523851345795	+	.	gene_id "ENSMUSG00000074149.11"; transcript_id "ENSMUSG00000074149.11_tx_41"; exon_id "chr9_88658674_88658744_+"; exonnum "12"; txlen "1999";
chr9	ENSEMBL_gcm37	exon	88658674	88658744	0.0101002733294305	+	.	gene_id "ENSMUSG00000074149.11"; transcript_id "ENSMUSG00000074149.11_tx_42"; exon_id "chr9_88658674_88658744_+"; exonnum "13"; txlen "2267";
chr9	ENSEMBL_gcm37	exon	88658674	88658744	0.241775292823242	+	.	gene_id "ENSMUSG00000074149.11"; transcript_id "ENSMUSG00000074149.11_tx_5"; exon_id "chr9_88658674_88658744_+"; exonnum "11"; txlen "1700";
chr9	ENSEMBL_gcm37	exon	88658674	88658744	0.241775292823242	+	.	gene_id "ENSMUSG00000074149.11"; transcript_id "ENSMUSG00000074149.11_tx_6"; exon_id "chr9_88658674_88658744_+"; exonnum "11"; txlen "2358";
chr9	ENSEMBL_gcm37	exon	88658674	88658744	0.241775292823242	+	.	gene_id "ENSMUSG00000074149.11"; transcript_id "ENSMUSG00000074149.11_tx_7"; exon_id "chr9_88658674_88658744_+"; exonnum "11"; txlen "1768";
chr9	ENSEMBL_gcm37	exon	88658674	88658744	0.241775292823242	+	.	gene_id "ENSMUSG00000074149.11"; transcript_id "ENSMUSG00000074149.11_tx_8"; exon_id "chr9_88658674_88658744_+"; exonnum "11"; txlen "2426";
chr9	ENSEMBL_gcm37	exon	88658674	88658744	0.133407776892894	+	.	gene_id "ENSMUSG00000074149.11"; transcript_id "ENSMUSG00000074149.11_tx_9"; exon_id "chr9_88658674_88658744_+"; exonnum "11"; txlen "1746";
chr9	HAVANA	exon	88659459	88659483	0	+	.	gene_id "ENSMUSG00000074149.11"; transcript_id "ENSMUST00000188891.7"; gene_type "lncRNA"; gene_name "Gm10634"; transcript_type "lncRNA"; transcript_name "Gm10634-202"; exon_number 12; exon_id "ENSMUSE00001321247.2"; level 2; transcript_support_level "1"; mgi_id "MGI:3641833"; tag "Ensembl_canonical"; tag "GENCODE_Primary"; havana_gene "OTTMUSG00000045605.1"; havana_transcript "OTTMUST00000119489.1";
chr9	HAVANA	exon	88659459	88659483	0	+	.	gene_id "ENSMUSG00000074149.11"; transcript_id "ENSMUST00000303491.1"; gene_type "lncRNA"; gene_name "Gm10634"; transcript_type "lncRNA"; transcript_name "Gm10634-203"; exon_number 12; exon_id "ENSMUSE00001321247.2"; level 2; mgi_id "MGI:3641833"; tag "TAGENE"; havana_gene "OTTMUSG00000045605.1";
chr9	ENSEMBL_gcm37	exon	88659459	88659483	0.133407776892894	+	.	gene_id "ENSMUSG00000074149.11"; transcript_id "ENSMUSG00000074149.11_tx_10"; exon_id "chr9_88659459_88659483_+"; exonnum "12"; txlen "2404";
chr9	ENSEMBL_gcm37	exon	88659459	88659483	0.133407776892894	+	.	gene_id "ENSMUSG00000074149.11"; transcript_id "ENSMUSG00000074149.11_tx_11"; exon_id "chr9_88659459_88659483_+"; exonnum "12"; txlen "1814";
chr9	ENSEMBL_gcm37	exon	88659459	88659483	0.133407776892894	+	.	gene_id "ENSMUSG00000074149.11"; transcript_id "ENSMUSG00000074149.11_tx_12"; exon_id "chr9_88659459_88659483_+"; exonnum "12"; txlen "2472";
chr9	ENSEMBL_gcm37	exon	88659459	88659483	0.0911128823259041	+	.	gene_id "ENSMUSG00000074149.11"; transcript_id "ENSMUSG00000074149.11_tx_14"; exon_id "chr9_88659459_88659483_+"; exonnum "13"; txlen "2660";
chr9	ENSEMBL_gcm37	exon	88659459	88659483	0.0911128823259041	+	.	gene_id "ENSMUSG00000074149.11"; transcript_id "ENSMUSG00000074149.11_tx_15"; exon_id "chr9_88659459_88659483_+"; exonnum "13"; txlen "2513";
chr9	ENSEMBL_gcm37	exon	88659459	88659483	0.0911128823259041	+	.	gene_id "ENSMUSG00000074149.11"; transcript_id "ENSMUSG00000074149.11_tx_16"; exon_id "chr9_88659459_88659483_+"; exonnum "13"; txlen "2728";
chr9	ENSEMBL_gcm37	exon	88659459	88659483	0.0911128823259041	+	.	gene_id "ENSMUSG00000074149.11"; transcript_id "ENSMUSG00000074149.11_tx_17"; exon_id "chr9_88659459_88659483_+"; exonnum "13"; txlen "2581";
chr9	ENSEMBL_gcm37	exon	88659459	88659483	0.0911128823259041	+	.	gene_id "ENSMUSG00000074149.11"; transcript_id "ENSMUSG00000074149.11_tx_18"; exon_id "chr9_88659459_88659483_+"; exonnum "13"; txlen "2559";
chr9	ENSEMBL_gcm37	exon	88659459	88659483	0.0911128823259041	+	.	gene_id "ENSMUSG00000074149.11"; transcript_id "ENSMUSG00000074149.11_tx_19"; exon_id "chr9_88659459_88659483_+"; exonnum "13"; txlen "2627";
chr9	ENSEMBL_gcm37	exon	88659459	88659483	0.05302643497951	+	.	gene_id "ENSMUSG00000074149.11"; transcript_id "ENSMUSG00000074149.11_tx_22"; exon_id "chr9_88659459_88659483_+"; exonnum "14"; txlen "2882";
chr9	ENSEMBL_gcm37	exon	88659459	88659483	0.05302643497951	+	.	gene_id "ENSMUSG00000074149.11"; transcript_id "ENSMUSG00000074149.11_tx_23"; exon_id "chr9_88659459_88659483_+"; exonnum "14"; txlen "2735";
chr9	ENSEMBL_gcm37	exon	88659459	88659483	0.05302643497951	+	.	gene_id "ENSMUSG00000074149.11"; transcript_id "ENSMUSG00000074149.11_tx_24"; exon_id "chr9_88659459_88659483_+"; exonnum "14"; txlen "2950";
chr9	ENSEMBL_gcm37	exon	88659459	88659483	0.05302643497951	+	.	gene_id "ENSMUSG00000074149.11"; transcript_id "ENSMUSG00000074149.11_tx_25"; exon_id "chr9_88659459_88659483_+"; exonnum "14"; txlen "2803";
chr9	ENSEMBL_gcm37	exon	88659459	88659483	0.05302643497951	+	.	gene_id "ENSMUSG00000074149.11"; transcript_id "ENSMUSG00000074149.11_tx_26"; exon_id "chr9_88659459_88659483_+"; exonnum "14"; txlen "2781";
chr9	ENSEMBL_gcm37	exon	88659459	88659483	0.05302643497951	+	.	gene_id "ENSMUSG00000074149.11"; transcript_id "ENSMUSG00000074149.11_tx_27"; exon_id "chr9_88659459_88659483_+"; exonnum "14"; txlen "2849";
chr9	ENSEMBL_gcm37	exon	88659459	88659483	0.0111523851345795	+	.	gene_id "ENSMUSG00000074149.11"; transcript_id "ENSMUSG00000074149.11_tx_38"; exon_id "chr9_88659459_88659483_+"; exonnum "13"; txlen "2078";
chr9	ENSEMBL_gcm37	exon	88659459	88659483	0.0111523851345795	+	.	gene_id "ENSMUSG00000074149.11"; transcript_id "ENSMUSG00000074149.11_tx_39"; exon_id "chr9_88659459_88659483_+"; exonnum "13"; txlen "1931";
chr9	ENSEMBL_gcm37	exon	88659459	88659483	0.0111523851345795	+	.	gene_id "ENSMUSG00000074149.11"; transcript_id "ENSMUSG00000074149.11_tx_40"; exon_id "chr9_88659459_88659483_+"; exonnum "13"; txlen "2146";
chr9	ENSEMBL_gcm37	exon	88659459	88659483	0.0111523851345795	+	.	gene_id "ENSMUSG00000074149.11"; transcript_id "ENSMUSG00000074149.11_tx_41"; exon_id "chr9_88659459_88659483_+"; exonnum "13"; txlen "1999";
chr9	ENSEMBL_gcm37	exon	88659459	88659483	0.0101002733294305	+	.	gene_id "ENSMUSG00000074149.11"; transcript_id "ENSMUSG00000074149.11_tx_42"; exon_id "chr9_88659459_88659483_+"; exonnum "14"; txlen "2267";
chr9	ENSEMBL_gcm37	exon	88659459	88659483	0.241775292823242	+	.	gene_id "ENSMUSG00000074149.11"; transcript_id "ENSMUSG00000074149.11_tx_5"; exon_id "chr9_88659459_88659483_+"; exonnum "12"; txlen "1700";
chr9	ENSEMBL_gcm37	exon	88659459	88659483	0.241775292823242	+	.	gene_id "ENSMUSG00000074149.11"; transcript_id "ENSMUSG00000074149.11_tx_6"; exon_id "chr9_88659459_88659483_+"; exonnum "12"; txlen "2358";
chr9	ENSEMBL_gcm37	exon	88659459	88659483	0.241775292823242	+	.	gene_id "ENSMUSG00000074149.11"; transcript_id "ENSMUSG00000074149.11_tx_7"; exon_id "chr9_88659459_88659483_+"; exonnum "12"; txlen "1768";
chr9	ENSEMBL_gcm37	exon	88659459	88659483	0.241775292823242	+	.	gene_id "ENSMUSG00000074149.11"; transcript_id "ENSMUSG00000074149.11_tx_8"; exon_id "chr9_88659459_88659483_+"; exonnum "12"; txlen "2426";
chr9	ENSEMBL_gcm37	exon	88659459	88659483	0.133407776892894	+	.	gene_id "ENSMUSG00000074149.11"; transcript_id "ENSMUSG00000074149.11_tx_9"; exon_id "chr9_88659459_88659483_+"; exonnum "12"; txlen "1746";
chr9	HAVANA	exon	88661284	88661397	0	+	.	gene_id "ENSMUSG00000074149.11"; transcript_id "ENSMUST00000303491.1"; gene_type "lncRNA"; gene_name "Gm10634"; transcript_type "lncRNA"; transcript_name "Gm10634-203"; exon_number 13; exon_id "ENSMUSE00001599783.1"; level 2; mgi_id "MGI:3641833"; tag "TAGENE"; havana_gene "OTTMUSG00000045605.1";
chr9	ENSEMBL_gcm37	exon	88661284	88661397	0.133407776892894	+	.	gene_id "ENSMUSG00000074149.11"; transcript_id "ENSMUSG00000074149.11_tx_10"; exon_id "chr9_88661284_88661397_+"; exonnum "13"; txlen "2404";
chr9	ENSEMBL_gcm37	exon	88661284	88661397	0.133407776892894	+	.	gene_id "ENSMUSG00000074149.11"; transcript_id "ENSMUSG00000074149.11_tx_11"; exon_id "chr9_88661284_88661397_+"; exonnum "13"; txlen "1814";
chr9	ENSEMBL_gcm37	exon	88661284	88661397	0.133407776892894	+	.	gene_id "ENSMUSG00000074149.11"; transcript_id "ENSMUSG00000074149.11_tx_12"; exon_id "chr9_88661284_88661397_+"; exonnum "13"; txlen "2472";
chr9	ENSEMBL_gcm37	exon	88661284	88661397	0.0911128823259041	+	.	gene_id "ENSMUSG00000074149.11"; transcript_id "ENSMUSG00000074149.11_tx_14"; exon_id "chr9_88661284_88661397_+"; exonnum "14"; txlen "2660";
chr9	ENSEMBL_gcm37	exon	88661284	88661397	0.0911128823259041	+	.	gene_id "ENSMUSG00000074149.11"; transcript_id "ENSMUSG00000074149.11_tx_15"; exon_id "chr9_88661284_88661397_+"; exonnum "14"; txlen "2513";
chr9	ENSEMBL_gcm37	exon	88661284	88661397	0.0911128823259041	+	.	gene_id "ENSMUSG00000074149.11"; transcript_id "ENSMUSG00000074149.11_tx_16"; exon_id "chr9_88661284_88661397_+"; exonnum "14"; txlen "2728";
chr9	ENSEMBL_gcm37	exon	88661284	88661397	0.0911128823259041	+	.	gene_id "ENSMUSG00000074149.11"; transcript_id "ENSMUSG00000074149.11_tx_17"; exon_id "chr9_88661284_88661397_+"; exonnum "14"; txlen "2581";
chr9	ENSEMBL_gcm37	exon	88661284	88661397	0.0911128823259041	+	.	gene_id "ENSMUSG00000074149.11"; transcript_id "ENSMUSG00000074149.11_tx_18"; exon_id "chr9_88661284_88661397_+"; exonnum "14"; txlen "2559";
chr9	ENSEMBL_gcm37	exon	88661284	88661397	0.0911128823259041	+	.	gene_id "ENSMUSG00000074149.11"; transcript_id "ENSMUSG00000074149.11_tx_19"; exon_id "chr9_88661284_88661397_+"; exonnum "14"; txlen "2627";
chr9	ENSEMBL_gcm37	exon	88661284	88661397	0.05302643497951	+	.	gene_id "ENSMUSG00000074149.11"; transcript_id "ENSMUSG00000074149.11_tx_22"; exon_id "chr9_88661284_88661397_+"; exonnum "15"; txlen "2882";
chr9	ENSEMBL_gcm37	exon	88661284	88661397	0.05302643497951	+	.	gene_id "ENSMUSG00000074149.11"; transcript_id "ENSMUSG00000074149.11_tx_23"; exon_id "chr9_88661284_88661397_+"; exonnum "15"; txlen "2735";
chr9	ENSEMBL_gcm37	exon	88661284	88661397	0.05302643497951	+	.	gene_id "ENSMUSG00000074149.11"; transcript_id "ENSMUSG00000074149.11_tx_24"; exon_id "chr9_88661284_88661397_+"; exonnum "15"; txlen "2950";
chr9	ENSEMBL_gcm37	exon	88661284	88661397	0.05302643497951	+	.	gene_id "ENSMUSG00000074149.11"; transcript_id "ENSMUSG00000074149.11_tx_25"; exon_id "chr9_88661284_88661397_+"; exonnum "15"; txlen "2803";
chr9	ENSEMBL_gcm37	exon	88661284	88661397	0.05302643497951	+	.	gene_id "ENSMUSG00000074149.11"; transcript_id "ENSMUSG00000074149.11_tx_26"; exon_id "chr9_88661284_88661397_+"; exonnum "15"; txlen "2781";
chr9	ENSEMBL_gcm37	exon	88661284	88661397	0.05302643497951	+	.	gene_id "ENSMUSG00000074149.11"; transcript_id "ENSMUSG00000074149.11_tx_27"; exon_id "chr9_88661284_88661397_+"; exonnum "15"; txlen "2849";
chr9	ENSEMBL_gcm37	exon	88661284	88661397	0.0111523851345795	+	.	gene_id "ENSMUSG00000074149.11"; transcript_id "ENSMUSG00000074149.11_tx_38"; exon_id "chr9_88661284_88661397_+"; exonnum "14"; txlen "2078";
chr9	ENSEMBL_gcm37	exon	88661284	88661397	0.0111523851345795	+	.	gene_id "ENSMUSG00000074149.11"; transcript_id "ENSMUSG00000074149.11_tx_39"; exon_id "chr9_88661284_88661397_+"; exonnum "14"; txlen "1931";
chr9	ENSEMBL_gcm37	exon	88661284	88661397	0.0111523851345795	+	.	gene_id "ENSMUSG00000074149.11"; transcript_id "ENSMUSG00000074149.11_tx_40"; exon_id "chr9_88661284_88661397_+"; exonnum "14"; txlen "2146";
chr9	ENSEMBL_gcm37	exon	88661284	88661397	0.0111523851345795	+	.	gene_id "ENSMUSG00000074149.11"; transcript_id "ENSMUSG00000074149.11_tx_41"; exon_id "chr9_88661284_88661397_+"; exonnum "14"; txlen "1999";
chr9	ENSEMBL_gcm37	exon	88661284	88661397	0.0101002733294305	+	.	gene_id "ENSMUSG00000074149.11"; transcript_id "ENSMUSG00000074149.11_tx_42"; exon_id "chr9_88661284_88661397_+"; exonnum "15"; txlen "2267";
chr9	ENSEMBL_gcm37	exon	88661284	88661397	0.241775292823242	+	.	gene_id "ENSMUSG00000074149.11"; transcript_id "ENSMUSG00000074149.11_tx_5"; exon_id "chr9_88661284_88661397_+"; exonnum "13"; txlen "1700";
chr9	ENSEMBL_gcm37	exon	88661284	88661397	0.241775292823242	+	.	gene_id "ENSMUSG00000074149.11"; transcript_id "ENSMUSG00000074149.11_tx_6"; exon_id "chr9_88661284_88661397_+"; exonnum "13"; txlen "2358";
chr9	ENSEMBL_gcm37	exon	88661284	88661397	0.241775292823242	+	.	gene_id "ENSMUSG00000074149.11"; transcript_id "ENSMUSG00000074149.11_tx_7"; exon_id "chr9_88661284_88661397_+"; exonnum "13"; txlen "1768";
chr9	ENSEMBL_gcm37	exon	88661284	88661397	0.241775292823242	+	.	gene_id "ENSMUSG00000074149.11"; transcript_id "ENSMUSG00000074149.11_tx_8"; exon_id "chr9_88661284_88661397_+"; exonnum "13"; txlen "2426";
chr9	ENSEMBL_gcm37	exon	88661284	88661397	0.133407776892894	+	.	gene_id "ENSMUSG00000074149.11"; transcript_id "ENSMUSG00000074149.11_tx_9"; exon_id "chr9_88661284_88661397_+"; exonnum "13"; txlen "1746";
chr9	HAVANA	exon	88661300	88661397	0	+	.	gene_id "ENSMUSG00000074149.11"; transcript_id "ENSMUST00000188891.7"; gene_type "lncRNA"; gene_name "Gm10634"; transcript_type "lncRNA"; transcript_name "Gm10634-202"; exon_number 13; exon_id "ENSMUSE00001321112.2"; level 2; transcript_support_level "1"; mgi_id "MGI:3641833"; tag "Ensembl_canonical"; tag "GENCODE_Primary"; havana_gene "OTTMUSG00000045605.1"; havana_transcript "OTTMUST00000119489.1";
chr9	HAVANA	exon	88673769	88673839	0	+	.	gene_id "ENSMUSG00000074149.11"; transcript_id "ENSMUST00000188891.7"; gene_type "lncRNA"; gene_name "Gm10634"; transcript_type "lncRNA"; transcript_name "Gm10634-202"; exon_number 14; exon_id "ENSMUSE00001330602.2"; level 2; transcript_support_level "1"; mgi_id "MGI:3641833"; tag "Ensembl_canonical"; tag "GENCODE_Primary"; havana_gene "OTTMUSG00000045605.1"; havana_transcript "OTTMUST00000119489.1";
chr9	HAVANA	exon	88673769	88673839	0	+	.	gene_id "ENSMUSG00000074149.11"; transcript_id "ENSMUST00000303491.1"; gene_type "lncRNA"; gene_name "Gm10634"; transcript_type "lncRNA"; transcript_name "Gm10634-203"; exon_number 14; exon_id "ENSMUSE00001330602.2"; level 2; mgi_id "MGI:3641833"; tag "TAGENE"; havana_gene "OTTMUSG00000045605.1";
chr9	ENSEMBL_gcm37	exon	88673769	88673839	0.133407776892894	+	.	gene_id "ENSMUSG00000074149.11"; transcript_id "ENSMUSG00000074149.11_tx_10"; exon_id "chr9_88673769_88673839_+"; exonnum "14"; txlen "2404";
chr9	ENSEMBL_gcm37	exon	88673769	88673839	0.133407776892894	+	.	gene_id "ENSMUSG00000074149.11"; transcript_id "ENSMUSG00000074149.11_tx_11"; exon_id "chr9_88673769_88673839_+"; exonnum "14"; txlen "1814";
chr9	ENSEMBL_gcm37	exon	88673769	88673839	0.133407776892894	+	.	gene_id "ENSMUSG00000074149.11"; transcript_id "ENSMUSG00000074149.11_tx_12"; exon_id "chr9_88673769_88673839_+"; exonnum "14"; txlen "2472";
chr9	ENSEMBL_gcm37	exon	88673769	88673839	0.0911128823259041	+	.	gene_id "ENSMUSG00000074149.11"; transcript_id "ENSMUSG00000074149.11_tx_14"; exon_id "chr9_88673769_88673839_+"; exonnum "15"; txlen "2660";
chr9	ENSEMBL_gcm37	exon	88673769	88673839	0.0911128823259041	+	.	gene_id "ENSMUSG00000074149.11"; transcript_id "ENSMUSG00000074149.11_tx_15"; exon_id "chr9_88673769_88673839_+"; exonnum "15"; txlen "2513";
chr9	ENSEMBL_gcm37	exon	88673769	88673839	0.0911128823259041	+	.	gene_id "ENSMUSG00000074149.11"; transcript_id "ENSMUSG00000074149.11_tx_16"; exon_id "chr9_88673769_88673839_+"; exonnum "15"; txlen "2728";
chr9	ENSEMBL_gcm37	exon	88673769	88673839	0.0911128823259041	+	.	gene_id "ENSMUSG00000074149.11"; transcript_id "ENSMUSG00000074149.11_tx_17"; exon_id "chr9_88673769_88673839_+"; exonnum "15"; txlen "2581";
chr9	ENSEMBL_gcm37	exon	88673769	88673839	0.0911128823259041	+	.	gene_id "ENSMUSG00000074149.11"; transcript_id "ENSMUSG00000074149.11_tx_18"; exon_id "chr9_88673769_88673839_+"; exonnum "15"; txlen "2559";
chr9	ENSEMBL_gcm37	exon	88673769	88673839	0.0911128823259041	+	.	gene_id "ENSMUSG00000074149.11"; transcript_id "ENSMUSG00000074149.11_tx_19"; exon_id "chr9_88673769_88673839_+"; exonnum "15"; txlen "2627";
chr9	ENSEMBL_gcm37	exon	88673769	88673839	0.05302643497951	+	.	gene_id "ENSMUSG00000074149.11"; transcript_id "ENSMUSG00000074149.11_tx_22"; exon_id "chr9_88673769_88673839_+"; exonnum "16"; txlen "2882";
chr9	ENSEMBL_gcm37	exon	88673769	88673839	0.05302643497951	+	.	gene_id "ENSMUSG00000074149.11"; transcript_id "ENSMUSG00000074149.11_tx_23"; exon_id "chr9_88673769_88673839_+"; exonnum "16"; txlen "2735";
chr9	ENSEMBL_gcm37	exon	88673769	88673839	0.05302643497951	+	.	gene_id "ENSMUSG00000074149.11"; transcript_id "ENSMUSG00000074149.11_tx_24"; exon_id "chr9_88673769_88673839_+"; exonnum "16"; txlen "2950";
chr9	ENSEMBL_gcm37	exon	88673769	88673839	0.05302643497951	+	.	gene_id "ENSMUSG00000074149.11"; transcript_id "ENSMUSG00000074149.11_tx_25"; exon_id "chr9_88673769_88673839_+"; exonnum "16"; txlen "2803";
chr9	ENSEMBL_gcm37	exon	88673769	88673839	0.05302643497951	+	.	gene_id "ENSMUSG00000074149.11"; transcript_id "ENSMUSG00000074149.11_tx_26"; exon_id "chr9_88673769_88673839_+"; exonnum "16"; txlen "2781";
chr9	ENSEMBL_gcm37	exon	88673769	88673839	0.05302643497951	+	.	gene_id "ENSMUSG00000074149.11"; transcript_id "ENSMUSG00000074149.11_tx_27"; exon_id "chr9_88673769_88673839_+"; exonnum "16"; txlen "2849";
chr9	ENSEMBL_gcm37	exon	88673769	88673839	0.0349535275019937	+	.	gene_id "ENSMUSG00000074149.11"; transcript_id "ENSMUSG00000074149.11_tx_29"; exon_id "chr9_88673769_88673839_+"; exonnum "9"; txlen "1413";
chr9	ENSEMBL_gcm37	exon	88673769	88673839	0.0345305820036504	+	.	gene_id "ENSMUSG00000074149.11"; transcript_id "ENSMUSG00000074149.11_tx_30"; exon_id "chr9_88673769_88673839_+"; exonnum "9"; txlen "1459";
chr9	ENSEMBL_gcm37	exon	88673769	88673839	0.0111523851345795	+	.	gene_id "ENSMUSG00000074149.11"; transcript_id "ENSMUSG00000074149.11_tx_38"; exon_id "chr9_88673769_88673839_+"; exonnum "15"; txlen "2078";
chr9	ENSEMBL_gcm37	exon	88673769	88673839	0.0111523851345795	+	.	gene_id "ENSMUSG00000074149.11"; transcript_id "ENSMUSG00000074149.11_tx_39"; exon_id "chr9_88673769_88673839_+"; exonnum "15"; txlen "1931";
chr9	ENSEMBL_gcm37	exon	88673769	88673839	0.0111523851345795	+	.	gene_id "ENSMUSG00000074149.11"; transcript_id "ENSMUSG00000074149.11_tx_40"; exon_id "chr9_88673769_88673839_+"; exonnum "15"; txlen "2146";
chr9	ENSEMBL_gcm37	exon	88673769	88673839	0.0111523851345795	+	.	gene_id "ENSMUSG00000074149.11"; transcript_id "ENSMUSG00000074149.11_tx_41"; exon_id "chr9_88673769_88673839_+"; exonnum "15"; txlen "1999";
chr9	ENSEMBL_gcm37	exon	88673769	88673839	0.0101002733294305	+	.	gene_id "ENSMUSG00000074149.11"; transcript_id "ENSMUSG00000074149.11_tx_42"; exon_id "chr9_88673769_88673839_+"; exonnum "16"; txlen "2267";
chr9	ENSEMBL_gcm37	exon	88673769	88673839	0.241775292823242	+	.	gene_id "ENSMUSG00000074149.11"; transcript_id "ENSMUSG00000074149.11_tx_5"; exon_id "chr9_88673769_88673839_+"; exonnum "14"; txlen "1700";
chr9	ENSEMBL_gcm37	exon	88673769	88673839	0.241775292823242	+	.	gene_id "ENSMUSG00000074149.11"; transcript_id "ENSMUSG00000074149.11_tx_6"; exon_id "chr9_88673769_88673839_+"; exonnum "14"; txlen "2358";
chr9	ENSEMBL_gcm37	exon	88673769	88673839	0.241775292823242	+	.	gene_id "ENSMUSG00000074149.11"; transcript_id "ENSMUSG00000074149.11_tx_7"; exon_id "chr9_88673769_88673839_+"; exonnum "14"; txlen "1768";
chr9	ENSEMBL_gcm37	exon	88673769	88673839	0.241775292823242	+	.	gene_id "ENSMUSG00000074149.11"; transcript_id "ENSMUSG00000074149.11_tx_8"; exon_id "chr9_88673769_88673839_+"; exonnum "14"; txlen "2426";
chr9	ENSEMBL_gcm37	exon	88673769	88673839	0.133407776892894	+	.	gene_id "ENSMUSG00000074149.11"; transcript_id "ENSMUSG00000074149.11_tx_9"; exon_id "chr9_88673769_88673839_+"; exonnum "14"; txlen "1746";
chr9	HAVANA	exon	88674574	88674598	0	+	.	gene_id "ENSMUSG00000074149.11"; transcript_id "ENSMUST00000188891.7"; gene_type "lncRNA"; gene_name "Gm10634"; transcript_type "lncRNA"; transcript_name "Gm10634-202"; exon_number 15; exon_id "ENSMUSE00001322434.2"; level 2; transcript_support_level "1"; mgi_id "MGI:3641833"; tag "Ensembl_canonical"; tag "GENCODE_Primary"; havana_gene "OTTMUSG00000045605.1"; havana_transcript "OTTMUST00000119489.1";
chr9	HAVANA	exon	88674574	88674598	0	+	.	gene_id "ENSMUSG00000074149.11"; transcript_id "ENSMUST00000303491.1"; gene_type "lncRNA"; gene_name "Gm10634"; transcript_type "lncRNA"; transcript_name "Gm10634-203"; exon_number 15; exon_id "ENSMUSE00001322434.2"; level 2; mgi_id "MGI:3641833"; tag "TAGENE"; havana_gene "OTTMUSG00000045605.1";
chr9	ENSEMBL_gcm37	exon	88674574	88674598	0.133407776892894	+	.	gene_id "ENSMUSG00000074149.11"; transcript_id "ENSMUSG00000074149.11_tx_10"; exon_id "chr9_88674574_88674598_+"; exonnum "15"; txlen "2404";
chr9	ENSEMBL_gcm37	exon	88674574	88674598	0.133407776892894	+	.	gene_id "ENSMUSG00000074149.11"; transcript_id "ENSMUSG00000074149.11_tx_11"; exon_id "chr9_88674574_88674598_+"; exonnum "15"; txlen "1814";
chr9	ENSEMBL_gcm37	exon	88674574	88674598	0.133407776892894	+	.	gene_id "ENSMUSG00000074149.11"; transcript_id "ENSMUSG00000074149.11_tx_12"; exon_id "chr9_88674574_88674598_+"; exonnum "15"; txlen "2472";
chr9	ENSEMBL_gcm37	exon	88674574	88674598	0.0911128823259041	+	.	gene_id "ENSMUSG00000074149.11"; transcript_id "ENSMUSG00000074149.11_tx_14"; exon_id "chr9_88674574_88674598_+"; exonnum "16"; txlen "2660";
chr9	ENSEMBL_gcm37	exon	88674574	88674598	0.0911128823259041	+	.	gene_id "ENSMUSG00000074149.11"; transcript_id "ENSMUSG00000074149.11_tx_15"; exon_id "chr9_88674574_88674598_+"; exonnum "16"; txlen "2513";
chr9	ENSEMBL_gcm37	exon	88674574	88674598	0.0911128823259041	+	.	gene_id "ENSMUSG00000074149.11"; transcript_id "ENSMUSG00000074149.11_tx_16"; exon_id "chr9_88674574_88674598_+"; exonnum "16"; txlen "2728";
chr9	ENSEMBL_gcm37	exon	88674574	88674598	0.0911128823259041	+	.	gene_id "ENSMUSG00000074149.11"; transcript_id "ENSMUSG00000074149.11_tx_17"; exon_id "chr9_88674574_88674598_+"; exonnum "16"; txlen "2581";
chr9	ENSEMBL_gcm37	exon	88674574	88674598	0.0911128823259041	+	.	gene_id "ENSMUSG00000074149.11"; transcript_id "ENSMUSG00000074149.11_tx_18"; exon_id "chr9_88674574_88674598_+"; exonnum "16"; txlen "2559";
chr9	ENSEMBL_gcm37	exon	88674574	88674598	0.0911128823259041	+	.	gene_id "ENSMUSG00000074149.11"; transcript_id "ENSMUSG00000074149.11_tx_19"; exon_id "chr9_88674574_88674598_+"; exonnum "16"; txlen "2627";
chr9	ENSEMBL_gcm37	exon	88674574	88674598	0.05302643497951	+	.	gene_id "ENSMUSG00000074149.11"; transcript_id "ENSMUSG00000074149.11_tx_22"; exon_id "chr9_88674574_88674598_+"; exonnum "17"; txlen "2882";
chr9	ENSEMBL_gcm37	exon	88674574	88674598	0.05302643497951	+	.	gene_id "ENSMUSG00000074149.11"; transcript_id "ENSMUSG00000074149.11_tx_23"; exon_id "chr9_88674574_88674598_+"; exonnum "17"; txlen "2735";
chr9	ENSEMBL_gcm37	exon	88674574	88674598	0.05302643497951	+	.	gene_id "ENSMUSG00000074149.11"; transcript_id "ENSMUSG00000074149.11_tx_24"; exon_id "chr9_88674574_88674598_+"; exonnum "17"; txlen "2950";
chr9	ENSEMBL_gcm37	exon	88674574	88674598	0.05302643497951	+	.	gene_id "ENSMUSG00000074149.11"; transcript_id "ENSMUSG00000074149.11_tx_25"; exon_id "chr9_88674574_88674598_+"; exonnum "17"; txlen "2803";
chr9	ENSEMBL_gcm37	exon	88674574	88674598	0.05302643497951	+	.	gene_id "ENSMUSG00000074149.11"; transcript_id "ENSMUSG00000074149.11_tx_26"; exon_id "chr9_88674574_88674598_+"; exonnum "17"; txlen "2781";
chr9	ENSEMBL_gcm37	exon	88674574	88674598	0.05302643497951	+	.	gene_id "ENSMUSG00000074149.11"; transcript_id "ENSMUSG00000074149.11_tx_27"; exon_id "chr9_88674574_88674598_+"; exonnum "17"; txlen "2849";
chr9	ENSEMBL_gcm37	exon	88674574	88674598	0.0349535275019937	+	.	gene_id "ENSMUSG00000074149.11"; transcript_id "ENSMUSG00000074149.11_tx_29"; exon_id "chr9_88674574_88674598_+"; exonnum "10"; txlen "1413";
chr9	ENSEMBL_gcm37	exon	88674574	88674598	0.0345305820036504	+	.	gene_id "ENSMUSG00000074149.11"; transcript_id "ENSMUSG00000074149.11_tx_30"; exon_id "chr9_88674574_88674598_+"; exonnum "10"; txlen "1459";
chr9	ENSEMBL_gcm37	exon	88674574	88674598	0.0111523851345795	+	.	gene_id "ENSMUSG00000074149.11"; transcript_id "ENSMUSG00000074149.11_tx_38"; exon_id "chr9_88674574_88674598_+"; exonnum "16"; txlen "2078";
chr9	ENSEMBL_gcm37	exon	88674574	88674598	0.0111523851345795	+	.	gene_id "ENSMUSG00000074149.11"; transcript_id "ENSMUSG00000074149.11_tx_39"; exon_id "chr9_88674574_88674598_+"; exonnum "16"; txlen "1931";
chr9	ENSEMBL_gcm37	exon	88674574	88674598	0.0111523851345795	+	.	gene_id "ENSMUSG00000074149.11"; transcript_id "ENSMUSG00000074149.11_tx_40"; exon_id "chr9_88674574_88674598_+"; exonnum "16"; txlen "2146";
chr9	ENSEMBL_gcm37	exon	88674574	88674598	0.0111523851345795	+	.	gene_id "ENSMUSG00000074149.11"; transcript_id "ENSMUSG00000074149.11_tx_41"; exon_id "chr9_88674574_88674598_+"; exonnum "16"; txlen "1999";
chr9	ENSEMBL_gcm37	exon	88674574	88674598	0.0101002733294305	+	.	gene_id "ENSMUSG00000074149.11"; transcript_id "ENSMUSG00000074149.11_tx_42"; exon_id "chr9_88674574_88674598_+"; exonnum "17"; txlen "2267";
chr9	ENSEMBL_gcm37	exon	88674574	88674598	0.241775292823242	+	.	gene_id "ENSMUSG00000074149.11"; transcript_id "ENSMUSG00000074149.11_tx_5"; exon_id "chr9_88674574_88674598_+"; exonnum "15"; txlen "1700";
chr9	ENSEMBL_gcm37	exon	88674574	88674598	0.241775292823242	+	.	gene_id "ENSMUSG00000074149.11"; transcript_id "ENSMUSG00000074149.11_tx_6"; exon_id "chr9_88674574_88674598_+"; exonnum "15"; txlen "2358";
chr9	ENSEMBL_gcm37	exon	88674574	88674598	0.241775292823242	+	.	gene_id "ENSMUSG00000074149.11"; transcript_id "ENSMUSG00000074149.11_tx_7"; exon_id "chr9_88674574_88674598_+"; exonnum "15"; txlen "1768";
chr9	ENSEMBL_gcm37	exon	88674574	88674598	0.241775292823242	+	.	gene_id "ENSMUSG00000074149.11"; transcript_id "ENSMUSG00000074149.11_tx_8"; exon_id "chr9_88674574_88674598_+"; exonnum "15"; txlen "2426";
chr9	ENSEMBL_gcm37	exon	88674574	88674598	0.133407776892894	+	.	gene_id "ENSMUSG00000074149.11"; transcript_id "ENSMUSG00000074149.11_tx_9"; exon_id "chr9_88674574_88674598_+"; exonnum "15"; txlen "1746";
chr9	HAVANA	exon	88675495	88675608	0	+	.	gene_id "ENSMUSG00000074149.11"; transcript_id "ENSMUST00000188891.7"; gene_type "lncRNA"; gene_name "Gm10634"; transcript_type "lncRNA"; transcript_name "Gm10634-202"; exon_number 16; exon_id "ENSMUSE00001327343.2"; level 2; transcript_support_level "1"; mgi_id "MGI:3641833"; tag "Ensembl_canonical"; tag "GENCODE_Primary"; havana_gene "OTTMUSG00000045605.1"; havana_transcript "OTTMUST00000119489.1";
chr9	HAVANA	exon	88675495	88675608	0	+	.	gene_id "ENSMUSG00000074149.11"; transcript_id "ENSMUST00000303491.1"; gene_type "lncRNA"; gene_name "Gm10634"; transcript_type "lncRNA"; transcript_name "Gm10634-203"; exon_number 16; exon_id "ENSMUSE00001327343.2"; level 2; mgi_id "MGI:3641833"; tag "TAGENE"; havana_gene "OTTMUSG00000045605.1";
chr9	ENSEMBL_gcm37	exon	88675495	88675608	0.133407776892894	+	.	gene_id "ENSMUSG00000074149.11"; transcript_id "ENSMUSG00000074149.11_tx_10"; exon_id "chr9_88675495_88675608_+"; exonnum "16"; txlen "2404";
chr9	ENSEMBL_gcm37	exon	88675495	88675608	0.133407776892894	+	.	gene_id "ENSMUSG00000074149.11"; transcript_id "ENSMUSG00000074149.11_tx_11"; exon_id "chr9_88675495_88675608_+"; exonnum "16"; txlen "1814";
chr9	ENSEMBL_gcm37	exon	88675495	88675608	0.133407776892894	+	.	gene_id "ENSMUSG00000074149.11"; transcript_id "ENSMUSG00000074149.11_tx_12"; exon_id "chr9_88675495_88675608_+"; exonnum "16"; txlen "2472";
chr9	ENSEMBL_gcm37	exon	88675495	88675608	0.0911128823259041	+	.	gene_id "ENSMUSG00000074149.11"; transcript_id "ENSMUSG00000074149.11_tx_14"; exon_id "chr9_88675495_88675608_+"; exonnum "17"; txlen "2660";
chr9	ENSEMBL_gcm37	exon	88675495	88675608	0.0911128823259041	+	.	gene_id "ENSMUSG00000074149.11"; transcript_id "ENSMUSG00000074149.11_tx_15"; exon_id "chr9_88675495_88675608_+"; exonnum "17"; txlen "2513";
chr9	ENSEMBL_gcm37	exon	88675495	88675608	0.0911128823259041	+	.	gene_id "ENSMUSG00000074149.11"; transcript_id "ENSMUSG00000074149.11_tx_16"; exon_id "chr9_88675495_88675608_+"; exonnum "17"; txlen "2728";
chr9	ENSEMBL_gcm37	exon	88675495	88675608	0.0911128823259041	+	.	gene_id "ENSMUSG00000074149.11"; transcript_id "ENSMUSG00000074149.11_tx_17"; exon_id "chr9_88675495_88675608_+"; exonnum "17"; txlen "2581";
chr9	ENSEMBL_gcm37	exon	88675495	88675608	0.0911128823259041	+	.	gene_id "ENSMUSG00000074149.11"; transcript_id "ENSMUSG00000074149.11_tx_18"; exon_id "chr9_88675495_88675608_+"; exonnum "17"; txlen "2559";
chr9	ENSEMBL_gcm37	exon	88675495	88675608	0.0911128823259041	+	.	gene_id "ENSMUSG00000074149.11"; transcript_id "ENSMUSG00000074149.11_tx_19"; exon_id "chr9_88675495_88675608_+"; exonnum "17"; txlen "2627";
chr9	ENSEMBL_gcm37	exon	88675495	88675608	0.05302643497951	+	.	gene_id "ENSMUSG00000074149.11"; transcript_id "ENSMUSG00000074149.11_tx_22"; exon_id "chr9_88675495_88675608_+"; exonnum "18"; txlen "2882";
chr9	ENSEMBL_gcm37	exon	88675495	88675608	0.05302643497951	+	.	gene_id "ENSMUSG00000074149.11"; transcript_id "ENSMUSG00000074149.11_tx_23"; exon_id "chr9_88675495_88675608_+"; exonnum "18"; txlen "2735";
chr9	ENSEMBL_gcm37	exon	88675495	88675608	0.05302643497951	+	.	gene_id "ENSMUSG00000074149.11"; transcript_id "ENSMUSG00000074149.11_tx_24"; exon_id "chr9_88675495_88675608_+"; exonnum "18"; txlen "2950";
chr9	ENSEMBL_gcm37	exon	88675495	88675608	0.05302643497951	+	.	gene_id "ENSMUSG00000074149.11"; transcript_id "ENSMUSG00000074149.11_tx_25"; exon_id "chr9_88675495_88675608_+"; exonnum "18"; txlen "2803";
chr9	ENSEMBL_gcm37	exon	88675495	88675608	0.05302643497951	+	.	gene_id "ENSMUSG00000074149.11"; transcript_id "ENSMUSG00000074149.11_tx_26"; exon_id "chr9_88675495_88675608_+"; exonnum "18"; txlen "2781";
chr9	ENSEMBL_gcm37	exon	88675495	88675608	0.05302643497951	+	.	gene_id "ENSMUSG00000074149.11"; transcript_id "ENSMUSG00000074149.11_tx_27"; exon_id "chr9_88675495_88675608_+"; exonnum "18"; txlen "2849";
chr9	ENSEMBL_gcm37	exon	88675495	88675608	0.0349535275019937	+	.	gene_id "ENSMUSG00000074149.11"; transcript_id "ENSMUSG00000074149.11_tx_29"; exon_id "chr9_88675495_88675608_+"; exonnum "11"; txlen "1413";
chr9	ENSEMBL_gcm37	exon	88675495	88675608	0.0345305820036504	+	.	gene_id "ENSMUSG00000074149.11"; transcript_id "ENSMUSG00000074149.11_tx_30"; exon_id "chr9_88675495_88675608_+"; exonnum "11"; txlen "1459";
chr9	ENSEMBL_gcm37	exon	88675495	88675608	0.0111523851345795	+	.	gene_id "ENSMUSG00000074149.11"; transcript_id "ENSMUSG00000074149.11_tx_38"; exon_id "chr9_88675495_88675608_+"; exonnum "17"; txlen "2078";
chr9	ENSEMBL_gcm37	exon	88675495	88675608	0.0111523851345795	+	.	gene_id "ENSMUSG00000074149.11"; transcript_id "ENSMUSG00000074149.11_tx_39"; exon_id "chr9_88675495_88675608_+"; exonnum "17"; txlen "1931";
chr9	ENSEMBL_gcm37	exon	88675495	88675608	0.0111523851345795	+	.	gene_id "ENSMUSG00000074149.11"; transcript_id "ENSMUSG00000074149.11_tx_40"; exon_id "chr9_88675495_88675608_+"; exonnum "17"; txlen "2146";
chr9	ENSEMBL_gcm37	exon	88675495	88675608	0.0111523851345795	+	.	gene_id "ENSMUSG00000074149.11"; transcript_id "ENSMUSG00000074149.11_tx_41"; exon_id "chr9_88675495_88675608_+"; exonnum "17"; txlen "1999";
chr9	ENSEMBL_gcm37	exon	88675495	88675608	0.0101002733294305	+	.	gene_id "ENSMUSG00000074149.11"; transcript_id "ENSMUSG00000074149.11_tx_42"; exon_id "chr9_88675495_88675608_+"; exonnum "18"; txlen "2267";
chr9	ENSEMBL_gcm37	exon	88675495	88675608	0.241775292823242	+	.	gene_id "ENSMUSG00000074149.11"; transcript_id "ENSMUSG00000074149.11_tx_5"; exon_id "chr9_88675495_88675608_+"; exonnum "16"; txlen "1700";
chr9	ENSEMBL_gcm37	exon	88675495	88675608	0.241775292823242	+	.	gene_id "ENSMUSG00000074149.11"; transcript_id "ENSMUSG00000074149.11_tx_6"; exon_id "chr9_88675495_88675608_+"; exonnum "16"; txlen "2358";
chr9	ENSEMBL_gcm37	exon	88675495	88675608	0.241775292823242	+	.	gene_id "ENSMUSG00000074149.11"; transcript_id "ENSMUSG00000074149.11_tx_7"; exon_id "chr9_88675495_88675608_+"; exonnum "16"; txlen "1768";
chr9	ENSEMBL_gcm37	exon	88675495	88675608	0.241775292823242	+	.	gene_id "ENSMUSG00000074149.11"; transcript_id "ENSMUSG00000074149.11_tx_8"; exon_id "chr9_88675495_88675608_+"; exonnum "16"; txlen "2426";
chr9	ENSEMBL_gcm37	exon	88675495	88675608	0.133407776892894	+	.	gene_id "ENSMUSG00000074149.11"; transcript_id "ENSMUSG00000074149.11_tx_9"; exon_id "chr9_88675495_88675608_+"; exonnum "16"; txlen "1746";
chr9	ENSEMBL	exon	88675515	88675608	0	+	.	gene_id "ENSMUSG00000074149.11"; transcript_id "ENSMUST00000085257.5"; gene_type "lncRNA"; gene_name "Gm10634"; transcript_type "lncRNA"; transcript_name "Gm10634-201"; exon_number 1; exon_id "ENSMUSE00001018627.2"; level 3; transcript_support_level "5"; mgi_id "MGI:3641833"; tag "basic"; havana_gene "OTTMUSG00000045605.1";
chr9	ENSEMBL	transcript	88675515	88688300	0	+	.	gene_id "ENSMUSG00000074149.11"; transcript_id "ENSMUST00000085257.5"; gene_type "lncRNA"; gene_name "Gm10634"; transcript_type "lncRNA"; transcript_name "Gm10634-201"; level 3; transcript_support_level "5"; mgi_id "MGI:3641833"; tag "basic"; havana_gene "OTTMUSG00000045605.1";
chr9	HAVANA	exon	88680583	88680650	0	+	.	gene_id "ENSMUSG00000074149.11"; transcript_id "ENSMUST00000188891.7"; gene_type "lncRNA"; gene_name "Gm10634"; transcript_type "lncRNA"; transcript_name "Gm10634-202"; exon_number 17; exon_id "ENSMUSE00001045878.2"; level 2; transcript_support_level "1"; mgi_id "MGI:3641833"; tag "Ensembl_canonical"; tag "GENCODE_Primary"; havana_gene "OTTMUSG00000045605.1"; havana_transcript "OTTMUST00000119489.1";
chr9	HAVANA	exon	88680583	88680650	0	+	.	gene_id "ENSMUSG00000074149.11"; transcript_id "ENSMUST00000303491.1"; gene_type "lncRNA"; gene_name "Gm10634"; transcript_type "lncRNA"; transcript_name "Gm10634-203"; exon_number 17; exon_id "ENSMUSE00001045878.2"; level 2; mgi_id "MGI:3641833"; tag "TAGENE"; havana_gene "OTTMUSG00000045605.1";
chr9	ENSEMBL	exon	88680583	88680650	0	+	.	gene_id "ENSMUSG00000074149.11"; transcript_id "ENSMUST00000085257.5"; gene_type "lncRNA"; gene_name "Gm10634"; transcript_type "lncRNA"; transcript_name "Gm10634-201"; exon_number 2; exon_id "ENSMUSE00001045878.2"; level 3; transcript_support_level "5"; mgi_id "MGI:3641833"; tag "basic"; havana_gene "OTTMUSG00000045605.1";
chr9	ENSEMBL_gcm37	exon	88680583	88680650	0.133407776892894	+	.	gene_id "ENSMUSG00000074149.11"; transcript_id "ENSMUSG00000074149.11_tx_11"; exon_id "chr9_88680583_88680650_+"; exonnum "17"; txlen "1814";
chr9	ENSEMBL_gcm37	exon	88680583	88680650	0.133407776892894	+	.	gene_id "ENSMUSG00000074149.11"; transcript_id "ENSMUSG00000074149.11_tx_12"; exon_id "chr9_88680583_88680650_+"; exonnum "17"; txlen "2472";
chr9	ENSEMBL_gcm37	exon	88680583	88680650	0.0911128823259041	+	.	gene_id "ENSMUSG00000074149.11"; transcript_id "ENSMUSG00000074149.11_tx_16"; exon_id "chr9_88680583_88680650_+"; exonnum "18"; txlen "2728";
chr9	ENSEMBL_gcm37	exon	88680583	88680650	0.0911128823259041	+	.	gene_id "ENSMUSG00000074149.11"; transcript_id "ENSMUSG00000074149.11_tx_17"; exon_id "chr9_88680583_88680650_+"; exonnum "18"; txlen "2581";
chr9	ENSEMBL_gcm37	exon	88680583	88680650	0.0911128823259041	+	.	gene_id "ENSMUSG00000074149.11"; transcript_id "ENSMUSG00000074149.11_tx_19"; exon_id "chr9_88680583_88680650_+"; exonnum "18"; txlen "2627";
chr9	ENSEMBL_gcm37	exon	88680583	88680650	0.05302643497951	+	.	gene_id "ENSMUSG00000074149.11"; transcript_id "ENSMUSG00000074149.11_tx_24"; exon_id "chr9_88680583_88680650_+"; exonnum "19"; txlen "2950";
chr9	ENSEMBL_gcm37	exon	88680583	88680650	0.05302643497951	+	.	gene_id "ENSMUSG00000074149.11"; transcript_id "ENSMUSG00000074149.11_tx_25"; exon_id "chr9_88680583_88680650_+"; exonnum "19"; txlen "2803";
chr9	ENSEMBL_gcm37	exon	88680583	88680650	0.05302643497951	+	.	gene_id "ENSMUSG00000074149.11"; transcript_id "ENSMUSG00000074149.11_tx_27"; exon_id "chr9_88680583_88680650_+"; exonnum "19"; txlen "2849";
chr9	ENSEMBL_gcm37	exon	88680583	88680650	0.0349535275019937	+	.	gene_id "ENSMUSG00000074149.11"; transcript_id "ENSMUSG00000074149.11_tx_29"; exon_id "chr9_88680583_88680650_+"; exonnum "12"; txlen "1413";
chr9	ENSEMBL_gcm37	exon	88680583	88680650	0.0345305820036504	+	.	gene_id "ENSMUSG00000074149.11"; transcript_id "ENSMUSG00000074149.11_tx_30"; exon_id "chr9_88680583_88680650_+"; exonnum "12"; txlen "1459";
chr9	ENSEMBL_gcm37	exon	88680583	88680650	0.0111523851345795	+	.	gene_id "ENSMUSG00000074149.11"; transcript_id "ENSMUSG00000074149.11_tx_40"; exon_id "chr9_88680583_88680650_+"; exonnum "18"; txlen "2146";
chr9	ENSEMBL_gcm37	exon	88680583	88680650	0.0111523851345795	+	.	gene_id "ENSMUSG00000074149.11"; transcript_id "ENSMUSG00000074149.11_tx_41"; exon_id "chr9_88680583_88680650_+"; exonnum "18"; txlen "1999";
chr9	ENSEMBL_gcm37	exon	88680583	88680650	0.0101002733294305	+	.	gene_id "ENSMUSG00000074149.11"; transcript_id "ENSMUSG00000074149.11_tx_42"; exon_id "chr9_88680583_88680650_+"; exonnum "19"; txlen "2267";
chr9	ENSEMBL_gcm37	exon	88680583	88680650	0.241775292823242	+	.	gene_id "ENSMUSG00000074149.11"; transcript_id "ENSMUSG00000074149.11_tx_7"; exon_id "chr9_88680583_88680650_+"; exonnum "17"; txlen "1768";
chr9	ENSEMBL_gcm37	exon	88680583	88680650	0.241775292823242	+	.	gene_id "ENSMUSG00000074149.11"; transcript_id "ENSMUSG00000074149.11_tx_8"; exon_id "chr9_88680583_88680650_+"; exonnum "17"; txlen "2426";
chr9	HAVANA	exon	88681090	88681114	0	+	.	gene_id "ENSMUSG00000074149.11"; transcript_id "ENSMUST00000188891.7"; gene_type "lncRNA"; gene_name "Gm10634"; transcript_type "lncRNA"; transcript_name "Gm10634-202"; exon_number 18; exon_id "ENSMUSE00001045575.2"; level 2; transcript_support_level "1"; mgi_id "MGI:3641833"; tag "Ensembl_canonical"; tag "GENCODE_Primary"; havana_gene "OTTMUSG00000045605.1"; havana_transcript "OTTMUST00000119489.1";
chr9	HAVANA	exon	88681090	88681114	0	+	.	gene_id "ENSMUSG00000074149.11"; transcript_id "ENSMUST00000303491.1"; gene_type "lncRNA"; gene_name "Gm10634"; transcript_type "lncRNA"; transcript_name "Gm10634-203"; exon_number 18; exon_id "ENSMUSE00001045575.2"; level 2; mgi_id "MGI:3641833"; tag "TAGENE"; havana_gene "OTTMUSG00000045605.1";
chr9	ENSEMBL	exon	88681090	88681114	0	+	.	gene_id "ENSMUSG00000074149.11"; transcript_id "ENSMUST00000085257.5"; gene_type "lncRNA"; gene_name "Gm10634"; transcript_type "lncRNA"; transcript_name "Gm10634-201"; exon_number 3; exon_id "ENSMUSE00001045575.2"; level 3; transcript_support_level "5"; mgi_id "MGI:3641833"; tag "basic"; havana_gene "OTTMUSG00000045605.1";
chr9	ENSEMBL_gcm37	exon	88681090	88681114	0.133407776892894	+	.	gene_id "ENSMUSG00000074149.11"; transcript_id "ENSMUSG00000074149.11_tx_10"; exon_id "chr9_88681090_88681114_+"; exonnum "17"; txlen "2404";
chr9	ENSEMBL_gcm37	exon	88681090	88681114	0.133407776892894	+	.	gene_id "ENSMUSG00000074149.11"; transcript_id "ENSMUSG00000074149.11_tx_11"; exon_id "chr9_88681090_88681114_+"; exonnum "18"; txlen "1814";
chr9	ENSEMBL_gcm37	exon	88681090	88681114	0.133407776892894	+	.	gene_id "ENSMUSG00000074149.11"; transcript_id "ENSMUSG00000074149.11_tx_12"; exon_id "chr9_88681090_88681114_+"; exonnum "18"; txlen "2472";
chr9	ENSEMBL_gcm37	exon	88681090	88681114	0.0911128823259041	+	.	gene_id "ENSMUSG00000074149.11"; transcript_id "ENSMUSG00000074149.11_tx_14"; exon_id "chr9_88681090_88681114_+"; exonnum "18"; txlen "2660";
chr9	ENSEMBL_gcm37	exon	88681090	88681114	0.0911128823259041	+	.	gene_id "ENSMUSG00000074149.11"; transcript_id "ENSMUSG00000074149.11_tx_15"; exon_id "chr9_88681090_88681114_+"; exonnum "18"; txlen "2513";
chr9	ENSEMBL_gcm37	exon	88681090	88681114	0.0911128823259041	+	.	gene_id "ENSMUSG00000074149.11"; transcript_id "ENSMUSG00000074149.11_tx_16"; exon_id "chr9_88681090_88681114_+"; exonnum "19"; txlen "2728";
chr9	ENSEMBL_gcm37	exon	88681090	88681114	0.0911128823259041	+	.	gene_id "ENSMUSG00000074149.11"; transcript_id "ENSMUSG00000074149.11_tx_17"; exon_id "chr9_88681090_88681114_+"; exonnum "19"; txlen "2581";
chr9	ENSEMBL_gcm37	exon	88681090	88681114	0.0911128823259041	+	.	gene_id "ENSMUSG00000074149.11"; transcript_id "ENSMUSG00000074149.11_tx_18"; exon_id "chr9_88681090_88681114_+"; exonnum "18"; txlen "2559";
chr9	ENSEMBL_gcm37	exon	88681090	88681114	0.0911128823259041	+	.	gene_id "ENSMUSG00000074149.11"; transcript_id "ENSMUSG00000074149.11_tx_19"; exon_id "chr9_88681090_88681114_+"; exonnum "19"; txlen "2627";
chr9	ENSEMBL_gcm37	exon	88681090	88681114	0.05302643497951	+	.	gene_id "ENSMUSG00000074149.11"; transcript_id "ENSMUSG00000074149.11_tx_22"; exon_id "chr9_88681090_88681114_+"; exonnum "19"; txlen "2882";
chr9	ENSEMBL_gcm37	exon	88681090	88681114	0.05302643497951	+	.	gene_id "ENSMUSG00000074149.11"; transcript_id "ENSMUSG00000074149.11_tx_23"; exon_id "chr9_88681090_88681114_+"; exonnum "19"; txlen "2735";
chr9	ENSEMBL_gcm37	exon	88681090	88681114	0.05302643497951	+	.	gene_id "ENSMUSG00000074149.11"; transcript_id "ENSMUSG00000074149.11_tx_24"; exon_id "chr9_88681090_88681114_+"; exonnum "20"; txlen "2950";
chr9	ENSEMBL_gcm37	exon	88681090	88681114	0.05302643497951	+	.	gene_id "ENSMUSG00000074149.11"; transcript_id "ENSMUSG00000074149.11_tx_25"; exon_id "chr9_88681090_88681114_+"; exonnum "20"; txlen "2803";
chr9	ENSEMBL_gcm37	exon	88681090	88681114	0.05302643497951	+	.	gene_id "ENSMUSG00000074149.11"; transcript_id "ENSMUSG00000074149.11_tx_26"; exon_id "chr9_88681090_88681114_+"; exonnum "19"; txlen "2781";
chr9	ENSEMBL_gcm37	exon	88681090	88681114	0.05302643497951	+	.	gene_id "ENSMUSG00000074149.11"; transcript_id "ENSMUSG00000074149.11_tx_27"; exon_id "chr9_88681090_88681114_+"; exonnum "20"; txlen "2849";
chr9	ENSEMBL_gcm37	exon	88681090	88681114	0.0349535275019937	+	.	gene_id "ENSMUSG00000074149.11"; transcript_id "ENSMUSG00000074149.11_tx_29"; exon_id "chr9_88681090_88681114_+"; exonnum "13"; txlen "1413";
chr9	ENSEMBL_gcm37	exon	88681090	88681114	0.0345305820036504	+	.	gene_id "ENSMUSG00000074149.11"; transcript_id "ENSMUSG00000074149.11_tx_30"; exon_id "chr9_88681090_88681114_+"; exonnum "13"; txlen "1459";
chr9	ENSEMBL_gcm37	exon	88681090	88681114	0.0111523851345795	+	.	gene_id "ENSMUSG00000074149.11"; transcript_id "ENSMUSG00000074149.11_tx_38"; exon_id "chr9_88681090_88681114_+"; exonnum "18"; txlen "2078";
chr9	ENSEMBL_gcm37	exon	88681090	88681114	0.0111523851345795	+	.	gene_id "ENSMUSG00000074149.11"; transcript_id "ENSMUSG00000074149.11_tx_39"; exon_id "chr9_88681090_88681114_+"; exonnum "18"; txlen "1931";
chr9	ENSEMBL_gcm37	exon	88681090	88681114	0.0111523851345795	+	.	gene_id "ENSMUSG00000074149.11"; transcript_id "ENSMUSG00000074149.11_tx_40"; exon_id "chr9_88681090_88681114_+"; exonnum "19"; txlen "2146";
chr9	ENSEMBL_gcm37	exon	88681090	88681114	0.0111523851345795	+	.	gene_id "ENSMUSG00000074149.11"; transcript_id "ENSMUSG00000074149.11_tx_41"; exon_id "chr9_88681090_88681114_+"; exonnum "19"; txlen "1999";
chr9	ENSEMBL_gcm37	exon	88681090	88681114	0.0101002733294305	+	.	gene_id "ENSMUSG00000074149.11"; transcript_id "ENSMUSG00000074149.11_tx_42"; exon_id "chr9_88681090_88681114_+"; exonnum "20"; txlen "2267";
chr9	ENSEMBL_gcm37	exon	88681090	88681114	0.241775292823242	+	.	gene_id "ENSMUSG00000074149.11"; transcript_id "ENSMUSG00000074149.11_tx_5"; exon_id "chr9_88681090_88681114_+"; exonnum "17"; txlen "1700";
chr9	ENSEMBL_gcm37	exon	88681090	88681114	0.241775292823242	+	.	gene_id "ENSMUSG00000074149.11"; transcript_id "ENSMUSG00000074149.11_tx_6"; exon_id "chr9_88681090_88681114_+"; exonnum "17"; txlen "2358";
chr9	ENSEMBL_gcm37	exon	88681090	88681114	0.241775292823242	+	.	gene_id "ENSMUSG00000074149.11"; transcript_id "ENSMUSG00000074149.11_tx_7"; exon_id "chr9_88681090_88681114_+"; exonnum "18"; txlen "1768";
chr9	ENSEMBL_gcm37	exon	88681090	88681114	0.241775292823242	+	.	gene_id "ENSMUSG00000074149.11"; transcript_id "ENSMUSG00000074149.11_tx_8"; exon_id "chr9_88681090_88681114_+"; exonnum "18"; txlen "2426";
chr9	ENSEMBL_gcm37	exon	88681090	88681114	0.133407776892894	+	.	gene_id "ENSMUSG00000074149.11"; transcript_id "ENSMUSG00000074149.11_tx_9"; exon_id "chr9_88681090_88681114_+"; exonnum "17"; txlen "1746";
chr9	HAVANA	exon	88682293	88683222	0	+	.	gene_id "ENSMUSG00000074149.11"; transcript_id "ENSMUST00000303495.1"; gene_type "lncRNA"; gene_name "Gm10634"; transcript_type "lncRNA"; transcript_name "Gm10634-207"; exon_number 1; exon_id "ENSMUSE00001599789.1"; level 2; mgi_id "MGI:3641833"; tag "basic"; tag "TAGENE"; havana_gene "OTTMUSG00000045605.1";
chr9	HAVANA	transcript	88682293	88688327	0	+	.	gene_id "ENSMUSG00000074149.11"; transcript_id "ENSMUST00000303495.1"; gene_type "lncRNA"; gene_name "Gm10634"; transcript_type "lncRNA"; transcript_name "Gm10634-207"; level 2; mgi_id "MGI:3641833"; tag "basic"; tag "TAGENE"; havana_gene "OTTMUSG00000045605.1";
chr9	HAVANA	exon	88683155	88683222	0	+	.	gene_id "ENSMUSG00000074149.11"; transcript_id "ENSMUST00000188891.7"; gene_type "lncRNA"; gene_name "Gm10634"; transcript_type "lncRNA"; transcript_name "Gm10634-202"; exon_number 19; exon_id "ENSMUSE00001076297.2"; level 2; transcript_support_level "1"; mgi_id "MGI:3641833"; tag "Ensembl_canonical"; tag "GENCODE_Primary"; havana_gene "OTTMUSG00000045605.1"; havana_transcript "OTTMUST00000119489.1";
chr9	HAVANA	exon	88683155	88683222	0	+	.	gene_id "ENSMUSG00000074149.11"; transcript_id "ENSMUST00000303491.1"; gene_type "lncRNA"; gene_name "Gm10634"; transcript_type "lncRNA"; transcript_name "Gm10634-203"; exon_number 19; exon_id "ENSMUSE00001076297.2"; level 2; mgi_id "MGI:3641833"; tag "TAGENE"; havana_gene "OTTMUSG00000045605.1";
chr9	ENSEMBL	exon	88683155	88683222	0	+	.	gene_id "ENSMUSG00000074149.11"; transcript_id "ENSMUST00000085257.5"; gene_type "lncRNA"; gene_name "Gm10634"; transcript_type "lncRNA"; transcript_name "Gm10634-201"; exon_number 4; exon_id "ENSMUSE00001076297.2"; level 3; transcript_support_level "5"; mgi_id "MGI:3641833"; tag "basic"; havana_gene "OTTMUSG00000045605.1";
chr9	ENSEMBL_gcm37	exon	88683155	88683222	0.133407776892894	+	.	gene_id "ENSMUSG00000074149.11"; transcript_id "ENSMUSG00000074149.11_tx_10"; exon_id "chr9_88683155_88683222_+"; exonnum "18"; txlen "2404";
chr9	ENSEMBL_gcm37	exon	88683155	88683222	0.133407776892894	+	.	gene_id "ENSMUSG00000074149.11"; transcript_id "ENSMUSG00000074149.11_tx_11"; exon_id "chr9_88683155_88683222_+"; exonnum "19"; txlen "1814";
chr9	ENSEMBL_gcm37	exon	88683155	88683222	0.133407776892894	+	.	gene_id "ENSMUSG00000074149.11"; transcript_id "ENSMUSG00000074149.11_tx_12"; exon_id "chr9_88683155_88683222_+"; exonnum "19"; txlen "2472";
chr9	ENSEMBL_gcm37	exon	88683155	88683222	0.0911128823259041	+	.	gene_id "ENSMUSG00000074149.11"; transcript_id "ENSMUSG00000074149.11_tx_14"; exon_id "chr9_88683155_88683222_+"; exonnum "19"; txlen "2660";
chr9	ENSEMBL_gcm37	exon	88683155	88683222	0.0911128823259041	+	.	gene_id "ENSMUSG00000074149.11"; transcript_id "ENSMUSG00000074149.11_tx_15"; exon_id "chr9_88683155_88683222_+"; exonnum "19"; txlen "2513";
chr9	ENSEMBL_gcm37	exon	88683155	88683222	0.0911128823259041	+	.	gene_id "ENSMUSG00000074149.11"; transcript_id "ENSMUSG00000074149.11_tx_16"; exon_id "chr9_88683155_88683222_+"; exonnum "20"; txlen "2728";
chr9	ENSEMBL_gcm37	exon	88683155	88683222	0.0911128823259041	+	.	gene_id "ENSMUSG00000074149.11"; transcript_id "ENSMUSG00000074149.11_tx_17"; exon_id "chr9_88683155_88683222_+"; exonnum "20"; txlen "2581";
chr9	ENSEMBL_gcm37	exon	88683155	88683222	0.0911128823259041	+	.	gene_id "ENSMUSG00000074149.11"; transcript_id "ENSMUSG00000074149.11_tx_18"; exon_id "chr9_88683155_88683222_+"; exonnum "19"; txlen "2559";
chr9	ENSEMBL_gcm37	exon	88683155	88683222	0.0911128823259041	+	.	gene_id "ENSMUSG00000074149.11"; transcript_id "ENSMUSG00000074149.11_tx_19"; exon_id "chr9_88683155_88683222_+"; exonnum "20"; txlen "2627";
chr9	ENSEMBL_gcm37	exon	88683155	88683222	0.05302643497951	+	.	gene_id "ENSMUSG00000074149.11"; transcript_id "ENSMUSG00000074149.11_tx_22"; exon_id "chr9_88683155_88683222_+"; exonnum "20"; txlen "2882";
chr9	ENSEMBL_gcm37	exon	88683155	88683222	0.05302643497951	+	.	gene_id "ENSMUSG00000074149.11"; transcript_id "ENSMUSG00000074149.11_tx_23"; exon_id "chr9_88683155_88683222_+"; exonnum "20"; txlen "2735";
chr9	ENSEMBL_gcm37	exon	88683155	88683222	0.05302643497951	+	.	gene_id "ENSMUSG00000074149.11"; transcript_id "ENSMUSG00000074149.11_tx_24"; exon_id "chr9_88683155_88683222_+"; exonnum "21"; txlen "2950";
chr9	ENSEMBL_gcm37	exon	88683155	88683222	0.05302643497951	+	.	gene_id "ENSMUSG00000074149.11"; transcript_id "ENSMUSG00000074149.11_tx_25"; exon_id "chr9_88683155_88683222_+"; exonnum "21"; txlen "2803";
chr9	ENSEMBL_gcm37	exon	88683155	88683222	0.05302643497951	+	.	gene_id "ENSMUSG00000074149.11"; transcript_id "ENSMUSG00000074149.11_tx_26"; exon_id "chr9_88683155_88683222_+"; exonnum "20"; txlen "2781";
chr9	ENSEMBL_gcm37	exon	88683155	88683222	0.05302643497951	+	.	gene_id "ENSMUSG00000074149.11"; transcript_id "ENSMUSG00000074149.11_tx_27"; exon_id "chr9_88683155_88683222_+"; exonnum "21"; txlen "2849";
chr9	ENSEMBL_gcm37	exon	88683155	88683222	0.0349535275019937	+	.	gene_id "ENSMUSG00000074149.11"; transcript_id "ENSMUSG00000074149.11_tx_29"; exon_id "chr9_88683155_88683222_+"; exonnum "14"; txlen "1413";
chr9	ENSEMBL_gcm37	exon	88683155	88683222	0.0345305820036504	+	.	gene_id "ENSMUSG00000074149.11"; transcript_id "ENSMUSG00000074149.11_tx_30"; exon_id "chr9_88683155_88683222_+"; exonnum "14"; txlen "1459";
chr9	ENSEMBL_gcm37	exon	88683155	88683222	0.0111523851345795	+	.	gene_id "ENSMUSG00000074149.11"; transcript_id "ENSMUSG00000074149.11_tx_38"; exon_id "chr9_88683155_88683222_+"; exonnum "19"; txlen "2078";
chr9	ENSEMBL_gcm37	exon	88683155	88683222	0.0111523851345795	+	.	gene_id "ENSMUSG00000074149.11"; transcript_id "ENSMUSG00000074149.11_tx_39"; exon_id "chr9_88683155_88683222_+"; exonnum "19"; txlen "1931";
chr9	ENSEMBL_gcm37	exon	88683155	88683222	0.0111523851345795	+	.	gene_id "ENSMUSG00000074149.11"; transcript_id "ENSMUSG00000074149.11_tx_40"; exon_id "chr9_88683155_88683222_+"; exonnum "20"; txlen "2146";
chr9	ENSEMBL_gcm37	exon	88683155	88683222	0.0111523851345795	+	.	gene_id "ENSMUSG00000074149.11"; transcript_id "ENSMUSG00000074149.11_tx_41"; exon_id "chr9_88683155_88683222_+"; exonnum "20"; txlen "1999";
chr9	ENSEMBL_gcm37	exon	88683155	88683222	0.0101002733294305	+	.	gene_id "ENSMUSG00000074149.11"; transcript_id "ENSMUSG00000074149.11_tx_42"; exon_id "chr9_88683155_88683222_+"; exonnum "21"; txlen "2267";
chr9	ENSEMBL_gcm37	exon	88683155	88683222	0.241775292823242	+	.	gene_id "ENSMUSG00000074149.11"; transcript_id "ENSMUSG00000074149.11_tx_5"; exon_id "chr9_88683155_88683222_+"; exonnum "18"; txlen "1700";
chr9	ENSEMBL_gcm37	exon	88683155	88683222	0.241775292823242	+	.	gene_id "ENSMUSG00000074149.11"; transcript_id "ENSMUSG00000074149.11_tx_6"; exon_id "chr9_88683155_88683222_+"; exonnum "18"; txlen "2358";
chr9	ENSEMBL_gcm37	exon	88683155	88683222	0.241775292823242	+	.	gene_id "ENSMUSG00000074149.11"; transcript_id "ENSMUSG00000074149.11_tx_7"; exon_id "chr9_88683155_88683222_+"; exonnum "19"; txlen "1768";
chr9	ENSEMBL_gcm37	exon	88683155	88683222	0.241775292823242	+	.	gene_id "ENSMUSG00000074149.11"; transcript_id "ENSMUSG00000074149.11_tx_8"; exon_id "chr9_88683155_88683222_+"; exonnum "19"; txlen "2426";
chr9	ENSEMBL_gcm37	exon	88683155	88683222	0.133407776892894	+	.	gene_id "ENSMUSG00000074149.11"; transcript_id "ENSMUSG00000074149.11_tx_9"; exon_id "chr9_88683155_88683222_+"; exonnum "18"; txlen "1746";
chr9	HAVANA	exon	88683679	88683703	0	+	.	gene_id "ENSMUSG00000074149.11"; transcript_id "ENSMUST00000188891.7"; gene_type "lncRNA"; gene_name "Gm10634"; transcript_type "lncRNA"; transcript_name "Gm10634-202"; exon_number 20; exon_id "ENSMUSE00001058976.2"; level 2; transcript_support_level "1"; mgi_id "MGI:3641833"; tag "Ensembl_canonical"; tag "GENCODE_Primary"; havana_gene "OTTMUSG00000045605.1"; havana_transcript "OTTMUST00000119489.1";
chr9	HAVANA	exon	88683679	88683703	0	+	.	gene_id "ENSMUSG00000074149.11"; transcript_id "ENSMUST00000303491.1"; gene_type "lncRNA"; gene_name "Gm10634"; transcript_type "lncRNA"; transcript_name "Gm10634-203"; exon_number 20; exon_id "ENSMUSE00001058976.2"; level 2; mgi_id "MGI:3641833"; tag "TAGENE"; havana_gene "OTTMUSG00000045605.1";
chr9	ENSEMBL	exon	88683679	88683703	0	+	.	gene_id "ENSMUSG00000074149.11"; transcript_id "ENSMUST00000085257.5"; gene_type "lncRNA"; gene_name "Gm10634"; transcript_type "lncRNA"; transcript_name "Gm10634-201"; exon_number 5; exon_id "ENSMUSE00001058976.2"; level 3; transcript_support_level "5"; mgi_id "MGI:3641833"; tag "basic"; havana_gene "OTTMUSG00000045605.1";
chr9	HAVANA	exon	88683679	88683703	0	+	.	gene_id "ENSMUSG00000074149.11"; transcript_id "ENSMUST00000303495.1"; gene_type "lncRNA"; gene_name "Gm10634"; transcript_type "lncRNA"; transcript_name "Gm10634-207"; exon_number 2; exon_id "ENSMUSE00001058976.2"; level 2; mgi_id "MGI:3641833"; tag "basic"; tag "TAGENE"; havana_gene "OTTMUSG00000045605.1";
chr9	ENSEMBL_gcm37	exon	88683679	88683703	0.133407776892894	+	.	gene_id "ENSMUSG00000074149.11"; transcript_id "ENSMUSG00000074149.11_tx_10"; exon_id "chr9_88683679_88683703_+"; exonnum "19"; txlen "2404";
chr9	ENSEMBL_gcm37	exon	88683679	88683703	0.133407776892894	+	.	gene_id "ENSMUSG00000074149.11"; transcript_id "ENSMUSG00000074149.11_tx_11"; exon_id "chr9_88683679_88683703_+"; exonnum "20"; txlen "1814";
chr9	ENSEMBL_gcm37	exon	88683679	88683703	0.133407776892894	+	.	gene_id "ENSMUSG00000074149.11"; transcript_id "ENSMUSG00000074149.11_tx_12"; exon_id "chr9_88683679_88683703_+"; exonnum "20"; txlen "2472";
chr9	ENSEMBL_gcm37	exon	88683679	88683703	0.0911128823259041	+	.	gene_id "ENSMUSG00000074149.11"; transcript_id "ENSMUSG00000074149.11_tx_14"; exon_id "chr9_88683679_88683703_+"; exonnum "20"; txlen "2660";
chr9	ENSEMBL_gcm37	exon	88683679	88683703	0.0911128823259041	+	.	gene_id "ENSMUSG00000074149.11"; transcript_id "ENSMUSG00000074149.11_tx_15"; exon_id "chr9_88683679_88683703_+"; exonnum "20"; txlen "2513";
chr9	ENSEMBL_gcm37	exon	88683679	88683703	0.0911128823259041	+	.	gene_id "ENSMUSG00000074149.11"; transcript_id "ENSMUSG00000074149.11_tx_16"; exon_id "chr9_88683679_88683703_+"; exonnum "21"; txlen "2728";
chr9	ENSEMBL_gcm37	exon	88683679	88683703	0.0911128823259041	+	.	gene_id "ENSMUSG00000074149.11"; transcript_id "ENSMUSG00000074149.11_tx_17"; exon_id "chr9_88683679_88683703_+"; exonnum "21"; txlen "2581";
chr9	ENSEMBL_gcm37	exon	88683679	88683703	0.0911128823259041	+	.	gene_id "ENSMUSG00000074149.11"; transcript_id "ENSMUSG00000074149.11_tx_18"; exon_id "chr9_88683679_88683703_+"; exonnum "20"; txlen "2559";
chr9	ENSEMBL_gcm37	exon	88683679	88683703	0.0911128823259041	+	.	gene_id "ENSMUSG00000074149.11"; transcript_id "ENSMUSG00000074149.11_tx_19"; exon_id "chr9_88683679_88683703_+"; exonnum "21"; txlen "2627";
chr9	ENSEMBL_gcm37	exon	88683679	88683703	0.05302643497951	+	.	gene_id "ENSMUSG00000074149.11"; transcript_id "ENSMUSG00000074149.11_tx_22"; exon_id "chr9_88683679_88683703_+"; exonnum "21"; txlen "2882";
chr9	ENSEMBL_gcm37	exon	88683679	88683703	0.05302643497951	+	.	gene_id "ENSMUSG00000074149.11"; transcript_id "ENSMUSG00000074149.11_tx_23"; exon_id "chr9_88683679_88683703_+"; exonnum "21"; txlen "2735";
chr9	ENSEMBL_gcm37	exon	88683679	88683703	0.05302643497951	+	.	gene_id "ENSMUSG00000074149.11"; transcript_id "ENSMUSG00000074149.11_tx_24"; exon_id "chr9_88683679_88683703_+"; exonnum "22"; txlen "2950";
chr9	ENSEMBL_gcm37	exon	88683679	88683703	0.05302643497951	+	.	gene_id "ENSMUSG00000074149.11"; transcript_id "ENSMUSG00000074149.11_tx_25"; exon_id "chr9_88683679_88683703_+"; exonnum "22"; txlen "2803";
chr9	ENSEMBL_gcm37	exon	88683679	88683703	0.05302643497951	+	.	gene_id "ENSMUSG00000074149.11"; transcript_id "ENSMUSG00000074149.11_tx_26"; exon_id "chr9_88683679_88683703_+"; exonnum "21"; txlen "2781";
chr9	ENSEMBL_gcm37	exon	88683679	88683703	0.05302643497951	+	.	gene_id "ENSMUSG00000074149.11"; transcript_id "ENSMUSG00000074149.11_tx_27"; exon_id "chr9_88683679_88683703_+"; exonnum "22"; txlen "2849";
chr9	ENSEMBL_gcm37	exon	88683679	88683703	0.0349535275019937	+	.	gene_id "ENSMUSG00000074149.11"; transcript_id "ENSMUSG00000074149.11_tx_29"; exon_id "chr9_88683679_88683703_+"; exonnum "15"; txlen "1413";
chr9	ENSEMBL_gcm37	exon	88683679	88683703	0.0345305820036504	+	.	gene_id "ENSMUSG00000074149.11"; transcript_id "ENSMUSG00000074149.11_tx_30"; exon_id "chr9_88683679_88683703_+"; exonnum "15"; txlen "1459";
chr9	ENSEMBL_gcm37	exon	88683679	88683703	0.0111523851345795	+	.	gene_id "ENSMUSG00000074149.11"; transcript_id "ENSMUSG00000074149.11_tx_38"; exon_id "chr9_88683679_88683703_+"; exonnum "20"; txlen "2078";
chr9	ENSEMBL_gcm37	exon	88683679	88683703	0.0111523851345795	+	.	gene_id "ENSMUSG00000074149.11"; transcript_id "ENSMUSG00000074149.11_tx_39"; exon_id "chr9_88683679_88683703_+"; exonnum "20"; txlen "1931";
chr9	ENSEMBL_gcm37	exon	88683679	88683703	0.0111523851345795	+	.	gene_id "ENSMUSG00000074149.11"; transcript_id "ENSMUSG00000074149.11_tx_40"; exon_id "chr9_88683679_88683703_+"; exonnum "21"; txlen "2146";
chr9	ENSEMBL_gcm37	exon	88683679	88683703	0.0111523851345795	+	.	gene_id "ENSMUSG00000074149.11"; transcript_id "ENSMUSG00000074149.11_tx_41"; exon_id "chr9_88683679_88683703_+"; exonnum "21"; txlen "1999";
chr9	ENSEMBL_gcm37	exon	88683679	88683703	0.0101002733294305	+	.	gene_id "ENSMUSG00000074149.11"; transcript_id "ENSMUSG00000074149.11_tx_42"; exon_id "chr9_88683679_88683703_+"; exonnum "22"; txlen "2267";
chr9	ENSEMBL_gcm37	exon	88683679	88683703	0.241775292823242	+	.	gene_id "ENSMUSG00000074149.11"; transcript_id "ENSMUSG00000074149.11_tx_5"; exon_id "chr9_88683679_88683703_+"; exonnum "19"; txlen "1700";
chr9	ENSEMBL_gcm37	exon	88683679	88683703	0.241775292823242	+	.	gene_id "ENSMUSG00000074149.11"; transcript_id "ENSMUSG00000074149.11_tx_6"; exon_id "chr9_88683679_88683703_+"; exonnum "19"; txlen "2358";
chr9	ENSEMBL_gcm37	exon	88683679	88683703	0.241775292823242	+	.	gene_id "ENSMUSG00000074149.11"; transcript_id "ENSMUSG00000074149.11_tx_7"; exon_id "chr9_88683679_88683703_+"; exonnum "20"; txlen "1768";
chr9	ENSEMBL_gcm37	exon	88683679	88683703	0.241775292823242	+	.	gene_id "ENSMUSG00000074149.11"; transcript_id "ENSMUSG00000074149.11_tx_8"; exon_id "chr9_88683679_88683703_+"; exonnum "20"; txlen "2426";
chr9	ENSEMBL_gcm37	exon	88683679	88683703	0.133407776892894	+	.	gene_id "ENSMUSG00000074149.11"; transcript_id "ENSMUSG00000074149.11_tx_9"; exon_id "chr9_88683679_88683703_+"; exonnum "19"; txlen "1746";
chr9	HAVANA	exon	88685143	88685174	0	+	.	gene_id "ENSMUSG00000074149.11"; transcript_id "ENSMUST00000188891.7"; gene_type "lncRNA"; gene_name "Gm10634"; transcript_type "lncRNA"; transcript_name "Gm10634-202"; exon_number 21; exon_id "ENSMUSE00001048446.2"; level 2; transcript_support_level "1"; mgi_id "MGI:3641833"; tag "Ensembl_canonical"; tag "GENCODE_Primary"; havana_gene "OTTMUSG00000045605.1"; havana_transcript "OTTMUST00000119489.1";
chr9	HAVANA	exon	88685143	88685174	0	+	.	gene_id "ENSMUSG00000074149.11"; transcript_id "ENSMUST00000303491.1"; gene_type "lncRNA"; gene_name "Gm10634"; transcript_type "lncRNA"; transcript_name "Gm10634-203"; exon_number 21; exon_id "ENSMUSE00001048446.2"; level 2; mgi_id "MGI:3641833"; tag "TAGENE"; havana_gene "OTTMUSG00000045605.1";
chr9	ENSEMBL	exon	88685143	88685174	0	+	.	gene_id "ENSMUSG00000074149.11"; transcript_id "ENSMUST00000085257.5"; gene_type "lncRNA"; gene_name "Gm10634"; transcript_type "lncRNA"; transcript_name "Gm10634-201"; exon_number 6; exon_id "ENSMUSE00001048446.2"; level 3; transcript_support_level "5"; mgi_id "MGI:3641833"; tag "basic"; havana_gene "OTTMUSG00000045605.1";
chr9	HAVANA	exon	88685143	88685174	0	+	.	gene_id "ENSMUSG00000074149.11"; transcript_id "ENSMUST00000303495.1"; gene_type "lncRNA"; gene_name "Gm10634"; transcript_type "lncRNA"; transcript_name "Gm10634-207"; exon_number 3; exon_id "ENSMUSE00001048446.2"; level 2; mgi_id "MGI:3641833"; tag "basic"; tag "TAGENE"; havana_gene "OTTMUSG00000045605.1";
chr9	ENSEMBL_gcm37	exon	88685143	88685174	0.133407776892894	+	.	gene_id "ENSMUSG00000074149.11"; transcript_id "ENSMUSG00000074149.11_tx_10"; exon_id "chr9_88685143_88685174_+"; exonnum "20"; txlen "2404";
chr9	ENSEMBL_gcm37	exon	88685143	88685174	0.133407776892894	+	.	gene_id "ENSMUSG00000074149.11"; transcript_id "ENSMUSG00000074149.11_tx_11"; exon_id "chr9_88685143_88685174_+"; exonnum "21"; txlen "1814";
chr9	ENSEMBL_gcm37	exon	88685143	88685174	0.133407776892894	+	.	gene_id "ENSMUSG00000074149.11"; transcript_id "ENSMUSG00000074149.11_tx_12"; exon_id "chr9_88685143_88685174_+"; exonnum "21"; txlen "2472";
chr9	ENSEMBL_gcm37	exon	88685143	88685174	0.0911128823259041	+	.	gene_id "ENSMUSG00000074149.11"; transcript_id "ENSMUSG00000074149.11_tx_14"; exon_id "chr9_88685143_88685174_+"; exonnum "21"; txlen "2660";
chr9	ENSEMBL_gcm37	exon	88685143	88685174	0.0911128823259041	+	.	gene_id "ENSMUSG00000074149.11"; transcript_id "ENSMUSG00000074149.11_tx_15"; exon_id "chr9_88685143_88685174_+"; exonnum "21"; txlen "2513";
chr9	ENSEMBL_gcm37	exon	88685143	88685174	0.0911128823259041	+	.	gene_id "ENSMUSG00000074149.11"; transcript_id "ENSMUSG00000074149.11_tx_16"; exon_id "chr9_88685143_88685174_+"; exonnum "22"; txlen "2728";
chr9	ENSEMBL_gcm37	exon	88685143	88685174	0.0911128823259041	+	.	gene_id "ENSMUSG00000074149.11"; transcript_id "ENSMUSG00000074149.11_tx_17"; exon_id "chr9_88685143_88685174_+"; exonnum "22"; txlen "2581";
chr9	ENSEMBL_gcm37	exon	88685143	88685174	0.0911128823259041	+	.	gene_id "ENSMUSG00000074149.11"; transcript_id "ENSMUSG00000074149.11_tx_18"; exon_id "chr9_88685143_88685174_+"; exonnum "21"; txlen "2559";
chr9	ENSEMBL_gcm37	exon	88685143	88685174	0.0911128823259041	+	.	gene_id "ENSMUSG00000074149.11"; transcript_id "ENSMUSG00000074149.11_tx_19"; exon_id "chr9_88685143_88685174_+"; exonnum "22"; txlen "2627";
chr9	ENSEMBL_gcm37	exon	88685143	88685174	0.05302643497951	+	.	gene_id "ENSMUSG00000074149.11"; transcript_id "ENSMUSG00000074149.11_tx_22"; exon_id "chr9_88685143_88685174_+"; exonnum "22"; txlen "2882";
chr9	ENSEMBL_gcm37	exon	88685143	88685174	0.05302643497951	+	.	gene_id "ENSMUSG00000074149.11"; transcript_id "ENSMUSG00000074149.11_tx_23"; exon_id "chr9_88685143_88685174_+"; exonnum "22"; txlen "2735";
chr9	ENSEMBL_gcm37	exon	88685143	88685174	0.05302643497951	+	.	gene_id "ENSMUSG00000074149.11"; transcript_id "ENSMUSG00000074149.11_tx_24"; exon_id "chr9_88685143_88685174_+"; exonnum "23"; txlen "2950";
chr9	ENSEMBL_gcm37	exon	88685143	88685174	0.05302643497951	+	.	gene_id "ENSMUSG00000074149.11"; transcript_id "ENSMUSG00000074149.11_tx_25"; exon_id "chr9_88685143_88685174_+"; exonnum "23"; txlen "2803";
chr9	ENSEMBL_gcm37	exon	88685143	88685174	0.05302643497951	+	.	gene_id "ENSMUSG00000074149.11"; transcript_id "ENSMUSG00000074149.11_tx_26"; exon_id "chr9_88685143_88685174_+"; exonnum "22"; txlen "2781";
chr9	ENSEMBL_gcm37	exon	88685143	88685174	0.05302643497951	+	.	gene_id "ENSMUSG00000074149.11"; transcript_id "ENSMUSG00000074149.11_tx_27"; exon_id "chr9_88685143_88685174_+"; exonnum "23"; txlen "2849";
chr9	ENSEMBL_gcm37	exon	88685143	88685174	0.0349535275019937	+	.	gene_id "ENSMUSG00000074149.11"; transcript_id "ENSMUSG00000074149.11_tx_29"; exon_id "chr9_88685143_88685174_+"; exonnum "16"; txlen "1413";
chr9	ENSEMBL_gcm37	exon	88685143	88685174	0.0345305820036504	+	.	gene_id "ENSMUSG00000074149.11"; transcript_id "ENSMUSG00000074149.11_tx_30"; exon_id "chr9_88685143_88685174_+"; exonnum "16"; txlen "1459";
chr9	ENSEMBL_gcm37	exon	88685143	88685174	0.0111523851345795	+	.	gene_id "ENSMUSG00000074149.11"; transcript_id "ENSMUSG00000074149.11_tx_38"; exon_id "chr9_88685143_88685174_+"; exonnum "21"; txlen "2078";
chr9	ENSEMBL_gcm37	exon	88685143	88685174	0.0111523851345795	+	.	gene_id "ENSMUSG00000074149.11"; transcript_id "ENSMUSG00000074149.11_tx_39"; exon_id "chr9_88685143_88685174_+"; exonnum "21"; txlen "1931";
chr9	ENSEMBL_gcm37	exon	88685143	88685174	0.0111523851345795	+	.	gene_id "ENSMUSG00000074149.11"; transcript_id "ENSMUSG00000074149.11_tx_40"; exon_id "chr9_88685143_88685174_+"; exonnum "22"; txlen "2146";
chr9	ENSEMBL_gcm37	exon	88685143	88685174	0.0111523851345795	+	.	gene_id "ENSMUSG00000074149.11"; transcript_id "ENSMUSG00000074149.11_tx_41"; exon_id "chr9_88685143_88685174_+"; exonnum "22"; txlen "1999";
chr9	ENSEMBL_gcm37	exon	88685143	88685174	0.0101002733294305	+	.	gene_id "ENSMUSG00000074149.11"; transcript_id "ENSMUSG00000074149.11_tx_42"; exon_id "chr9_88685143_88685174_+"; exonnum "23"; txlen "2267";
chr9	ENSEMBL_gcm37	exon	88685143	88685174	0.241775292823242	+	.	gene_id "ENSMUSG00000074149.11"; transcript_id "ENSMUSG00000074149.11_tx_5"; exon_id "chr9_88685143_88685174_+"; exonnum "20"; txlen "1700";
chr9	ENSEMBL_gcm37	exon	88685143	88685174	0.241775292823242	+	.	gene_id "ENSMUSG00000074149.11"; transcript_id "ENSMUSG00000074149.11_tx_6"; exon_id "chr9_88685143_88685174_+"; exonnum "20"; txlen "2358";
chr9	ENSEMBL_gcm37	exon	88685143	88685174	0.241775292823242	+	.	gene_id "ENSMUSG00000074149.11"; transcript_id "ENSMUSG00000074149.11_tx_7"; exon_id "chr9_88685143_88685174_+"; exonnum "21"; txlen "1768";
chr9	ENSEMBL_gcm37	exon	88685143	88685174	0.241775292823242	+	.	gene_id "ENSMUSG00000074149.11"; transcript_id "ENSMUSG00000074149.11_tx_8"; exon_id "chr9_88685143_88685174_+"; exonnum "21"; txlen "2426";
chr9	ENSEMBL_gcm37	exon	88685143	88685174	0.133407776892894	+	.	gene_id "ENSMUSG00000074149.11"; transcript_id "ENSMUSG00000074149.11_tx_9"; exon_id "chr9_88685143_88685174_+"; exonnum "20"; txlen "1746";
chr9	HAVANA	exon	88685306	88685491	0	+	.	gene_id "ENSMUSG00000074149.11"; transcript_id "ENSMUST00000188891.7"; gene_type "lncRNA"; gene_name "Gm10634"; transcript_type "lncRNA"; transcript_name "Gm10634-202"; exon_number 22; exon_id "ENSMUSE00000531216.2"; level 2; transcript_support_level "1"; mgi_id "MGI:3641833"; tag "Ensembl_canonical"; tag "GENCODE_Primary"; havana_gene "OTTMUSG00000045605.1"; havana_transcript "OTTMUST00000119489.1";
chr9	ENSEMBL	exon	88685306	88685491	0	+	.	gene_id "ENSMUSG00000074149.11"; transcript_id "ENSMUST00000085257.5"; gene_type "lncRNA"; gene_name "Gm10634"; transcript_type "lncRNA"; transcript_name "Gm10634-201"; exon_number 7; exon_id "ENSMUSE00000531216.2"; level 3; transcript_support_level "5"; mgi_id "MGI:3641833"; tag "basic"; havana_gene "OTTMUSG00000045605.1";
chr9	HAVANA	exon	88685594	88685618	0	+	.	gene_id "ENSMUSG00000074149.11"; transcript_id "ENSMUST00000188891.7"; gene_type "lncRNA"; gene_name "Gm10634"; transcript_type "lncRNA"; transcript_name "Gm10634-202"; exon_number 23; exon_id "ENSMUSE00000986046.2"; level 2; transcript_support_level "1"; mgi_id "MGI:3641833"; tag "Ensembl_canonical"; tag "GENCODE_Primary"; havana_gene "OTTMUSG00000045605.1"; havana_transcript "OTTMUST00000119489.1";
chr9	HAVANA	exon	88685594	88685618	0	+	.	gene_id "ENSMUSG00000074149.11"; transcript_id "ENSMUST00000303491.1"; gene_type "lncRNA"; gene_name "Gm10634"; transcript_type "lncRNA"; transcript_name "Gm10634-203"; exon_number 22; exon_id "ENSMUSE00000986046.2"; level 2; mgi_id "MGI:3641833"; tag "TAGENE"; havana_gene "OTTMUSG00000045605.1";
chr9	ENSEMBL	exon	88685594	88685618	0	+	.	gene_id "ENSMUSG00000074149.11"; transcript_id "ENSMUST00000085257.5"; gene_type "lncRNA"; gene_name "Gm10634"; transcript_type "lncRNA"; transcript_name "Gm10634-201"; exon_number 8; exon_id "ENSMUSE00000986046.2"; level 3; transcript_support_level "5"; mgi_id "MGI:3641833"; tag "basic"; havana_gene "OTTMUSG00000045605.1";
chr9	HAVANA	exon	88685594	88685618	0	+	.	gene_id "ENSMUSG00000074149.11"; transcript_id "ENSMUST00000303495.1"; gene_type "lncRNA"; gene_name "Gm10634"; transcript_type "lncRNA"; transcript_name "Gm10634-207"; exon_number 4; exon_id "ENSMUSE00000986046.2"; level 2; mgi_id "MGI:3641833"; tag "basic"; tag "TAGENE"; havana_gene "OTTMUSG00000045605.1";
chr9	ENSEMBL_gcm37	exon	88685594	88685618	0.133407776892894	+	.	gene_id "ENSMUSG00000074149.11"; transcript_id "ENSMUSG00000074149.11_tx_10"; exon_id "chr9_88685594_88685618_+"; exonnum "21"; txlen "2404";
chr9	ENSEMBL_gcm37	exon	88685594	88685618	0.133407776892894	+	.	gene_id "ENSMUSG00000074149.11"; transcript_id "ENSMUSG00000074149.11_tx_11"; exon_id "chr9_88685594_88685618_+"; exonnum "22"; txlen "1814";
chr9	ENSEMBL_gcm37	exon	88685594	88685618	0.133407776892894	+	.	gene_id "ENSMUSG00000074149.11"; transcript_id "ENSMUSG00000074149.11_tx_12"; exon_id "chr9_88685594_88685618_+"; exonnum "22"; txlen "2472";
chr9	ENSEMBL_gcm37	exon	88685594	88685618	0.0911128823259041	+	.	gene_id "ENSMUSG00000074149.11"; transcript_id "ENSMUSG00000074149.11_tx_14"; exon_id "chr9_88685594_88685618_+"; exonnum "22"; txlen "2660";
chr9	ENSEMBL_gcm37	exon	88685594	88685618	0.0911128823259041	+	.	gene_id "ENSMUSG00000074149.11"; transcript_id "ENSMUSG00000074149.11_tx_15"; exon_id "chr9_88685594_88685618_+"; exonnum "22"; txlen "2513";
chr9	ENSEMBL_gcm37	exon	88685594	88685618	0.0911128823259041	+	.	gene_id "ENSMUSG00000074149.11"; transcript_id "ENSMUSG00000074149.11_tx_16"; exon_id "chr9_88685594_88685618_+"; exonnum "23"; txlen "2728";
chr9	ENSEMBL_gcm37	exon	88685594	88685618	0.0911128823259041	+	.	gene_id "ENSMUSG00000074149.11"; transcript_id "ENSMUSG00000074149.11_tx_17"; exon_id "chr9_88685594_88685618_+"; exonnum "23"; txlen "2581";
chr9	ENSEMBL_gcm37	exon	88685594	88685618	0.0911128823259041	+	.	gene_id "ENSMUSG00000074149.11"; transcript_id "ENSMUSG00000074149.11_tx_18"; exon_id "chr9_88685594_88685618_+"; exonnum "22"; txlen "2559";
chr9	ENSEMBL_gcm37	exon	88685594	88685618	0.0911128823259041	+	.	gene_id "ENSMUSG00000074149.11"; transcript_id "ENSMUSG00000074149.11_tx_19"; exon_id "chr9_88685594_88685618_+"; exonnum "23"; txlen "2627";
chr9	ENSEMBL_gcm37	exon	88685594	88685618	0.05302643497951	+	.	gene_id "ENSMUSG00000074149.11"; transcript_id "ENSMUSG00000074149.11_tx_22"; exon_id "chr9_88685594_88685618_+"; exonnum "23"; txlen "2882";
chr9	ENSEMBL_gcm37	exon	88685594	88685618	0.05302643497951	+	.	gene_id "ENSMUSG00000074149.11"; transcript_id "ENSMUSG00000074149.11_tx_23"; exon_id "chr9_88685594_88685618_+"; exonnum "23"; txlen "2735";
chr9	ENSEMBL_gcm37	exon	88685594	88685618	0.05302643497951	+	.	gene_id "ENSMUSG00000074149.11"; transcript_id "ENSMUSG00000074149.11_tx_24"; exon_id "chr9_88685594_88685618_+"; exonnum "24"; txlen "2950";
chr9	ENSEMBL_gcm37	exon	88685594	88685618	0.05302643497951	+	.	gene_id "ENSMUSG00000074149.11"; transcript_id "ENSMUSG00000074149.11_tx_25"; exon_id "chr9_88685594_88685618_+"; exonnum "24"; txlen "2803";
chr9	ENSEMBL_gcm37	exon	88685594	88685618	0.05302643497951	+	.	gene_id "ENSMUSG00000074149.11"; transcript_id "ENSMUSG00000074149.11_tx_26"; exon_id "chr9_88685594_88685618_+"; exonnum "23"; txlen "2781";
chr9	ENSEMBL_gcm37	exon	88685594	88685618	0.05302643497951	+	.	gene_id "ENSMUSG00000074149.11"; transcript_id "ENSMUSG00000074149.11_tx_27"; exon_id "chr9_88685594_88685618_+"; exonnum "24"; txlen "2849";
chr9	ENSEMBL_gcm37	exon	88685594	88685618	0.0349535275019937	+	.	gene_id "ENSMUSG00000074149.11"; transcript_id "ENSMUSG00000074149.11_tx_29"; exon_id "chr9_88685594_88685618_+"; exonnum "17"; txlen "1413";
chr9	ENSEMBL_gcm37	exon	88685594	88685618	0.0345305820036504	+	.	gene_id "ENSMUSG00000074149.11"; transcript_id "ENSMUSG00000074149.11_tx_30"; exon_id "chr9_88685594_88685618_+"; exonnum "17"; txlen "1459";
chr9	ENSEMBL_gcm37	exon	88685594	88685618	0.0111523851345795	+	.	gene_id "ENSMUSG00000074149.11"; transcript_id "ENSMUSG00000074149.11_tx_38"; exon_id "chr9_88685594_88685618_+"; exonnum "22"; txlen "2078";
chr9	ENSEMBL_gcm37	exon	88685594	88685618	0.0111523851345795	+	.	gene_id "ENSMUSG00000074149.11"; transcript_id "ENSMUSG00000074149.11_tx_39"; exon_id "chr9_88685594_88685618_+"; exonnum "22"; txlen "1931";
chr9	ENSEMBL_gcm37	exon	88685594	88685618	0.0111523851345795	+	.	gene_id "ENSMUSG00000074149.11"; transcript_id "ENSMUSG00000074149.11_tx_40"; exon_id "chr9_88685594_88685618_+"; exonnum "23"; txlen "2146";
chr9	ENSEMBL_gcm37	exon	88685594	88685618	0.0111523851345795	+	.	gene_id "ENSMUSG00000074149.11"; transcript_id "ENSMUSG00000074149.11_tx_41"; exon_id "chr9_88685594_88685618_+"; exonnum "23"; txlen "1999";
chr9	ENSEMBL_gcm37	exon	88685594	88685618	0.0101002733294305	+	.	gene_id "ENSMUSG00000074149.11"; transcript_id "ENSMUSG00000074149.11_tx_42"; exon_id "chr9_88685594_88685618_+"; exonnum "24"; txlen "2267";
chr9	ENSEMBL_gcm37	exon	88685594	88685618	0.241775292823242	+	.	gene_id "ENSMUSG00000074149.11"; transcript_id "ENSMUSG00000074149.11_tx_5"; exon_id "chr9_88685594_88685618_+"; exonnum "21"; txlen "1700";
chr9	ENSEMBL_gcm37	exon	88685594	88685618	0.241775292823242	+	.	gene_id "ENSMUSG00000074149.11"; transcript_id "ENSMUSG00000074149.11_tx_6"; exon_id "chr9_88685594_88685618_+"; exonnum "21"; txlen "2358";
chr9	ENSEMBL_gcm37	exon	88685594	88685618	0.241775292823242	+	.	gene_id "ENSMUSG00000074149.11"; transcript_id "ENSMUSG00000074149.11_tx_7"; exon_id "chr9_88685594_88685618_+"; exonnum "22"; txlen "1768";
chr9	ENSEMBL_gcm37	exon	88685594	88685618	0.241775292823242	+	.	gene_id "ENSMUSG00000074149.11"; transcript_id "ENSMUSG00000074149.11_tx_8"; exon_id "chr9_88685594_88685618_+"; exonnum "22"; txlen "2426";
chr9	ENSEMBL_gcm37	exon	88685594	88685618	0.133407776892894	+	.	gene_id "ENSMUSG00000074149.11"; transcript_id "ENSMUSG00000074149.11_tx_9"; exon_id "chr9_88685594_88685618_+"; exonnum "21"; txlen "1746";
chr9	HAVANA	exon	88685683	88685897	0	+	.	gene_id "ENSMUSG00000074149.11"; transcript_id "ENSMUST00000303492.1"; gene_type "lncRNA"; gene_name "Gm10634"; transcript_type "lncRNA"; transcript_name "Gm10634-204"; exon_number 1; exon_id "ENSMUSE00001599794.1"; level 2; mgi_id "MGI:3641833"; tag "basic"; tag "TAGENE"; havana_gene "OTTMUSG00000045605.1";
chr9	HAVANA	transcript	88685683	88712971	0	+	.	gene_id "ENSMUSG00000074149.11"; transcript_id "ENSMUST00000303492.1"; gene_type "lncRNA"; gene_name "Gm10634"; transcript_type "lncRNA"; transcript_name "Gm10634-204"; level 2; mgi_id "MGI:3641833"; tag "basic"; tag "TAGENE"; havana_gene "OTTMUSG00000045605.1";
chr9	HAVANA	exon	88685823	88685897	0	+	.	gene_id "ENSMUSG00000074149.11"; transcript_id "ENSMUST00000188891.7"; gene_type "lncRNA"; gene_name "Gm10634"; transcript_type "lncRNA"; transcript_name "Gm10634-202"; exon_number 24; exon_id "ENSMUSE00001073139.2"; level 2; transcript_support_level "1"; mgi_id "MGI:3641833"; tag "Ensembl_canonical"; tag "GENCODE_Primary"; havana_gene "OTTMUSG00000045605.1"; havana_transcript "OTTMUST00000119489.1";
chr9	HAVANA	exon	88685823	88685897	0	+	.	gene_id "ENSMUSG00000074149.11"; transcript_id "ENSMUST00000303491.1"; gene_type "lncRNA"; gene_name "Gm10634"; transcript_type "lncRNA"; transcript_name "Gm10634-203"; exon_number 23; exon_id "ENSMUSE00001073139.2"; level 2; mgi_id "MGI:3641833"; tag "TAGENE"; havana_gene "OTTMUSG00000045605.1";
chr9	ENSEMBL	exon	88685823	88685897	0	+	.	gene_id "ENSMUSG00000074149.11"; transcript_id "ENSMUST00000085257.5"; gene_type "lncRNA"; gene_name "Gm10634"; transcript_type "lncRNA"; transcript_name "Gm10634-201"; exon_number 9; exon_id "ENSMUSE00001073139.2"; level 3; transcript_support_level "5"; mgi_id "MGI:3641833"; tag "basic"; havana_gene "OTTMUSG00000045605.1";
chr9	HAVANA	exon	88685823	88685897	0	+	.	gene_id "ENSMUSG00000074149.11"; transcript_id "ENSMUST00000303495.1"; gene_type "lncRNA"; gene_name "Gm10634"; transcript_type "lncRNA"; transcript_name "Gm10634-207"; exon_number 5; exon_id "ENSMUSE00001073139.2"; level 2; mgi_id "MGI:3641833"; tag "basic"; tag "TAGENE"; havana_gene "OTTMUSG00000045605.1";
chr9	ENSEMBL_gcm37	exon	88685823	88685897	0.133407776892894	+	.	gene_id "ENSMUSG00000074149.11"; transcript_id "ENSMUSG00000074149.11_tx_10"; exon_id "chr9_88685823_88685897_+"; exonnum "22"; txlen "2404";
chr9	ENSEMBL_gcm37	exon	88685823	88685897	0.133407776892894	+	.	gene_id "ENSMUSG00000074149.11"; transcript_id "ENSMUSG00000074149.11_tx_11"; exon_id "chr9_88685823_88685897_+"; exonnum "23"; txlen "1814";
chr9	ENSEMBL_gcm37	exon	88685823	88685897	0.133407776892894	+	.	gene_id "ENSMUSG00000074149.11"; transcript_id "ENSMUSG00000074149.11_tx_12"; exon_id "chr9_88685823_88685897_+"; exonnum "23"; txlen "2472";
chr9	ENSEMBL_gcm37	exon	88685823	88685897	0.0911128823259041	+	.	gene_id "ENSMUSG00000074149.11"; transcript_id "ENSMUSG00000074149.11_tx_14"; exon_id "chr9_88685823_88685897_+"; exonnum "23"; txlen "2660";
chr9	ENSEMBL_gcm37	exon	88685823	88685897	0.0911128823259041	+	.	gene_id "ENSMUSG00000074149.11"; transcript_id "ENSMUSG00000074149.11_tx_15"; exon_id "chr9_88685823_88685897_+"; exonnum "23"; txlen "2513";
chr9	ENSEMBL_gcm37	exon	88685823	88685897	0.0911128823259041	+	.	gene_id "ENSMUSG00000074149.11"; transcript_id "ENSMUSG00000074149.11_tx_16"; exon_id "chr9_88685823_88685897_+"; exonnum "24"; txlen "2728";
chr9	ENSEMBL_gcm37	exon	88685823	88685897	0.0911128823259041	+	.	gene_id "ENSMUSG00000074149.11"; transcript_id "ENSMUSG00000074149.11_tx_17"; exon_id "chr9_88685823_88685897_+"; exonnum "24"; txlen "2581";
chr9	ENSEMBL_gcm37	exon	88685823	88685897	0.0911128823259041	+	.	gene_id "ENSMUSG00000074149.11"; transcript_id "ENSMUSG00000074149.11_tx_18"; exon_id "chr9_88685823_88685897_+"; exonnum "23"; txlen "2559";
chr9	ENSEMBL_gcm37	exon	88685823	88685897	0.0911128823259041	+	.	gene_id "ENSMUSG00000074149.11"; transcript_id "ENSMUSG00000074149.11_tx_19"; exon_id "chr9_88685823_88685897_+"; exonnum "24"; txlen "2627";
chr9	ENSEMBL_gcm37	exon	88685823	88685897	0.05302643497951	+	.	gene_id "ENSMUSG00000074149.11"; transcript_id "ENSMUSG00000074149.11_tx_22"; exon_id "chr9_88685823_88685897_+"; exonnum "24"; txlen "2882";
chr9	ENSEMBL_gcm37	exon	88685823	88685897	0.05302643497951	+	.	gene_id "ENSMUSG00000074149.11"; transcript_id "ENSMUSG00000074149.11_tx_23"; exon_id "chr9_88685823_88685897_+"; exonnum "24"; txlen "2735";
chr9	ENSEMBL_gcm37	exon	88685823	88685897	0.05302643497951	+	.	gene_id "ENSMUSG00000074149.11"; transcript_id "ENSMUSG00000074149.11_tx_24"; exon_id "chr9_88685823_88685897_+"; exonnum "25"; txlen "2950";
chr9	ENSEMBL_gcm37	exon	88685823	88685897	0.05302643497951	+	.	gene_id "ENSMUSG00000074149.11"; transcript_id "ENSMUSG00000074149.11_tx_25"; exon_id "chr9_88685823_88685897_+"; exonnum "25"; txlen "2803";
chr9	ENSEMBL_gcm37	exon	88685823	88685897	0.05302643497951	+	.	gene_id "ENSMUSG00000074149.11"; transcript_id "ENSMUSG00000074149.11_tx_26"; exon_id "chr9_88685823_88685897_+"; exonnum "24"; txlen "2781";
chr9	ENSEMBL_gcm37	exon	88685823	88685897	0.05302643497951	+	.	gene_id "ENSMUSG00000074149.11"; transcript_id "ENSMUSG00000074149.11_tx_27"; exon_id "chr9_88685823_88685897_+"; exonnum "25"; txlen "2849";
chr9	ENSEMBL_gcm37	exon	88685823	88685897	0.0349535275019937	+	.	gene_id "ENSMUSG00000074149.11"; transcript_id "ENSMUSG00000074149.11_tx_29"; exon_id "chr9_88685823_88685897_+"; exonnum "18"; txlen "1413";
chr9	ENSEMBL_gcm37	exon	88685823	88685897	0.0345305820036504	+	.	gene_id "ENSMUSG00000074149.11"; transcript_id "ENSMUSG00000074149.11_tx_30"; exon_id "chr9_88685823_88685897_+"; exonnum "18"; txlen "1459";
chr9	ENSEMBL_gcm37	exon	88685823	88685897	0.0111523851345795	+	.	gene_id "ENSMUSG00000074149.11"; transcript_id "ENSMUSG00000074149.11_tx_38"; exon_id "chr9_88685823_88685897_+"; exonnum "23"; txlen "2078";
chr9	ENSEMBL_gcm37	exon	88685823	88685897	0.0111523851345795	+	.	gene_id "ENSMUSG00000074149.11"; transcript_id "ENSMUSG00000074149.11_tx_39"; exon_id "chr9_88685823_88685897_+"; exonnum "23"; txlen "1931";
chr9	ENSEMBL_gcm37	exon	88685823	88685897	0.0111523851345795	+	.	gene_id "ENSMUSG00000074149.11"; transcript_id "ENSMUSG00000074149.11_tx_40"; exon_id "chr9_88685823_88685897_+"; exonnum "24"; txlen "2146";
chr9	ENSEMBL_gcm37	exon	88685823	88685897	0.0111523851345795	+	.	gene_id "ENSMUSG00000074149.11"; transcript_id "ENSMUSG00000074149.11_tx_41"; exon_id "chr9_88685823_88685897_+"; exonnum "24"; txlen "1999";
chr9	ENSEMBL_gcm37	exon	88685823	88685897	0.0101002733294305	+	.	gene_id "ENSMUSG00000074149.11"; transcript_id "ENSMUSG00000074149.11_tx_42"; exon_id "chr9_88685823_88685897_+"; exonnum "25"; txlen "2267";
chr9	ENSEMBL_gcm37	exon	88685823	88685897	0.241775292823242	+	.	gene_id "ENSMUSG00000074149.11"; transcript_id "ENSMUSG00000074149.11_tx_5"; exon_id "chr9_88685823_88685897_+"; exonnum "22"; txlen "1700";
chr9	ENSEMBL_gcm37	exon	88685823	88685897	0.241775292823242	+	.	gene_id "ENSMUSG00000074149.11"; transcript_id "ENSMUSG00000074149.11_tx_6"; exon_id "chr9_88685823_88685897_+"; exonnum "22"; txlen "2358";
chr9	ENSEMBL_gcm37	exon	88685823	88685897	0.241775292823242	+	.	gene_id "ENSMUSG00000074149.11"; transcript_id "ENSMUSG00000074149.11_tx_7"; exon_id "chr9_88685823_88685897_+"; exonnum "23"; txlen "1768";
chr9	ENSEMBL_gcm37	exon	88685823	88685897	0.241775292823242	+	.	gene_id "ENSMUSG00000074149.11"; transcript_id "ENSMUSG00000074149.11_tx_8"; exon_id "chr9_88685823_88685897_+"; exonnum "23"; txlen "2426";
chr9	ENSEMBL_gcm37	exon	88685823	88685897	0.133407776892894	+	.	gene_id "ENSMUSG00000074149.11"; transcript_id "ENSMUSG00000074149.11_tx_9"; exon_id "chr9_88685823_88685897_+"; exonnum "22"; txlen "1746";
chr9	HAVANA	exon	88686570	88686806	0	+	.	gene_id "ENSMUSG00000074149.11"; transcript_id "ENSMUST00000303497.1"; gene_type "lncRNA"; gene_name "Gm10634"; transcript_type "lncRNA"; transcript_name "Gm10634-209"; exon_number 1; exon_id "ENSMUSE00001599793.1"; level 2; mgi_id "MGI:3641833"; tag "TAGENE"; havana_gene "OTTMUSG00000045605.1";
chr9	HAVANA	transcript	88686570	88688324	0	+	.	gene_id "ENSMUSG00000074149.11"; transcript_id "ENSMUST00000303497.1"; gene_type "lncRNA"; gene_name "Gm10634"; transcript_type "lncRNA"; transcript_name "Gm10634-209"; level 2; mgi_id "MGI:3641833"; tag "TAGENE"; havana_gene "OTTMUSG00000045605.1";
chr9	HAVANA	exon	88686750	88686806	0	+	.	gene_id "ENSMUSG00000074149.11"; transcript_id "ENSMUST00000188891.7"; gene_type "lncRNA"; gene_name "Gm10634"; transcript_type "lncRNA"; transcript_name "Gm10634-202"; exon_number 25; exon_id "ENSMUSE00001019441.2"; level 2; transcript_support_level "1"; mgi_id "MGI:3641833"; tag "Ensembl_canonical"; tag "GENCODE_Primary"; havana_gene "OTTMUSG00000045605.1"; havana_transcript "OTTMUST00000119489.1";
chr9	HAVANA	exon	88686750	88686806	0	+	.	gene_id "ENSMUSG00000074149.11"; transcript_id "ENSMUST00000303491.1"; gene_type "lncRNA"; gene_name "Gm10634"; transcript_type "lncRNA"; transcript_name "Gm10634-203"; exon_number 24; exon_id "ENSMUSE00001019441.2"; level 2; mgi_id "MGI:3641833"; tag "TAGENE"; havana_gene "OTTMUSG00000045605.1";
chr9	ENSEMBL	exon	88686750	88686806	0	+	.	gene_id "ENSMUSG00000074149.11"; transcript_id "ENSMUST00000085257.5"; gene_type "lncRNA"; gene_name "Gm10634"; transcript_type "lncRNA"; transcript_name "Gm10634-201"; exon_number 10; exon_id "ENSMUSE00001019441.2"; level 3; transcript_support_level "5"; mgi_id "MGI:3641833"; tag "basic"; havana_gene "OTTMUSG00000045605.1";
chr9	HAVANA	exon	88686750	88686806	0	+	.	gene_id "ENSMUSG00000074149.11"; transcript_id "ENSMUST00000303495.1"; gene_type "lncRNA"; gene_name "Gm10634"; transcript_type "lncRNA"; transcript_name "Gm10634-207"; exon_number 6; exon_id "ENSMUSE00001019441.2"; level 2; mgi_id "MGI:3641833"; tag "basic"; tag "TAGENE"; havana_gene "OTTMUSG00000045605.1";
chr9	HAVANA	exon	88686750	88686806	0	+	.	gene_id "ENSMUSG00000074149.11"; transcript_id "ENSMUST00000303492.1"; gene_type "lncRNA"; gene_name "Gm10634"; transcript_type "lncRNA"; transcript_name "Gm10634-204"; exon_number 2; exon_id "ENSMUSE00001019441.2"; level 2; mgi_id "MGI:3641833"; tag "basic"; tag "TAGENE"; havana_gene "OTTMUSG00000045605.1";
chr9	ENSEMBL_gcm37	exon	88686750	88686806	0.133407776892894	+	.	gene_id "ENSMUSG00000074149.11"; transcript_id "ENSMUSG00000074149.11_tx_10"; exon_id "chr9_88686750_88686806_+"; exonnum "23"; txlen "2404";
chr9	ENSEMBL_gcm37	exon	88686750	88686806	0.133407776892894	+	.	gene_id "ENSMUSG00000074149.11"; transcript_id "ENSMUSG00000074149.11_tx_11"; exon_id "chr9_88686750_88686806_+"; exonnum "24"; txlen "1814";
chr9	ENSEMBL_gcm37	exon	88686750	88686806	0.133407776892894	+	.	gene_id "ENSMUSG00000074149.11"; transcript_id "ENSMUSG00000074149.11_tx_12"; exon_id "chr9_88686750_88686806_+"; exonnum "24"; txlen "2472";
chr9	ENSEMBL_gcm37	exon	88686750	88686806	0.0911128823259041	+	.	gene_id "ENSMUSG00000074149.11"; transcript_id "ENSMUSG00000074149.11_tx_14"; exon_id "chr9_88686750_88686806_+"; exonnum "24"; txlen "2660";
chr9	ENSEMBL_gcm37	exon	88686750	88686806	0.0911128823259041	+	.	gene_id "ENSMUSG00000074149.11"; transcript_id "ENSMUSG00000074149.11_tx_15"; exon_id "chr9_88686750_88686806_+"; exonnum "24"; txlen "2513";
chr9	ENSEMBL_gcm37	exon	88686750	88686806	0.0911128823259041	+	.	gene_id "ENSMUSG00000074149.11"; transcript_id "ENSMUSG00000074149.11_tx_16"; exon_id "chr9_88686750_88686806_+"; exonnum "25"; txlen "2728";
chr9	ENSEMBL_gcm37	exon	88686750	88686806	0.0911128823259041	+	.	gene_id "ENSMUSG00000074149.11"; transcript_id "ENSMUSG00000074149.11_tx_17"; exon_id "chr9_88686750_88686806_+"; exonnum "25"; txlen "2581";
chr9	ENSEMBL_gcm37	exon	88686750	88686806	0.0911128823259041	+	.	gene_id "ENSMUSG00000074149.11"; transcript_id "ENSMUSG00000074149.11_tx_18"; exon_id "chr9_88686750_88686806_+"; exonnum "24"; txlen "2559";
chr9	ENSEMBL_gcm37	exon	88686750	88686806	0.0911128823259041	+	.	gene_id "ENSMUSG00000074149.11"; transcript_id "ENSMUSG00000074149.11_tx_19"; exon_id "chr9_88686750_88686806_+"; exonnum "25"; txlen "2627";
chr9	ENSEMBL_gcm37	exon	88686750	88686806	0.05302643497951	+	.	gene_id "ENSMUSG00000074149.11"; transcript_id "ENSMUSG00000074149.11_tx_22"; exon_id "chr9_88686750_88686806_+"; exonnum "25"; txlen "2882";
chr9	ENSEMBL_gcm37	exon	88686750	88686806	0.05302643497951	+	.	gene_id "ENSMUSG00000074149.11"; transcript_id "ENSMUSG00000074149.11_tx_23"; exon_id "chr9_88686750_88686806_+"; exonnum "25"; txlen "2735";
chr9	ENSEMBL_gcm37	exon	88686750	88686806	0.05302643497951	+	.	gene_id "ENSMUSG00000074149.11"; transcript_id "ENSMUSG00000074149.11_tx_24"; exon_id "chr9_88686750_88686806_+"; exonnum "26"; txlen "2950";
chr9	ENSEMBL_gcm37	exon	88686750	88686806	0.05302643497951	+	.	gene_id "ENSMUSG00000074149.11"; transcript_id "ENSMUSG00000074149.11_tx_25"; exon_id "chr9_88686750_88686806_+"; exonnum "26"; txlen "2803";
chr9	ENSEMBL_gcm37	exon	88686750	88686806	0.05302643497951	+	.	gene_id "ENSMUSG00000074149.11"; transcript_id "ENSMUSG00000074149.11_tx_26"; exon_id "chr9_88686750_88686806_+"; exonnum "25"; txlen "2781";
chr9	ENSEMBL_gcm37	exon	88686750	88686806	0.05302643497951	+	.	gene_id "ENSMUSG00000074149.11"; transcript_id "ENSMUSG00000074149.11_tx_27"; exon_id "chr9_88686750_88686806_+"; exonnum "26"; txlen "2849";
chr9	ENSEMBL_gcm37	exon	88686750	88686806	0.0349535275019937	+	.	gene_id "ENSMUSG00000074149.11"; transcript_id "ENSMUSG00000074149.11_tx_29"; exon_id "chr9_88686750_88686806_+"; exonnum "19"; txlen "1413";
chr9	ENSEMBL_gcm37	exon	88686750	88686806	0.0345305820036504	+	.	gene_id "ENSMUSG00000074149.11"; transcript_id "ENSMUSG00000074149.11_tx_30"; exon_id "chr9_88686750_88686806_+"; exonnum "19"; txlen "1459";
chr9	ENSEMBL_gcm37	exon	88686750	88686806	0.0111523851345795	+	.	gene_id "ENSMUSG00000074149.11"; transcript_id "ENSMUSG00000074149.11_tx_38"; exon_id "chr9_88686750_88686806_+"; exonnum "24"; txlen "2078";
chr9	ENSEMBL_gcm37	exon	88686750	88686806	0.0111523851345795	+	.	gene_id "ENSMUSG00000074149.11"; transcript_id "ENSMUSG00000074149.11_tx_39"; exon_id "chr9_88686750_88686806_+"; exonnum "24"; txlen "1931";
chr9	ENSEMBL_gcm37	exon	88686750	88686806	0.0111523851345795	+	.	gene_id "ENSMUSG00000074149.11"; transcript_id "ENSMUSG00000074149.11_tx_40"; exon_id "chr9_88686750_88686806_+"; exonnum "25"; txlen "2146";
chr9	ENSEMBL_gcm37	exon	88686750	88686806	0.0111523851345795	+	.	gene_id "ENSMUSG00000074149.11"; transcript_id "ENSMUSG00000074149.11_tx_41"; exon_id "chr9_88686750_88686806_+"; exonnum "25"; txlen "1999";
chr9	ENSEMBL_gcm37	exon	88686750	88686806	0.0101002733294305	+	.	gene_id "ENSMUSG00000074149.11"; transcript_id "ENSMUSG00000074149.11_tx_42"; exon_id "chr9_88686750_88686806_+"; exonnum "26"; txlen "2267";
chr9	ENSEMBL_gcm37	exon	88686750	88686806	0.241775292823242	+	.	gene_id "ENSMUSG00000074149.11"; transcript_id "ENSMUSG00000074149.11_tx_5"; exon_id "chr9_88686750_88686806_+"; exonnum "23"; txlen "1700";
chr9	ENSEMBL_gcm37	exon	88686750	88686806	0.241775292823242	+	.	gene_id "ENSMUSG00000074149.11"; transcript_id "ENSMUSG00000074149.11_tx_6"; exon_id "chr9_88686750_88686806_+"; exonnum "23"; txlen "2358";
chr9	ENSEMBL_gcm37	exon	88686750	88686806	0.241775292823242	+	.	gene_id "ENSMUSG00000074149.11"; transcript_id "ENSMUSG00000074149.11_tx_7"; exon_id "chr9_88686750_88686806_+"; exonnum "24"; txlen "1768";
chr9	ENSEMBL_gcm37	exon	88686750	88686806	0.241775292823242	+	.	gene_id "ENSMUSG00000074149.11"; transcript_id "ENSMUSG00000074149.11_tx_8"; exon_id "chr9_88686750_88686806_+"; exonnum "24"; txlen "2426";
chr9	ENSEMBL_gcm37	exon	88686750	88686806	0.133407776892894	+	.	gene_id "ENSMUSG00000074149.11"; transcript_id "ENSMUSG00000074149.11_tx_9"; exon_id "chr9_88686750_88686806_+"; exonnum "23"; txlen "1746";
chr9	ENSEMBL	exon	88688254	88688300	0	+	.	gene_id "ENSMUSG00000074149.11"; transcript_id "ENSMUST00000085257.5"; gene_type "lncRNA"; gene_name "Gm10634"; transcript_type "lncRNA"; transcript_name "Gm10634-201"; exon_number 11; exon_id "ENSMUSE00000531212.4"; level 3; transcript_support_level "5"; mgi_id "MGI:3641833"; tag "basic"; havana_gene "OTTMUSG00000045605.1";
chr9	HAVANA	exon	88688254	88688317	0	+	.	gene_id "ENSMUSG00000074149.11"; transcript_id "ENSMUST00000188891.7"; gene_type "lncRNA"; gene_name "Gm10634"; transcript_type "lncRNA"; transcript_name "Gm10634-202"; exon_number 26; exon_id "ENSMUSE00001332804.2"; level 2; transcript_support_level "1"; mgi_id "MGI:3641833"; tag "Ensembl_canonical"; tag "GENCODE_Primary"; havana_gene "OTTMUSG00000045605.1"; havana_transcript "OTTMUST00000119489.1";
chr9	HAVANA	exon	88688254	88688324	0	+	.	gene_id "ENSMUSG00000074149.11"; transcript_id "ENSMUST00000303491.1"; gene_type "lncRNA"; gene_name "Gm10634"; transcript_type "lncRNA"; transcript_name "Gm10634-203"; exon_number 25; exon_id "ENSMUSE00001599791.1"; level 2; mgi_id "MGI:3641833"; tag "TAGENE"; havana_gene "OTTMUSG00000045605.1";
chr9	HAVANA	exon	88688254	88688324	0	+	.	gene_id "ENSMUSG00000074149.11"; transcript_id "ENSMUST00000303497.1"; gene_type "lncRNA"; gene_name "Gm10634"; transcript_type "lncRNA"; transcript_name "Gm10634-209"; exon_number 2; exon_id "ENSMUSE00001599791.1"; level 2; mgi_id "MGI:3641833"; tag "TAGENE"; havana_gene "OTTMUSG00000045605.1";
chr9	HAVANA	exon	88688254	88688327	0	+	.	gene_id "ENSMUSG00000074149.11"; transcript_id "ENSMUST00000303495.1"; gene_type "lncRNA"; gene_name "Gm10634"; transcript_type "lncRNA"; transcript_name "Gm10634-207"; exon_number 7; exon_id "ENSMUSE00001599782.1"; level 2; mgi_id "MGI:3641833"; tag "basic"; tag "TAGENE"; havana_gene "OTTMUSG00000045605.1";
chr9	HAVANA	exon	88688254	88688366	0	+	.	gene_id "ENSMUSG00000074149.11"; transcript_id "ENSMUST00000303492.1"; gene_type "lncRNA"; gene_name "Gm10634"; transcript_type "lncRNA"; transcript_name "Gm10634-204"; exon_number 3; exon_id "ENSMUSE00001599795.1"; level 2; mgi_id "MGI:3641833"; tag "basic"; tag "TAGENE"; havana_gene "OTTMUSG00000045605.1";
chr9	ENSEMBL_gcm37	exon	88688254	88688366	0.133407776892894	+	.	gene_id "ENSMUSG00000074149.11"; transcript_id "ENSMUSG00000074149.11_tx_10"; exon_id "chr9_88688254_88688366_+"; exonnum "24"; txlen "2404";
chr9	ENSEMBL_gcm37	exon	88688254	88688366	0.133407776892894	+	.	gene_id "ENSMUSG00000074149.11"; transcript_id "ENSMUSG00000074149.11_tx_11"; exon_id "chr9_88688254_88688366_+"; exonnum "25"; txlen "1814";
chr9	ENSEMBL_gcm37	exon	88688254	88688366	0.133407776892894	+	.	gene_id "ENSMUSG00000074149.11"; transcript_id "ENSMUSG00000074149.11_tx_12"; exon_id "chr9_88688254_88688366_+"; exonnum "25"; txlen "2472";
chr9	ENSEMBL_gcm37	exon	88688254	88688366	0.0911128823259041	+	.	gene_id "ENSMUSG00000074149.11"; transcript_id "ENSMUSG00000074149.11_tx_14"; exon_id "chr9_88688254_88688366_+"; exonnum "25"; txlen "2660";
chr9	ENSEMBL_gcm37	exon	88688254	88688366	0.0911128823259041	+	.	gene_id "ENSMUSG00000074149.11"; transcript_id "ENSMUSG00000074149.11_tx_15"; exon_id "chr9_88688254_88688366_+"; exonnum "25"; txlen "2513";
chr9	ENSEMBL_gcm37	exon	88688254	88688366	0.0911128823259041	+	.	gene_id "ENSMUSG00000074149.11"; transcript_id "ENSMUSG00000074149.11_tx_16"; exon_id "chr9_88688254_88688366_+"; exonnum "26"; txlen "2728";
chr9	ENSEMBL_gcm37	exon	88688254	88688366	0.0911128823259041	+	.	gene_id "ENSMUSG00000074149.11"; transcript_id "ENSMUSG00000074149.11_tx_17"; exon_id "chr9_88688254_88688366_+"; exonnum "26"; txlen "2581";
chr9	ENSEMBL_gcm37	exon	88688254	88688366	0.0911128823259041	+	.	gene_id "ENSMUSG00000074149.11"; transcript_id "ENSMUSG00000074149.11_tx_18"; exon_id "chr9_88688254_88688366_+"; exonnum "25"; txlen "2559";
chr9	ENSEMBL_gcm37	exon	88688254	88688366	0.0911128823259041	+	.	gene_id "ENSMUSG00000074149.11"; transcript_id "ENSMUSG00000074149.11_tx_19"; exon_id "chr9_88688254_88688366_+"; exonnum "26"; txlen "2627";
chr9	ENSEMBL_gcm37	exon	88688254	88688366	0.05302643497951	+	.	gene_id "ENSMUSG00000074149.11"; transcript_id "ENSMUSG00000074149.11_tx_22"; exon_id "chr9_88688254_88688366_+"; exonnum "26"; txlen "2882";
chr9	ENSEMBL_gcm37	exon	88688254	88688366	0.05302643497951	+	.	gene_id "ENSMUSG00000074149.11"; transcript_id "ENSMUSG00000074149.11_tx_23"; exon_id "chr9_88688254_88688366_+"; exonnum "26"; txlen "2735";
chr9	ENSEMBL_gcm37	exon	88688254	88688366	0.05302643497951	+	.	gene_id "ENSMUSG00000074149.11"; transcript_id "ENSMUSG00000074149.11_tx_24"; exon_id "chr9_88688254_88688366_+"; exonnum "27"; txlen "2950";
chr9	ENSEMBL_gcm37	exon	88688254	88688366	0.05302643497951	+	.	gene_id "ENSMUSG00000074149.11"; transcript_id "ENSMUSG00000074149.11_tx_25"; exon_id "chr9_88688254_88688366_+"; exonnum "27"; txlen "2803";
chr9	ENSEMBL_gcm37	exon	88688254	88688366	0.05302643497951	+	.	gene_id "ENSMUSG00000074149.11"; transcript_id "ENSMUSG00000074149.11_tx_26"; exon_id "chr9_88688254_88688366_+"; exonnum "26"; txlen "2781";
chr9	ENSEMBL_gcm37	exon	88688254	88688366	0.05302643497951	+	.	gene_id "ENSMUSG00000074149.11"; transcript_id "ENSMUSG00000074149.11_tx_27"; exon_id "chr9_88688254_88688366_+"; exonnum "27"; txlen "2849";
chr9	ENSEMBL_gcm37	exon	88688254	88688366	0.0349535275019937	+	.	gene_id "ENSMUSG00000074149.11"; transcript_id "ENSMUSG00000074149.11_tx_29"; exon_id "chr9_88688254_88688366_+"; exonnum "20"; txlen "1413";
chr9	ENSEMBL_gcm37	exon	88688254	88688366	0.0345305820036504	+	.	gene_id "ENSMUSG00000074149.11"; transcript_id "ENSMUSG00000074149.11_tx_30"; exon_id "chr9_88688254_88688366_+"; exonnum "20"; txlen "1459";
chr9	ENSEMBL_gcm37	exon	88688254	88688366	0.0111523851345795	+	.	gene_id "ENSMUSG00000074149.11"; transcript_id "ENSMUSG00000074149.11_tx_38"; exon_id "chr9_88688254_88688366_+"; exonnum "25"; txlen "2078";
chr9	ENSEMBL_gcm37	exon	88688254	88688366	0.0111523851345795	+	.	gene_id "ENSMUSG00000074149.11"; transcript_id "ENSMUSG00000074149.11_tx_39"; exon_id "chr9_88688254_88688366_+"; exonnum "25"; txlen "1931";
chr9	ENSEMBL_gcm37	exon	88688254	88688366	0.0111523851345795	+	.	gene_id "ENSMUSG00000074149.11"; transcript_id "ENSMUSG00000074149.11_tx_40"; exon_id "chr9_88688254_88688366_+"; exonnum "26"; txlen "2146";
chr9	ENSEMBL_gcm37	exon	88688254	88688366	0.0111523851345795	+	.	gene_id "ENSMUSG00000074149.11"; transcript_id "ENSMUSG00000074149.11_tx_41"; exon_id "chr9_88688254_88688366_+"; exonnum "26"; txlen "1999";
chr9	ENSEMBL_gcm37	exon	88688254	88688366	0.0101002733294305	+	.	gene_id "ENSMUSG00000074149.11"; transcript_id "ENSMUSG00000074149.11_tx_42"; exon_id "chr9_88688254_88688366_+"; exonnum "27"; txlen "2267";
chr9	ENSEMBL_gcm37	exon	88688254	88688366	0.241775292823242	+	.	gene_id "ENSMUSG00000074149.11"; transcript_id "ENSMUSG00000074149.11_tx_5"; exon_id "chr9_88688254_88688366_+"; exonnum "24"; txlen "1700";
chr9	ENSEMBL_gcm37	exon	88688254	88688366	0.241775292823242	+	.	gene_id "ENSMUSG00000074149.11"; transcript_id "ENSMUSG00000074149.11_tx_6"; exon_id "chr9_88688254_88688366_+"; exonnum "24"; txlen "2358";
chr9	ENSEMBL_gcm37	exon	88688254	88688366	0.241775292823242	+	.	gene_id "ENSMUSG00000074149.11"; transcript_id "ENSMUSG00000074149.11_tx_7"; exon_id "chr9_88688254_88688366_+"; exonnum "25"; txlen "1768";
chr9	ENSEMBL_gcm37	exon	88688254	88688366	0.241775292823242	+	.	gene_id "ENSMUSG00000074149.11"; transcript_id "ENSMUSG00000074149.11_tx_8"; exon_id "chr9_88688254_88688366_+"; exonnum "25"; txlen "2426";
chr9	ENSEMBL_gcm37	exon	88688254	88688366	0.133407776892894	+	.	gene_id "ENSMUSG00000074149.11"; transcript_id "ENSMUSG00000074149.11_tx_9"; exon_id "chr9_88688254_88688366_+"; exonnum "24"; txlen "1746";
chr9	sragcm37_mid	exon	88689663	88689708	0.133407776892894	+	.	gene_id "ENSMUSG00000074149.11"; transcript_id "ENSMUSG00000074149.11_tx_10"; exon_id "chr9_88689663_88689708_+"; exonnum "25"; txlen "2404";
chr9	sragcm37_mid	exon	88689663	88689708	0.133407776892894	+	.	gene_id "ENSMUSG00000074149.11"; transcript_id "ENSMUSG00000074149.11_tx_11"; exon_id "chr9_88689663_88689708_+"; exonnum "26"; txlen "1814";
chr9	sragcm37_mid	exon	88689663	88689708	0.133407776892894	+	.	gene_id "ENSMUSG00000074149.11"; transcript_id "ENSMUSG00000074149.11_tx_12"; exon_id "chr9_88689663_88689708_+"; exonnum "26"; txlen "2472";
chr9	sragcm37_mid	exon	88689663	88689708	0.0911128823259041	+	.	gene_id "ENSMUSG00000074149.11"; transcript_id "ENSMUSG00000074149.11_tx_18"; exon_id "chr9_88689663_88689708_+"; exonnum "26"; txlen "2559";
chr9	sragcm37_mid	exon	88689663	88689708	0.0911128823259041	+	.	gene_id "ENSMUSG00000074149.11"; transcript_id "ENSMUSG00000074149.11_tx_19"; exon_id "chr9_88689663_88689708_+"; exonnum "27"; txlen "2627";
chr9	sragcm37_mid	exon	88689663	88689708	0.05302643497951	+	.	gene_id "ENSMUSG00000074149.11"; transcript_id "ENSMUSG00000074149.11_tx_26"; exon_id "chr9_88689663_88689708_+"; exonnum "27"; txlen "2781";
chr9	sragcm37_mid	exon	88689663	88689708	0.05302643497951	+	.	gene_id "ENSMUSG00000074149.11"; transcript_id "ENSMUSG00000074149.11_tx_27"; exon_id "chr9_88689663_88689708_+"; exonnum "28"; txlen "2849";
chr9	sragcm37_mid	exon	88689663	88689708	0.0345305820036504	+	.	gene_id "ENSMUSG00000074149.11"; transcript_id "ENSMUSG00000074149.11_tx_30"; exon_id "chr9_88689663_88689708_+"; exonnum "21"; txlen "1459";
chr9	sragcm37_mid	exon	88689663	88689708	0.0101002733294305	+	.	gene_id "ENSMUSG00000074149.11"; transcript_id "ENSMUSG00000074149.11_tx_42"; exon_id "chr9_88689663_88689708_+"; exonnum "28"; txlen "2267";
chr9	sragcm37_mid	exon	88689663	88689708	0.133407776892894	+	.	gene_id "ENSMUSG00000074149.11"; transcript_id "ENSMUSG00000074149.11_tx_9"; exon_id "chr9_88689663_88689708_+"; exonnum "25"; txlen "1746";
chr9	sragcm37_mid	exon	88703293	88703408	0.133407776892894	+	.	gene_id "ENSMUSG00000074149.11"; transcript_id "ENSMUSG00000074149.11_tx_10"; exon_id "chr9_88703293_88703408_+"; exonnum "26"; txlen "2404";
chr9	sragcm37_mid	exon	88703293	88703408	0.133407776892894	+	.	gene_id "ENSMUSG00000074149.11"; transcript_id "ENSMUSG00000074149.11_tx_11"; exon_id "chr9_88703293_88703408_+"; exonnum "27"; txlen "1814";
chr9	sragcm37_mid	exon	88703293	88703408	0.133407776892894	+	.	gene_id "ENSMUSG00000074149.11"; transcript_id "ENSMUSG00000074149.11_tx_12"; exon_id "chr9_88703293_88703408_+"; exonnum "27"; txlen "2472";
chr9	sragcm37_mid	exon	88703293	88703408	0.13155820407588	+	.	gene_id "ENSMUSG00000074149.11"; transcript_id "ENSMUSG00000074149.11_tx_13"; exon_id "chr9_88703293_88703408_+"; exonnum "1"; txlen "521";
chr9	sragcm37_mid	exon	88703293	88703408	0.0911128823259041	+	.	gene_id "ENSMUSG00000074149.11"; transcript_id "ENSMUSG00000074149.11_tx_15"; exon_id "chr9_88703293_88703408_+"; exonnum "26"; txlen "2513";
chr9	sragcm37_mid	exon	88703293	88703408	0.0911128823259041	+	.	gene_id "ENSMUSG00000074149.11"; transcript_id "ENSMUSG00000074149.11_tx_17"; exon_id "chr9_88703293_88703408_+"; exonnum "27"; txlen "2581";
chr9	sragcm37_mid	exon	88703293	88703408	0.0911128823259041	+	.	gene_id "ENSMUSG00000074149.11"; transcript_id "ENSMUSG00000074149.11_tx_18"; exon_id "chr9_88703293_88703408_+"; exonnum "27"; txlen "2559";
chr9	sragcm37_mid	exon	88703293	88703408	0.0911128823259041	+	.	gene_id "ENSMUSG00000074149.11"; transcript_id "ENSMUSG00000074149.11_tx_19"; exon_id "chr9_88703293_88703408_+"; exonnum "28"; txlen "2627";
chr9	sragcm37_mid	exon	88703293	88703408	0.05302643497951	+	.	gene_id "ENSMUSG00000074149.11"; transcript_id "ENSMUSG00000074149.11_tx_23"; exon_id "chr9_88703293_88703408_+"; exonnum "27"; txlen "2735";
chr9	sragcm37_mid	exon	88703293	88703408	0.05302643497951	+	.	gene_id "ENSMUSG00000074149.11"; transcript_id "ENSMUSG00000074149.11_tx_25"; exon_id "chr9_88703293_88703408_+"; exonnum "28"; txlen "2803";
chr9	sragcm37_mid	exon	88703293	88703408	0.05302643497951	+	.	gene_id "ENSMUSG00000074149.11"; transcript_id "ENSMUSG00000074149.11_tx_26"; exon_id "chr9_88703293_88703408_+"; exonnum "28"; txlen "2781";
chr9	sragcm37_mid	exon	88703293	88703408	0.05302643497951	+	.	gene_id "ENSMUSG00000074149.11"; transcript_id "ENSMUSG00000074149.11_tx_27"; exon_id "chr9_88703293_88703408_+"; exonnum "29"; txlen "2849";
chr9	sragcm37_mid	exon	88703293	88703408	0.0349535275019937	+	.	gene_id "ENSMUSG00000074149.11"; transcript_id "ENSMUSG00000074149.11_tx_29"; exon_id "chr9_88703293_88703408_+"; exonnum "21"; txlen "1413";
chr9	sragcm37_mid	exon	88703293	88703408	0.0345305820036504	+	.	gene_id "ENSMUSG00000074149.11"; transcript_id "ENSMUSG00000074149.11_tx_30"; exon_id "chr9_88703293_88703408_+"; exonnum "22"; txlen "1459";
chr9	sragcm37_mid	exon	88703293	88703408	0.0219435241056141	+	.	gene_id "ENSMUSG00000074149.11"; transcript_id "ENSMUSG00000074149.11_tx_33"; exon_id "chr9_88703293_88703408_+"; exonnum "1"; txlen "820";
chr9	sragcm37_mid	exon	88703293	88703408	0.0111523851345795	+	.	gene_id "ENSMUSG00000074149.11"; transcript_id "ENSMUSG00000074149.11_tx_39"; exon_id "chr9_88703293_88703408_+"; exonnum "26"; txlen "1931";
chr9	sragcm37_mid	exon	88703293	88703408	0.0111523851345795	+	.	gene_id "ENSMUSG00000074149.11"; transcript_id "ENSMUSG00000074149.11_tx_41"; exon_id "chr9_88703293_88703408_+"; exonnum "27"; txlen "1999";
chr9	sragcm37_mid	exon	88703293	88703408	0.0101002733294305	+	.	gene_id "ENSMUSG00000074149.11"; transcript_id "ENSMUSG00000074149.11_tx_42"; exon_id "chr9_88703293_88703408_+"; exonnum "29"; txlen "2267";
chr9	sragcm37_mid	exon	88703293	88703408	0.241775292823242	+	.	gene_id "ENSMUSG00000074149.11"; transcript_id "ENSMUSG00000074149.11_tx_5"; exon_id "chr9_88703293_88703408_+"; exonnum "25"; txlen "1700";
chr9	sragcm37_mid	exon	88703293	88703408	0.241775292823242	+	.	gene_id "ENSMUSG00000074149.11"; transcript_id "ENSMUSG00000074149.11_tx_6"; exon_id "chr9_88703293_88703408_+"; exonnum "25"; txlen "2358";
chr9	sragcm37_mid	exon	88703293	88703408	0.241775292823242	+	.	gene_id "ENSMUSG00000074149.11"; transcript_id "ENSMUSG00000074149.11_tx_7"; exon_id "chr9_88703293_88703408_+"; exonnum "26"; txlen "1768";
chr9	sragcm37_mid	exon	88703293	88703408	0.241775292823242	+	.	gene_id "ENSMUSG00000074149.11"; transcript_id "ENSMUSG00000074149.11_tx_8"; exon_id "chr9_88703293_88703408_+"; exonnum "26"; txlen "2426";
chr9	sragcm37_mid	exon	88703293	88703408	0.133407776892894	+	.	gene_id "ENSMUSG00000074149.11"; transcript_id "ENSMUSG00000074149.11_tx_9"; exon_id "chr9_88703293_88703408_+"; exonnum "26"; txlen "1746";
chr9	HAVANA	gene	88709575	88710478	0	+	.	gene_id "ENSMUSG00000101698.2"; gene_type "lncRNA"; gene_name "Gm29562"; level 2; mgi_id "MGI:5580268"; havana_gene "OTTMUSG00000045608.1";
chr9	HAVANA	transcript	88709575	88710478	0	+	.	gene_id "ENSMUSG00000101698.2"; transcript_id "ENSMUST00000190113.2"; gene_type "lncRNA"; gene_name "Gm29562"; transcript_type "lncRNA"; transcript_name "Gm29562-201"; level 2; transcript_support_level "NA"; mgi_id "MGI:5580268"; tag "basic"; tag "Ensembl_canonical"; tag "GENCODE_Primary"; havana_gene "OTTMUSG00000045608.1"; havana_transcript "OTTMUST00000119492.1";
chr9	HAVANA	exon	88709575	88710478	0	+	.	gene_id "ENSMUSG00000101698.2"; transcript_id "ENSMUST00000190113.2"; gene_type "lncRNA"; gene_name "Gm29562"; transcript_type "lncRNA"; transcript_name "Gm29562-201"; exon_number 1; exon_id "ENSMUSE00001330207.2"; level 2; transcript_support_level "NA"; mgi_id "MGI:5580268"; tag "basic"; tag "Ensembl_canonical"; tag "GENCODE_Primary"; havana_gene "OTTMUSG00000045608.1"; havana_transcript "OTTMUST00000119492.1";
chr9	sragcm37_mid	exon	88710533	88710831	0.0219435241056141	+	.	gene_id "ENSMUSG00000074149.11"; transcript_id "ENSMUSG00000074149.11_tx_33"; exon_id "chr9_88710533_88710831_+"; exonnum "2"; txlen "820";
chr9	HAVANA	exon	88711310	88711473	0	+	.	gene_id "ENSMUSG00000074149.11"; transcript_id "ENSMUST00000303498.1"; gene_type "lncRNA"; gene_name "Gm10634"; transcript_type "lncRNA"; transcript_name "Gm10634-210"; exon_number 1; exon_id "ENSMUSE00001599785.1"; level 2; mgi_id "MGI:3641833"; tag "TAGENE"; havana_gene "OTTMUSG00000045605.1";
chr9	HAVANA	transcript	88711310	88712971	0	+	.	gene_id "ENSMUSG00000074149.11"; transcript_id "ENSMUST00000303498.1"; gene_type "lncRNA"; gene_name "Gm10634"; transcript_type "lncRNA"; transcript_name "Gm10634-210"; level 2; mgi_id "MGI:3641833"; tag "TAGENE"; havana_gene "OTTMUSG00000045605.1";
chr9	sragcm37_mid	exon	88711332	88711473	0.13155820407588	+	.	gene_id "ENSMUSG00000074149.11"; transcript_id "ENSMUSG00000074149.11_tx_13"; exon_id "chr9_88711332_88711473_+"; exonnum "2"; txlen "521";
chr9	sragcm37_mid	exon	88711332	88711473	0.0219435241056141	+	.	gene_id "ENSMUSG00000074149.11"; transcript_id "ENSMUSG00000074149.11_tx_33"; exon_id "chr9_88711332_88711473_+"; exonnum "3"; txlen "820";
chr9	HAVANA	exon	88712709	88712971	0	+	.	gene_id "ENSMUSG00000074149.11"; transcript_id "ENSMUST00000303492.1"; gene_type "lncRNA"; gene_name "Gm10634"; transcript_type "lncRNA"; transcript_name "Gm10634-204"; exon_number 4; exon_id "ENSMUSE00001599784.1"; level 2; mgi_id "MGI:3641833"; tag "basic"; tag "TAGENE"; havana_gene "OTTMUSG00000045605.1";
chr9	HAVANA	exon	88712709	88712971	0	+	.	gene_id "ENSMUSG00000074149.11"; transcript_id "ENSMUST00000303498.1"; gene_type "lncRNA"; gene_name "Gm10634"; transcript_type "lncRNA"; transcript_name "Gm10634-210"; exon_number 2; exon_id "ENSMUSE00001599784.1"; level 2; mgi_id "MGI:3641833"; tag "TAGENE"; havana_gene "OTTMUSG00000045605.1";
chr9	ENSEMBL_gcm37	exon	88712709	88712971	0.13155820407588	+	.	gene_id "ENSMUSG00000074149.11"; transcript_id "ENSMUSG00000074149.11_tx_13"; exon_id "chr9_88712709_88712971_+"; exonnum "3"; txlen "521";
chr9	ENSEMBL_gcm37	exon	88712709	88712971	0.0911128823259041	+	.	gene_id "ENSMUSG00000074149.11"; transcript_id "ENSMUSG00000074149.11_tx_14"; exon_id "chr9_88712709_88712971_+"; exonnum "26"; txlen "2660";
chr9	ENSEMBL_gcm37	exon	88712709	88712971	0.0911128823259041	+	.	gene_id "ENSMUSG00000074149.11"; transcript_id "ENSMUSG00000074149.11_tx_16"; exon_id "chr9_88712709_88712971_+"; exonnum "27"; txlen "2728";
chr9	ENSEMBL_gcm37	exon	88712709	88712971	0.05302643497951	+	.	gene_id "ENSMUSG00000074149.11"; transcript_id "ENSMUSG00000074149.11_tx_22"; exon_id "chr9_88712709_88712971_+"; exonnum "27"; txlen "2882";
chr9	ENSEMBL_gcm37	exon	88712709	88712971	0.05302643497951	+	.	gene_id "ENSMUSG00000074149.11"; transcript_id "ENSMUSG00000074149.11_tx_24"; exon_id "chr9_88712709_88712971_+"; exonnum "28"; txlen "2950";
chr9	ENSEMBL_gcm37	exon	88712709	88712971	0.0219435241056141	+	.	gene_id "ENSMUSG00000074149.11"; transcript_id "ENSMUSG00000074149.11_tx_33"; exon_id "chr9_88712709_88712971_+"; exonnum "4"; txlen "820";
chr9	ENSEMBL_gcm37	exon	88712709	88712971	0.0111523851345795	+	.	gene_id "ENSMUSG00000074149.11"; transcript_id "ENSMUSG00000074149.11_tx_38"; exon_id "chr9_88712709_88712971_+"; exonnum "26"; txlen "2078";
chr9	ENSEMBL_gcm37	exon	88712709	88712971	0.0111523851345795	+	.	gene_id "ENSMUSG00000074149.11"; transcript_id "ENSMUSG00000074149.11_tx_40"; exon_id "chr9_88712709_88712971_+"; exonnum "27"; txlen "2146";
chr9	ENSEMBL	exon	88721217	88721516	0	+	.	gene_id "ENSMUSG00000067399.11"; transcript_id "ENSMUST00000163255.9"; gene_type "protein_coding"; gene_name "Trim43c"; transcript_type "protein_coding"; transcript_name "Trim43c-201"; exon_number 1; exon_id "ENSMUSE00001000293.2"; level 3; protein_id "ENSMUSP00000129255.3"; transcript_support_level "1"; mgi_id "MGI:3647365"; tag "basic"; tag "Ensembl_canonical"; tag "GENCODE_Primary"; tag "appris_principal_4"; tag "CCDS"; ccdsid "CCDS52883.1"; havana_gene "OTTMUSG00000045609.1";
chr9	ENSEMBL	UTR	88721217	88721516	0	+	.	gene_id "ENSMUSG00000067399.11"; transcript_id "ENSMUST00000163255.9"; gene_type "protein_coding"; gene_name "Trim43c"; transcript_type "protein_coding"; transcript_name "Trim43c-201"; exon_number 1; exon_id "ENSMUSE00001000293.2"; level 3; protein_id "ENSMUSP00000129255.3"; transcript_support_level "1"; mgi_id "MGI:3647365"; tag "basic"; tag "Ensembl_canonical"; tag "GENCODE_Primary"; tag "appris_principal_4"; tag "CCDS"; ccdsid "CCDS52883.1"; havana_gene "OTTMUSG00000045609.1";
chr9	HAVANA	gene	88721217	88730243	0	+	.	gene_id "ENSMUSG00000067399.11"; gene_type "protein_coding"; gene_name "Trim43c"; level 2; mgi_id "MGI:3647365"; havana_gene "OTTMUSG00000045609.1";
chr9	ENSEMBL	transcript	88721217	88730243	0	+	.	gene_id "ENSMUSG00000067399.11"; transcript_id "ENSMUST00000163255.9"; gene_type "protein_coding"; gene_name "Trim43c"; transcript_type "protein_coding"; transcript_name "Trim43c-201"; level 3; protein_id "ENSMUSP00000129255.3"; transcript_support_level "1"; mgi_id "MGI:3647365"; tag "basic"; tag "Ensembl_canonical"; tag "GENCODE_Primary"; tag "appris_principal_4"; tag "CCDS"; ccdsid "CCDS52883.1"; havana_gene "OTTMUSG00000045609.1";
chr9	HAVANA	exon	88721362	88721516	0	+	.	gene_id "ENSMUSG00000067399.11"; transcript_id "ENSMUST00000186363.2"; gene_type "protein_coding"; gene_name "Trim43c"; transcript_type "protein_coding"; transcript_name "Trim43c-202"; exon_number 1; exon_id "ENSMUSE00001333931.2"; level 2; protein_id "ENSMUSP00000139715.2"; transcript_support_level "1"; mgi_id "MGI:3647365"; tag "basic"; tag "appris_alternative_2"; havana_gene "OTTMUSG00000045609.1"; havana_transcript "OTTMUST00000119493.1";
chr9	HAVANA	UTR	88721362	88721516	0	+	.	gene_id "ENSMUSG00000067399.11"; transcript_id "ENSMUST00000186363.2"; gene_type "protein_coding"; gene_name "Trim43c"; transcript_type "protein_coding"; transcript_name "Trim43c-202"; exon_number 1; exon_id "ENSMUSE00001333931.2"; level 2; protein_id "ENSMUSP00000139715.2"; transcript_support_level "1"; mgi_id "MGI:3647365"; tag "basic"; tag "appris_alternative_2"; havana_gene "OTTMUSG00000045609.1"; havana_transcript "OTTMUST00000119493.1";
chr9	ENSEMBL_gcm37	exon	88721362	88721516	0.534961943374732	+	.	gene_id "ENSMUSG00000067399.11"; transcript_id "ENSMUSG00000067399.11_tx_3"; exon_id "chr9_88721362_88721516_+"; exonnum "1"; txlen "1118";
chr9	HAVANA	transcript	88721362	88730237	0	+	.	gene_id "ENSMUSG00000067399.11"; transcript_id "ENSMUST00000186363.2"; gene_type "protein_coding"; gene_name "Trim43c"; transcript_type "protein_coding"; transcript_name "Trim43c-202"; level 2; protein_id "ENSMUSP00000139715.2"; transcript_support_level "1"; mgi_id "MGI:3647365"; tag "basic"; tag "appris_alternative_2"; havana_gene "OTTMUSG00000045609.1"; havana_transcript "OTTMUST00000119493.1";
chr9	ENSEMBL	UTR	88722352	88722355	0	+	.	gene_id "ENSMUSG00000067399.11"; transcript_id "ENSMUST00000163255.9"; gene_type "protein_coding"; gene_name "Trim43c"; transcript_type "protein_coding"; transcript_name "Trim43c-201"; exon_number 2; exon_id "ENSMUSE00001042397.2"; level 3; protein_id "ENSMUSP00000129255.3"; transcript_support_level "1"; mgi_id "MGI:3647365"; tag "basic"; tag "Ensembl_canonical"; tag "GENCODE_Primary"; tag "appris_principal_4"; tag "CCDS"; ccdsid "CCDS52883.1"; havana_gene "OTTMUSG00000045609.1";
chr9	HAVANA	UTR	88722352	88722355	0	+	.	gene_id "ENSMUSG00000067399.11"; transcript_id "ENSMUST00000186363.2"; gene_type "protein_coding"; gene_name "Trim43c"; transcript_type "protein_coding"; transcript_name "Trim43c-202"; exon_number 2; exon_id "ENSMUSE00001042397.2"; level 2; protein_id "ENSMUSP00000139715.2"; transcript_support_level "1"; mgi_id "MGI:3647365"; tag "basic"; tag "appris_alternative_2"; havana_gene "OTTMUSG00000045609.1"; havana_transcript "OTTMUST00000119493.1";
chr9	ENSEMBL	exon	88722352	88722766	0	+	.	gene_id "ENSMUSG00000067399.11"; transcript_id "ENSMUST00000163255.9"; gene_type "protein_coding"; gene_name "Trim43c"; transcript_type "protein_coding"; transcript_name "Trim43c-201"; exon_number 2; exon_id "ENSMUSE00001042397.2"; level 3; protein_id "ENSMUSP00000129255.3"; transcript_support_level "1"; mgi_id "MGI:3647365"; tag "basic"; tag "Ensembl_canonical"; tag "GENCODE_Primary"; tag "appris_principal_4"; tag "CCDS"; ccdsid "CCDS52883.1"; havana_gene "OTTMUSG00000045609.1";
chr9	HAVANA	exon	88722352	88722766	0	+	.	gene_id "ENSMUSG00000067399.11"; transcript_id "ENSMUST00000186363.2"; gene_type "protein_coding"; gene_name "Trim43c"; transcript_type "protein_coding"; transcript_name "Trim43c-202"; exon_number 2; exon_id "ENSMUSE00001042397.2"; level 2; protein_id "ENSMUSP00000139715.2"; transcript_support_level "1"; mgi_id "MGI:3647365"; tag "basic"; tag "appris_alternative_2"; havana_gene "OTTMUSG00000045609.1"; havana_transcript "OTTMUST00000119493.1";
chr9	ENSEMBL_gcm37	exon	88722352	88722766	0.534961943374732	+	.	gene_id "ENSMUSG00000067399.11"; transcript_id "ENSMUSG00000067399.11_tx_3"; exon_id "chr9_88722352_88722766_+"; exonnum "2"; txlen "1118";
chr9	ENSEMBL	start_codon	88722356	88722358	0	+	0	gene_id "ENSMUSG00000067399.11"; transcript_id "ENSMUST00000163255.9"; gene_type "protein_coding"; gene_name "Trim43c"; transcript_type "protein_coding"; transcript_name "Trim43c-201"; exon_number 2; exon_id "ENSMUSE00001042397.2"; level 3; protein_id "ENSMUSP00000129255.3"; transcript_support_level "1"; mgi_id "MGI:3647365"; tag "basic"; tag "Ensembl_canonical"; tag "GENCODE_Primary"; tag "appris_principal_4"; tag "CCDS"; ccdsid "CCDS52883.1"; havana_gene "OTTMUSG00000045609.1";
chr9	HAVANA	start_codon	88722356	88722358	0	+	0	gene_id "ENSMUSG00000067399.11"; transcript_id "ENSMUST00000186363.2"; gene_type "protein_coding"; gene_name "Trim43c"; transcript_type "protein_coding"; transcript_name "Trim43c-202"; exon_number 2; exon_id "ENSMUSE00001042397.2"; level 2; protein_id "ENSMUSP00000139715.2"; transcript_support_level "1"; mgi_id "MGI:3647365"; tag "basic"; tag "appris_alternative_2"; havana_gene "OTTMUSG00000045609.1"; havana_transcript "OTTMUST00000119493.1";
chr9	ENSEMBL	CDS	88722356	88722766	0	+	0	gene_id "ENSMUSG00000067399.11"; transcript_id "ENSMUST00000163255.9"; gene_type "protein_coding"; gene_name "Trim43c"; transcript_type "protein_coding"; transcript_name "Trim43c-201"; exon_number 2; exon_id "ENSMUSE00001042397.2"; level 3; protein_id "ENSMUSP00000129255.3"; transcript_support_level "1"; mgi_id "MGI:3647365"; tag "basic"; tag "Ensembl_canonical"; tag "GENCODE_Primary"; tag "appris_principal_4"; tag "CCDS"; ccdsid "CCDS52883.1"; havana_gene "OTTMUSG00000045609.1";
chr9	HAVANA	CDS	88722356	88722766	0	+	0	gene_id "ENSMUSG00000067399.11"; transcript_id "ENSMUST00000186363.2"; gene_type "protein_coding"; gene_name "Trim43c"; transcript_type "protein_coding"; transcript_name "Trim43c-202"; exon_number 2; exon_id "ENSMUSE00001042397.2"; level 2; protein_id "ENSMUSP00000139715.2"; transcript_support_level "1"; mgi_id "MGI:3647365"; tag "basic"; tag "appris_alternative_2"; havana_gene "OTTMUSG00000045609.1"; havana_transcript "OTTMUST00000119493.1";
chr9	ENSEMBL	exon	88723887	88723982	0	+	.	gene_id "ENSMUSG00000067399.11"; transcript_id "ENSMUST00000163255.9"; gene_type "protein_coding"; gene_name "Trim43c"; transcript_type "protein_coding"; transcript_name "Trim43c-201"; exon_number 3; exon_id "ENSMUSE00000980674.2"; level 3; protein_id "ENSMUSP00000129255.3"; transcript_support_level "1"; mgi_id "MGI:3647365"; tag "basic"; tag "Ensembl_canonical"; tag "GENCODE_Primary"; tag "appris_principal_4"; tag "CCDS"; ccdsid "CCDS52883.1"; havana_gene "OTTMUSG00000045609.1";
chr9	ENSEMBL	CDS	88723887	88723982	0	+	0	gene_id "ENSMUSG00000067399.11"; transcript_id "ENSMUST00000163255.9"; gene_type "protein_coding"; gene_name "Trim43c"; transcript_type "protein_coding"; transcript_name "Trim43c-201"; exon_number 3; exon_id "ENSMUSE00000980674.2"; level 3; protein_id "ENSMUSP00000129255.3"; transcript_support_level "1"; mgi_id "MGI:3647365"; tag "basic"; tag "Ensembl_canonical"; tag "GENCODE_Primary"; tag "appris_principal_4"; tag "CCDS"; ccdsid "CCDS52883.1"; havana_gene "OTTMUSG00000045609.1";
chr9	HAVANA	exon	88723887	88723982	0	+	.	gene_id "ENSMUSG00000067399.11"; transcript_id "ENSMUST00000186363.2"; gene_type "protein_coding"; gene_name "Trim43c"; transcript_type "protein_coding"; transcript_name "Trim43c-202"; exon_number 3; exon_id "ENSMUSE00000980674.2"; level 2; protein_id "ENSMUSP00000139715.2"; transcript_support_level "1"; mgi_id "MGI:3647365"; tag "basic"; tag "appris_alternative_2"; havana_gene "OTTMUSG00000045609.1"; havana_transcript "OTTMUST00000119493.1";
chr9	HAVANA	CDS	88723887	88723982	0	+	0	gene_id "ENSMUSG00000067399.11"; transcript_id "ENSMUST00000186363.2"; gene_type "protein_coding"; gene_name "Trim43c"; transcript_type "protein_coding"; transcript_name "Trim43c-202"; exon_number 3; exon_id "ENSMUSE00000980674.2"; level 2; protein_id "ENSMUSP00000139715.2"; transcript_support_level "1"; mgi_id "MGI:3647365"; tag "basic"; tag "appris_alternative_2"; havana_gene "OTTMUSG00000045609.1"; havana_transcript "OTTMUST00000119493.1";
chr9	ENSEMBL_gcm37	exon	88723887	88723982	0.534961943374732	+	.	gene_id "ENSMUSG00000067399.11"; transcript_id "ENSMUSG00000067399.11_tx_3"; exon_id "chr9_88723887_88723982_+"; exonnum "3"; txlen "1118";
chr9	ENSEMBL	exon	88724987	88725220	0	+	.	gene_id "ENSMUSG00000067399.11"; transcript_id "ENSMUST00000163255.9"; gene_type "protein_coding"; gene_name "Trim43c"; transcript_type "protein_coding"; transcript_name "Trim43c-201"; exon_number 4; exon_id "ENSMUSE00001066896.2"; level 3; protein_id "ENSMUSP00000129255.3"; transcript_support_level "1"; mgi_id "MGI:3647365"; tag "basic"; tag "Ensembl_canonical"; tag "GENCODE_Primary"; tag "appris_principal_4"; tag "CCDS"; ccdsid "CCDS52883.1"; havana_gene "OTTMUSG00000045609.1";
chr9	ENSEMBL	CDS	88724987	88725220	0	+	0	gene_id "ENSMUSG00000067399.11"; transcript_id "ENSMUST00000163255.9"; gene_type "protein_coding"; gene_name "Trim43c"; transcript_type "protein_coding"; transcript_name "Trim43c-201"; exon_number 4; exon_id "ENSMUSE00001066896.2"; level 3; protein_id "ENSMUSP00000129255.3"; transcript_support_level "1"; mgi_id "MGI:3647365"; tag "basic"; tag "Ensembl_canonical"; tag "GENCODE_Primary"; tag "appris_principal_4"; tag "CCDS"; ccdsid "CCDS52883.1"; havana_gene "OTTMUSG00000045609.1";
chr9	ENSEMBL_gcm37	exon	88724987	88725220	0.534961943374732	+	.	gene_id "ENSMUSG00000067399.11"; transcript_id "ENSMUSG00000067399.11_tx_3"; exon_id "chr9_88724987_88725220_+"; exonnum "4"; txlen "1118";
chr9	HAVANA	exon	88724990	88725220	0	+	.	gene_id "ENSMUSG00000067399.11"; transcript_id "ENSMUST00000186363.2"; gene_type "protein_coding"; gene_name "Trim43c"; transcript_type "protein_coding"; transcript_name "Trim43c-202"; exon_number 4; exon_id "ENSMUSE00001332107.2"; level 2; protein_id "ENSMUSP00000139715.2"; transcript_support_level "1"; mgi_id "MGI:3647365"; tag "basic"; tag "appris_alternative_2"; havana_gene "OTTMUSG00000045609.1"; havana_transcript "OTTMUST00000119493.1";
chr9	HAVANA	CDS	88724990	88725220	0	+	0	gene_id "ENSMUSG00000067399.11"; transcript_id "ENSMUST00000186363.2"; gene_type "protein_coding"; gene_name "Trim43c"; transcript_type "protein_coding"; transcript_name "Trim43c-202"; exon_number 4; exon_id "ENSMUSE00001332107.2"; level 2; protein_id "ENSMUSP00000139715.2"; transcript_support_level "1"; mgi_id "MGI:3647365"; tag "basic"; tag "appris_alternative_2"; havana_gene "OTTMUSG00000045609.1"; havana_transcript "OTTMUST00000119493.1";
chr9	ENSEMBL	exon	88726259	88726281	0	+	.	gene_id "ENSMUSG00000067399.11"; transcript_id "ENSMUST00000163255.9"; gene_type "protein_coding"; gene_name "Trim43c"; transcript_type "protein_coding"; transcript_name "Trim43c-201"; exon_number 5; exon_id "ENSMUSE00001077826.2"; level 3; protein_id "ENSMUSP00000129255.3"; transcript_support_level "1"; mgi_id "MGI:3647365"; tag "basic"; tag "Ensembl_canonical"; tag "GENCODE_Primary"; tag "appris_principal_4"; tag "CCDS"; ccdsid "CCDS52883.1"; havana_gene "OTTMUSG00000045609.1";
chr9	ENSEMBL	CDS	88726259	88726281	0	+	0	gene_id "ENSMUSG00000067399.11"; transcript_id "ENSMUST00000163255.9"; gene_type "protein_coding"; gene_name "Trim43c"; transcript_type "protein_coding"; transcript_name "Trim43c-201"; exon_number 5; exon_id "ENSMUSE00001077826.2"; level 3; protein_id "ENSMUSP00000129255.3"; transcript_support_level "1"; mgi_id "MGI:3647365"; tag "basic"; tag "Ensembl_canonical"; tag "GENCODE_Primary"; tag "appris_principal_4"; tag "CCDS"; ccdsid "CCDS52883.1"; havana_gene "OTTMUSG00000045609.1";
chr9	HAVANA	exon	88726259	88726281	0	+	.	gene_id "ENSMUSG00000067399.11"; transcript_id "ENSMUST00000186363.2"; gene_type "protein_coding"; gene_name "Trim43c"; transcript_type "protein_coding"; transcript_name "Trim43c-202"; exon_number 5; exon_id "ENSMUSE00001077826.2"; level 2; protein_id "ENSMUSP00000139715.2"; transcript_support_level "1"; mgi_id "MGI:3647365"; tag "basic"; tag "appris_alternative_2"; havana_gene "OTTMUSG00000045609.1"; havana_transcript "OTTMUST00000119493.1";
chr9	HAVANA	CDS	88726259	88726281	0	+	0	gene_id "ENSMUSG00000067399.11"; transcript_id "ENSMUST00000186363.2"; gene_type "protein_coding"; gene_name "Trim43c"; transcript_type "protein_coding"; transcript_name "Trim43c-202"; exon_number 5; exon_id "ENSMUSE00001077826.2"; level 2; protein_id "ENSMUSP00000139715.2"; transcript_support_level "1"; mgi_id "MGI:3647365"; tag "basic"; tag "appris_alternative_2"; havana_gene "OTTMUSG00000045609.1"; havana_transcript "OTTMUST00000119493.1";
chr9	ENSEMBL_gcm37	exon	88726259	88726281	0.534961943374732	+	.	gene_id "ENSMUSG00000067399.11"; transcript_id "ENSMUSG00000067399.11_tx_3"; exon_id "chr9_88726259_88726281_+"; exonnum "5"; txlen "1118";
chr9	ENSEMBL	exon	88726939	88727039	0	+	.	gene_id "ENSMUSG00000067399.11"; transcript_id "ENSMUST00000163255.9"; gene_type "protein_coding"; gene_name "Trim43c"; transcript_type "protein_coding"; transcript_name "Trim43c-201"; exon_number 6; exon_id "ENSMUSE00000992113.2"; level 3; protein_id "ENSMUSP00000129255.3"; transcript_support_level "1"; mgi_id "MGI:3647365"; tag "basic"; tag "Ensembl_canonical"; tag "GENCODE_Primary"; tag "appris_principal_4"; tag "CCDS"; ccdsid "CCDS52883.1"; havana_gene "OTTMUSG00000045609.1";
chr9	ENSEMBL	CDS	88726939	88727039	0	+	1	gene_id "ENSMUSG00000067399.11"; transcript_id "ENSMUST00000163255.9"; gene_type "protein_coding"; gene_name "Trim43c"; transcript_type "protein_coding"; transcript_name "Trim43c-201"; exon_number 6; exon_id "ENSMUSE00000992113.2"; level 3; protein_id "ENSMUSP00000129255.3"; transcript_support_level "1"; mgi_id "MGI:3647365"; tag "basic"; tag "Ensembl_canonical"; tag "GENCODE_Primary"; tag "appris_principal_4"; tag "CCDS"; ccdsid "CCDS52883.1"; havana_gene "OTTMUSG00000045609.1";
chr9	HAVANA	exon	88726939	88727039	0	+	.	gene_id "ENSMUSG00000067399.11"; transcript_id "ENSMUST00000186363.2"; gene_type "protein_coding"; gene_name "Trim43c"; transcript_type "protein_coding"; transcript_name "Trim43c-202"; exon_number 6; exon_id "ENSMUSE00000992113.2"; level 2; protein_id "ENSMUSP00000139715.2"; transcript_support_level "1"; mgi_id "MGI:3647365"; tag "basic"; tag "appris_alternative_2"; havana_gene "OTTMUSG00000045609.1"; havana_transcript "OTTMUST00000119493.1";
chr9	HAVANA	CDS	88726939	88727039	0	+	1	gene_id "ENSMUSG00000067399.11"; transcript_id "ENSMUST00000186363.2"; gene_type "protein_coding"; gene_name "Trim43c"; transcript_type "protein_coding"; transcript_name "Trim43c-202"; exon_number 6; exon_id "ENSMUSE00000992113.2"; level 2; protein_id "ENSMUSP00000139715.2"; transcript_support_level "1"; mgi_id "MGI:3647365"; tag "basic"; tag "appris_alternative_2"; havana_gene "OTTMUSG00000045609.1"; havana_transcript "OTTMUST00000119493.1";
chr9	ENSEMBL_gcm37	exon	88726939	88727039	0.534961943374732	+	.	gene_id "ENSMUSG00000067399.11"; transcript_id "ENSMUSG00000067399.11_tx_3"; exon_id "chr9_88726939_88727039_+"; exonnum "6"; txlen "1118";
chr9	ENSEMBL	CDS	88729423	88729895	0	+	2	gene_id "ENSMUSG00000067399.11"; transcript_id "ENSMUST00000163255.9"; gene_type "protein_coding"; gene_name "Trim43c"; transcript_type "protein_coding"; transcript_name "Trim43c-201"; exon_number 7; exon_id "ENSMUSE00000912473.3"; level 3; protein_id "ENSMUSP00000129255.3"; transcript_support_level "1"; mgi_id "MGI:3647365"; tag "basic"; tag "Ensembl_canonical"; tag "GENCODE_Primary"; tag "appris_principal_4"; tag "CCDS"; ccdsid "CCDS52883.1"; havana_gene "OTTMUSG00000045609.1";
chr9	HAVANA	CDS	88729423	88729895	0	+	2	gene_id "ENSMUSG00000067399.11"; transcript_id "ENSMUST00000186363.2"; gene_type "protein_coding"; gene_name "Trim43c"; transcript_type "protein_coding"; transcript_name "Trim43c-202"; exon_number 7; exon_id "ENSMUSE00001330324.2"; level 2; protein_id "ENSMUSP00000139715.2"; transcript_support_level "1"; mgi_id "MGI:3647365"; tag "basic"; tag "appris_alternative_2"; havana_gene "OTTMUSG00000045609.1"; havana_transcript "OTTMUST00000119493.1";
chr9	HAVANA	exon	88729423	88730237	0	+	.	gene_id "ENSMUSG00000067399.11"; transcript_id "ENSMUST00000186363.2"; gene_type "protein_coding"; gene_name "Trim43c"; transcript_type "protein_coding"; transcript_name "Trim43c-202"; exon_number 7; exon_id "ENSMUSE00001330324.2"; level 2; protein_id "ENSMUSP00000139715.2"; transcript_support_level "1"; mgi_id "MGI:3647365"; tag "basic"; tag "appris_alternative_2"; havana_gene "OTTMUSG00000045609.1"; havana_transcript "OTTMUST00000119493.1";
chr9	ENSEMBL	exon	88729423	88730243	0	+	.	gene_id "ENSMUSG00000067399.11"; transcript_id "ENSMUST00000163255.9"; gene_type "protein_coding"; gene_name "Trim43c"; transcript_type "protein_coding"; transcript_name "Trim43c-201"; exon_number 7; exon_id "ENSMUSE00000912473.3"; level 3; protein_id "ENSMUSP00000129255.3"; transcript_support_level "1"; mgi_id "MGI:3647365"; tag "basic"; tag "Ensembl_canonical"; tag "GENCODE_Primary"; tag "appris_principal_4"; tag "CCDS"; ccdsid "CCDS52883.1"; havana_gene "OTTMUSG00000045609.1";
chr9	ENSEMBL	stop_codon	88729896	88729898	0	+	0	gene_id "ENSMUSG00000067399.11"; transcript_id "ENSMUST00000163255.9"; gene_type "protein_coding"; gene_name "Trim43c"; transcript_type "protein_coding"; transcript_name "Trim43c-201"; exon_number 7; exon_id "ENSMUSE00000912473.3"; level 3; protein_id "ENSMUSP00000129255.3"; transcript_support_level "1"; mgi_id "MGI:3647365"; tag "basic"; tag "Ensembl_canonical"; tag "GENCODE_Primary"; tag "appris_principal_4"; tag "CCDS"; ccdsid "CCDS52883.1"; havana_gene "OTTMUSG00000045609.1";
chr9	HAVANA	stop_codon	88729896	88729898	0	+	0	gene_id "ENSMUSG00000067399.11"; transcript_id "ENSMUST00000186363.2"; gene_type "protein_coding"; gene_name "Trim43c"; transcript_type "protein_coding"; transcript_name "Trim43c-202"; exon_number 7; exon_id "ENSMUSE00001330324.2"; level 2; protein_id "ENSMUSP00000139715.2"; transcript_support_level "1"; mgi_id "MGI:3647365"; tag "basic"; tag "appris_alternative_2"; havana_gene "OTTMUSG00000045609.1"; havana_transcript "OTTMUST00000119493.1";
chr9	HAVANA	UTR	88729896	88730237	0	+	.	gene_id "ENSMUSG00000067399.11"; transcript_id "ENSMUST00000186363.2"; gene_type "protein_coding"; gene_name "Trim43c"; transcript_type "protein_coding"; transcript_name "Trim43c-202"; exon_number 7; exon_id "ENSMUSE00001330324.2"; level 2; protein_id "ENSMUSP00000139715.2"; transcript_support_level "1"; mgi_id "MGI:3647365"; tag "basic"; tag "appris_alternative_2"; havana_gene "OTTMUSG00000045609.1"; havana_transcript "OTTMUST00000119493.1";
chr9	ENSEMBL	UTR	88729896	88730243	0	+	.	gene_id "ENSMUSG00000067399.11"; transcript_id "ENSMUST00000163255.9"; gene_type "protein_coding"; gene_name "Trim43c"; transcript_type "protein_coding"; transcript_name "Trim43c-201"; exon_number 7; exon_id "ENSMUSE00000912473.3"; level 3; protein_id "ENSMUSP00000129255.3"; transcript_support_level "1"; mgi_id "MGI:3647365"; tag "basic"; tag "Ensembl_canonical"; tag "GENCODE_Primary"; tag "appris_principal_4"; tag "CCDS"; ccdsid "CCDS52883.1"; havana_gene "OTTMUSG00000045609.1";
chr9	HAVANA	gene	88738809	88739139	0	+	.	gene_id "ENSMUSG00000101865.2"; gene_type "processed_pseudogene"; gene_name "Gm9775"; level 2; mgi_id "MGI:3809039"; havana_gene "OTTMUSG00000046801.1";
chr9	HAVANA	transcript	88738809	88739139	0	+	.	gene_id "ENSMUSG00000101865.2"; transcript_id "ENSMUST00000189402.2"; gene_type "processed_pseudogene"; gene_name "Gm9775"; transcript_type "processed_pseudogene"; transcript_name "Gm9775-201"; level 2; transcript_support_level "NA"; mgi_id "MGI:3809039"; ont "PGO:0000004"; tag "basic"; tag "Ensembl_canonical"; tag "GENCODE_Primary"; havana_gene "OTTMUSG00000046801.1"; havana_transcript "OTTMUST00000121434.1";
chr9	HAVANA	exon	88738809	88739139	0	+	.	gene_id "ENSMUSG00000101865.2"; transcript_id "ENSMUST00000189402.2"; gene_type "processed_pseudogene"; gene_name "Gm9775"; transcript_type "processed_pseudogene"; transcript_name "Gm9775-201"; exon_number 1; exon_id "ENSMUSE00001333195.2"; level 2; transcript_support_level "NA"; mgi_id "MGI:3809039"; ont "PGO:0000004"; tag "basic"; tag "Ensembl_canonical"; tag "GENCODE_Primary"; havana_gene "OTTMUSG00000046801.1"; havana_transcript "OTTMUST00000121434.1";
chr9	HAVANA	exon	88740947	88741213	0	+	.	gene_id "ENSMUSG00000097677.3"; transcript_id "ENSMUST00000302960.1"; gene_type "lncRNA"; gene_name "Gm26611"; transcript_type "lncRNA"; transcript_name "Gm26611-208"; exon_number 1; exon_id "ENSMUSE00001598754.1"; level 2; mgi_id "MGI:5477105"; tag "TAGENE"; havana_gene "OTTMUSG00000045611.1";
chr9	HAVANA	transcript	88740947	88765614	0	+	.	gene_id "ENSMUSG00000097677.3"; transcript_id "ENSMUST00000302960.1"; gene_type "lncRNA"; gene_name "Gm26611"; transcript_type "lncRNA"; transcript_name "Gm26611-208"; level 2; mgi_id "MGI:5477105"; tag "TAGENE"; havana_gene "OTTMUSG00000045611.1";
chr9	HAVANA	gene	88740947	88768212	0	+	.	gene_id "ENSMUSG00000097677.3"; gene_type "lncRNA"; gene_name "Gm26611"; level 2; mgi_id "MGI:5477105"; havana_gene "OTTMUSG00000045611.1";
chr9	HAVANA	exon	88740956	88741294	0	+	.	gene_id "ENSMUSG00000097677.3"; transcript_id "ENSMUST00000302959.1"; gene_type "lncRNA"; gene_name "Gm26611"; transcript_type "lncRNA"; transcript_name "Gm26611-207"; exon_number 1; exon_id "ENSMUSE00001598751.1"; level 2; mgi_id "MGI:5477105"; tag "basic"; tag "TAGENE"; havana_gene "OTTMUSG00000045611.1";
chr9	HAVANA	transcript	88740956	88765798	0	+	.	gene_id "ENSMUSG00000097677.3"; transcript_id "ENSMUST00000302959.1"; gene_type "lncRNA"; gene_name "Gm26611"; transcript_type "lncRNA"; transcript_name "Gm26611-207"; level 2; mgi_id "MGI:5477105"; tag "basic"; tag "TAGENE"; havana_gene "OTTMUSG00000045611.1";
chr9	HAVANA	exon	88740959	88741294	0	+	.	gene_id "ENSMUSG00000097677.3"; transcript_id "ENSMUST00000302954.1"; gene_type "lncRNA"; gene_name "Gm26611"; transcript_type "lncRNA"; transcript_name "Gm26611-202"; exon_number 1; exon_id "ENSMUSE00001598738.1"; level 2; mgi_id "MGI:5477105"; tag "Ensembl_canonical"; tag "GENCODE_Primary"; tag "TAGENE"; havana_gene "OTTMUSG00000045611.1";
chr9	HAVANA	transcript	88740959	88768207	0	+	.	gene_id "ENSMUSG00000097677.3"; transcript_id "ENSMUST00000302954.1"; gene_type "lncRNA"; gene_name "Gm26611"; transcript_type "lncRNA"; transcript_name "Gm26611-202"; level 2; mgi_id "MGI:5477105"; tag "Ensembl_canonical"; tag "GENCODE_Primary"; tag "TAGENE"; havana_gene "OTTMUSG00000045611.1";
chr9	HAVANA	exon	88740992	88741294	0	+	.	gene_id "ENSMUSG00000097677.3"; transcript_id "ENSMUST00000302961.1"; gene_type "lncRNA"; gene_name "Gm26611"; transcript_type "lncRNA"; transcript_name "Gm26611-209"; exon_number 1; exon_id "ENSMUSE00001598767.1"; level 2; mgi_id "MGI:5477105"; tag "TAGENE"; havana_gene "OTTMUSG00000045611.1";
chr9	HAVANA	transcript	88740992	88765614	0	+	.	gene_id "ENSMUSG00000097677.3"; transcript_id "ENSMUST00000302961.1"; gene_type "lncRNA"; gene_name "Gm26611"; transcript_type "lncRNA"; transcript_name "Gm26611-209"; level 2; mgi_id "MGI:5477105"; tag "TAGENE"; havana_gene "OTTMUSG00000045611.1";
chr9	HAVANA	exon	88740993	88741294	0	+	.	gene_id "ENSMUSG00000097677.3"; transcript_id "ENSMUST00000302979.1"; gene_type "lncRNA"; gene_name "Gm26611"; transcript_type "lncRNA"; transcript_name "Gm26611-227"; exon_number 1; exon_id "ENSMUSE00001598729.1"; level 2; mgi_id "MGI:5477105"; tag "basic"; tag "TAGENE"; havana_gene "OTTMUSG00000045611.1";
chr9	HAVANA	transcript	88740993	88746674	0	+	.	gene_id "ENSMUSG00000097677.3"; transcript_id "ENSMUST00000302979.1"; gene_type "lncRNA"; gene_name "Gm26611"; transcript_type "lncRNA"; transcript_name "Gm26611-227"; level 2; mgi_id "MGI:5477105"; tag "basic"; tag "TAGENE"; havana_gene "OTTMUSG00000045611.1";
chr9	HAVANA	exon	88741000	88741294	0	+	.	gene_id "ENSMUSG00000097677.3"; transcript_id "ENSMUST00000302962.1"; gene_type "lncRNA"; gene_name "Gm26611"; transcript_type "lncRNA"; transcript_name "Gm26611-210"; exon_number 1; exon_id "ENSMUSE00001598736.1"; level 2; mgi_id "MGI:5477105"; tag "TAGENE"; havana_gene "OTTMUSG00000045611.1";
chr9	HAVANA	transcript	88741000	88765614	0	+	.	gene_id "ENSMUSG00000097677.3"; transcript_id "ENSMUST00000302962.1"; gene_type "lncRNA"; gene_name "Gm26611"; transcript_type "lncRNA"; transcript_name "Gm26611-210"; level 2; mgi_id "MGI:5477105"; tag "TAGENE"; havana_gene "OTTMUSG00000045611.1";
chr9	HAVANA	exon	88741007	88741294	0	+	.	gene_id "ENSMUSG00000097677.3"; transcript_id "ENSMUST00000302964.1"; gene_type "lncRNA"; gene_name "Gm26611"; transcript_type "lncRNA"; transcript_name "Gm26611-212"; exon_number 1; exon_id "ENSMUSE00001598728.1"; level 2; mgi_id "MGI:5477105"; tag "TAGENE"; havana_gene "OTTMUSG00000045611.1";
chr9	HAVANA	transcript	88741007	88765609	0	+	.	gene_id "ENSMUSG00000097677.3"; transcript_id "ENSMUST00000302964.1"; gene_type "lncRNA"; gene_name "Gm26611"; transcript_type "lncRNA"; transcript_name "Gm26611-212"; level 2; mgi_id "MGI:5477105"; tag "TAGENE"; havana_gene "OTTMUSG00000045611.1";
chr9	sragcm37_ss	exon	88741008	88741101	0.534961943374732	+	.	gene_id "ENSMUSG00000067399.11"; transcript_id "ENSMUSG00000067399.11_tx_3"; exon_id "chr9_88741008_88741101_+"; exonnum "7"; txlen "1118";
chr9	HAVANA	exon	88741011	88741213	0	+	.	gene_id "ENSMUSG00000097677.3"; transcript_id "ENSMUST00000302963.1"; gene_type "lncRNA"; gene_name "Gm26611"; transcript_type "lncRNA"; transcript_name "Gm26611-211"; exon_number 1; exon_id "ENSMUSE00001598763.1"; level 2; mgi_id "MGI:5477105"; tag "TAGENE"; havana_gene "OTTMUSG00000045611.1";
chr9	HAVANA	transcript	88741011	88765614	0	+	.	gene_id "ENSMUSG00000097677.3"; transcript_id "ENSMUST00000302963.1"; gene_type "lncRNA"; gene_name "Gm26611"; transcript_type "lncRNA"; transcript_name "Gm26611-211"; level 2; mgi_id "MGI:5477105"; tag "TAGENE"; havana_gene "OTTMUSG00000045611.1";
chr9	HAVANA	exon	88741026	88741409	0	+	.	gene_id "ENSMUSG00000097677.3"; transcript_id "ENSMUST00000302965.1"; gene_type "lncRNA"; gene_name "Gm26611"; transcript_type "lncRNA"; transcript_name "Gm26611-213"; exon_number 1; exon_id "ENSMUSE00001598743.1"; level 2; mgi_id "MGI:5477105"; tag "TAGENE"; havana_gene "OTTMUSG00000045611.1";
chr9	HAVANA	transcript	88741026	88765609	0	+	.	gene_id "ENSMUSG00000097677.3"; transcript_id "ENSMUST00000302965.1"; gene_type "lncRNA"; gene_name "Gm26611"; transcript_type "lncRNA"; transcript_name "Gm26611-213"; level 2; mgi_id "MGI:5477105"; tag "TAGENE"; havana_gene "OTTMUSG00000045611.1";
chr9	HAVANA	exon	88741028	88741213	0	+	.	gene_id "ENSMUSG00000097677.3"; transcript_id "ENSMUST00000302980.1"; gene_type "lncRNA"; gene_name "Gm26611"; transcript_type "lncRNA"; transcript_name "Gm26611-228"; exon_number 1; exon_id "ENSMUSE00001598761.1"; level 2; mgi_id "MGI:5477105"; tag "TAGENE"; havana_gene "OTTMUSG00000045611.1";
chr9	HAVANA	transcript	88741028	88746171	0	+	.	gene_id "ENSMUSG00000097677.3"; transcript_id "ENSMUST00000302980.1"; gene_type "lncRNA"; gene_name "Gm26611"; transcript_type "lncRNA"; transcript_name "Gm26611-228"; level 2; mgi_id "MGI:5477105"; tag "TAGENE"; havana_gene "OTTMUSG00000045611.1";
chr9	HAVANA	exon	88741047	88741294	0	+	.	gene_id "ENSMUSG00000097677.3"; transcript_id "ENSMUST00000302955.1"; gene_type "lncRNA"; gene_name "Gm26611"; transcript_type "lncRNA"; transcript_name "Gm26611-203"; exon_number 1; exon_id "ENSMUSE00001598746.1"; level 2; mgi_id "MGI:5477105"; tag "TAGENE"; havana_gene "OTTMUSG00000045611.1";
chr9	HAVANA	transcript	88741047	88768212	0	+	.	gene_id "ENSMUSG00000097677.3"; transcript_id "ENSMUST00000302955.1"; gene_type "lncRNA"; gene_name "Gm26611"; transcript_type "lncRNA"; transcript_name "Gm26611-203"; level 2; mgi_id "MGI:5477105"; tag "TAGENE"; havana_gene "OTTMUSG00000045611.1";
chr9	HAVANA	exon	88741055	88741213	0	+	.	gene_id "ENSMUSG00000097677.3"; transcript_id "ENSMUST00000302967.1"; gene_type "lncRNA"; gene_name "Gm26611"; transcript_type "lncRNA"; transcript_name "Gm26611-215"; exon_number 1; exon_id "ENSMUSE00001598762.1"; level 2; mgi_id "MGI:5477105"; tag "TAGENE"; havana_gene "OTTMUSG00000045611.1";
chr9	HAVANA	transcript	88741055	88765609	0	+	.	gene_id "ENSMUSG00000097677.3"; transcript_id "ENSMUST00000302967.1"; gene_type "lncRNA"; gene_name "Gm26611"; transcript_type "lncRNA"; transcript_name "Gm26611-215"; level 2; mgi_id "MGI:5477105"; tag "TAGENE"; havana_gene "OTTMUSG00000045611.1";
chr9	HAVANA	exon	88741058	88741409	0	+	.	gene_id "ENSMUSG00000097677.3"; transcript_id "ENSMUST00000302966.1"; gene_type "lncRNA"; gene_name "Gm26611"; transcript_type "lncRNA"; transcript_name "Gm26611-214"; exon_number 1; exon_id "ENSMUSE00001598769.1"; level 2; mgi_id "MGI:5477105"; tag "TAGENE"; havana_gene "OTTMUSG00000045611.1";
chr9	HAVANA	transcript	88741058	88765614	0	+	.	gene_id "ENSMUSG00000097677.3"; transcript_id "ENSMUST00000302966.1"; gene_type "lncRNA"; gene_name "Gm26611"; transcript_type "lncRNA"; transcript_name "Gm26611-214"; level 2; mgi_id "MGI:5477105"; tag "TAGENE"; havana_gene "OTTMUSG00000045611.1";
chr9	HAVANA	exon	88741060	88741294	0	+	.	gene_id "ENSMUSG00000097677.3"; transcript_id "ENSMUST00000302968.1"; gene_type "lncRNA"; gene_name "Gm26611"; transcript_type "lncRNA"; transcript_name "Gm26611-216"; exon_number 1; exon_id "ENSMUSE00001598753.1"; level 2; mgi_id "MGI:5477105"; tag "TAGENE"; havana_gene "OTTMUSG00000045611.1";
chr9	HAVANA	transcript	88741060	88765609	0	+	.	gene_id "ENSMUSG00000097677.3"; transcript_id "ENSMUST00000302968.1"; gene_type "lncRNA"; gene_name "Gm26611"; transcript_type "lncRNA"; transcript_name "Gm26611-216"; level 2; mgi_id "MGI:5477105"; tag "TAGENE"; havana_gene "OTTMUSG00000045611.1";
chr9	HAVANA	exon	88741062	88741213	0	+	.	gene_id "ENSMUSG00000097677.3"; transcript_id "ENSMUST00000302957.1"; gene_type "lncRNA"; gene_name "Gm26611"; transcript_type "lncRNA"; transcript_name "Gm26611-205"; exon_number 1; exon_id "ENSMUSE00001598735.1"; level 2; mgi_id "MGI:5477105"; tag "TAGENE"; havana_gene "OTTMUSG00000045611.1";
chr9	HAVANA	exon	88741062	88741294	0	+	.	gene_id "ENSMUSG00000097677.3"; transcript_id "ENSMUST00000302956.1"; gene_type "lncRNA"; gene_name "Gm26611"; transcript_type "lncRNA"; transcript_name "Gm26611-204"; exon_number 1; exon_id "ENSMUSE00001598732.1"; level 2; mgi_id "MGI:5477105"; tag "TAGENE"; havana_gene "OTTMUSG00000045611.1";
chr9	HAVANA	transcript	88741062	88768212	0	+	.	gene_id "ENSMUSG00000097677.3"; transcript_id "ENSMUST00000302956.1"; gene_type "lncRNA"; gene_name "Gm26611"; transcript_type "lncRNA"; transcript_name "Gm26611-204"; level 2; mgi_id "MGI:5477105"; tag "TAGENE"; havana_gene "OTTMUSG00000045611.1";
chr9	HAVANA	transcript	88741062	88768212	0	+	.	gene_id "ENSMUSG00000097677.3"; transcript_id "ENSMUST00000302957.1"; gene_type "lncRNA"; gene_name "Gm26611"; transcript_type "lncRNA"; transcript_name "Gm26611-205"; level 2; mgi_id "MGI:5477105"; tag "TAGENE"; havana_gene "OTTMUSG00000045611.1";
chr9	HAVANA	exon	88741064	88741294	0	+	.	gene_id "ENSMUSG00000097677.3"; transcript_id "ENSMUST00000181449.2"; gene_type "lncRNA"; gene_name "Gm26611"; transcript_type "lncRNA"; transcript_name "Gm26611-201"; exon_number 1; exon_id "ENSMUSE00001598757.1"; level 2; transcript_support_level "1"; mgi_id "MGI:5477105"; havana_gene "OTTMUSG00000045611.1"; havana_transcript "OTTMUST00000119495.1";
chr9	HAVANA	exon	88741064	88741294	0	+	.	gene_id "ENSMUSG00000097677.3"; transcript_id "ENSMUST00000302969.1"; gene_type "lncRNA"; gene_name "Gm26611"; transcript_type "lncRNA"; transcript_name "Gm26611-217"; exon_number 1; exon_id "ENSMUSE00001598757.1"; level 2; mgi_id "MGI:5477105"; tag "TAGENE"; havana_gene "OTTMUSG00000045611.1";
chr9	HAVANA	exon	88741064	88741294	0	+	.	gene_id "ENSMUSG00000097677.3"; transcript_id "ENSMUST00000302970.1"; gene_type "lncRNA"; gene_name "Gm26611"; transcript_type "lncRNA"; transcript_name "Gm26611-218"; exon_number 1; exon_id "ENSMUSE00001598757.1"; level 2; mgi_id "MGI:5477105"; tag "TAGENE"; havana_gene "OTTMUSG00000045611.1";
chr9	HAVANA	transcript	88741064	88765607	0	+	.	gene_id "ENSMUSG00000097677.3"; transcript_id "ENSMUST00000181449.2"; gene_type "lncRNA"; gene_name "Gm26611"; transcript_type "lncRNA"; transcript_name "Gm26611-201"; level 2; transcript_support_level "1"; mgi_id "MGI:5477105"; havana_gene "OTTMUSG00000045611.1"; havana_transcript "OTTMUST00000119495.1";
chr9	HAVANA	transcript	88741064	88765609	0	+	.	gene_id "ENSMUSG00000097677.3"; transcript_id "ENSMUST00000302969.1"; gene_type "lncRNA"; gene_name "Gm26611"; transcript_type "lncRNA"; transcript_name "Gm26611-217"; level 2; mgi_id "MGI:5477105"; tag "TAGENE"; havana_gene "OTTMUSG00000045611.1";
chr9	HAVANA	transcript	88741064	88765609	0	+	.	gene_id "ENSMUSG00000097677.3"; transcript_id "ENSMUST00000302970.1"; gene_type "lncRNA"; gene_name "Gm26611"; transcript_type "lncRNA"; transcript_name "Gm26611-218"; level 2; mgi_id "MGI:5477105"; tag "TAGENE"; havana_gene "OTTMUSG00000045611.1";
chr9	HAVANA	exon	88741069	88741294	0	+	.	gene_id "ENSMUSG00000097677.3"; transcript_id "ENSMUST00000302971.1"; gene_type "lncRNA"; gene_name "Gm26611"; transcript_type "lncRNA"; transcript_name "Gm26611-219"; exon_number 1; exon_id "ENSMUSE00001598756.1"; level 2; mgi_id "MGI:5477105"; tag "basic"; tag "TAGENE"; havana_gene "OTTMUSG00000045611.1";
chr9	HAVANA	transcript	88741069	88765609	0	+	.	gene_id "ENSMUSG00000097677.3"; transcript_id "ENSMUST00000302971.1"; gene_type "lncRNA"; gene_name "Gm26611"; transcript_type "lncRNA"; transcript_name "Gm26611-219"; level 2; mgi_id "MGI:5477105"; tag "basic"; tag "TAGENE"; havana_gene "OTTMUSG00000045611.1";
chr9	HAVANA	exon	88741070	88741294	0	+	.	gene_id "ENSMUSG00000097677.3"; transcript_id "ENSMUST00000302977.1"; gene_type "lncRNA"; gene_name "Gm26611"; transcript_type "lncRNA"; transcript_name "Gm26611-225"; exon_number 1; exon_id "ENSMUSE00001598764.1"; level 2; mgi_id "MGI:5477105"; tag "TAGENE"; havana_gene "OTTMUSG00000045611.1";
chr9	HAVANA	transcript	88741070	88757911	0	+	.	gene_id "ENSMUSG00000097677.3"; transcript_id "ENSMUST00000302977.1"; gene_type "lncRNA"; gene_name "Gm26611"; transcript_type "lncRNA"; transcript_name "Gm26611-225"; level 2; mgi_id "MGI:5477105"; tag "TAGENE"; havana_gene "OTTMUSG00000045611.1";
chr9	HAVANA	exon	88741073	88741294	0	+	.	gene_id "ENSMUSG00000097677.3"; transcript_id "ENSMUST00000302972.1"; gene_type "lncRNA"; gene_name "Gm26611"; transcript_type "lncRNA"; transcript_name "Gm26611-220"; exon_number 1; exon_id "ENSMUSE00001598748.1"; level 2; mgi_id "MGI:5477105"; tag "TAGENE"; havana_gene "OTTMUSG00000045611.1";
chr9	HAVANA	transcript	88741073	88765609	0	+	.	gene_id "ENSMUSG00000097677.3"; transcript_id "ENSMUST00000302972.1"; gene_type "lncRNA"; gene_name "Gm26611"; transcript_type "lncRNA"; transcript_name "Gm26611-220"; level 2; mgi_id "MGI:5477105"; tag "TAGENE"; havana_gene "OTTMUSG00000045611.1";
chr9	HAVANA	exon	88741094	88741409	0	+	.	gene_id "ENSMUSG00000097677.3"; transcript_id "ENSMUST00000302973.1"; gene_type "lncRNA"; gene_name "Gm26611"; transcript_type "lncRNA"; transcript_name "Gm26611-221"; exon_number 1; exon_id "ENSMUSE00001598730.1"; level 2; mgi_id "MGI:5477105"; tag "TAGENE"; havana_gene "OTTMUSG00000045611.1";
chr9	HAVANA	transcript	88741094	88765609	0	+	.	gene_id "ENSMUSG00000097677.3"; transcript_id "ENSMUST00000302973.1"; gene_type "lncRNA"; gene_name "Gm26611"; transcript_type "lncRNA"; transcript_name "Gm26611-221"; level 2; mgi_id "MGI:5477105"; tag "TAGENE"; havana_gene "OTTMUSG00000045611.1";
chr9	HAVANA	exon	88741095	88741213	0	+	.	gene_id "ENSMUSG00000097677.3"; transcript_id "ENSMUST00000302958.1"; gene_type "lncRNA"; gene_name "Gm26611"; transcript_type "lncRNA"; transcript_name "Gm26611-206"; exon_number 1; exon_id "ENSMUSE00001598747.1"; level 2; mgi_id "MGI:5477105"; tag "TAGENE"; havana_gene "OTTMUSG00000045611.1";
chr9	HAVANA	transcript	88741095	88768212	0	+	.	gene_id "ENSMUSG00000097677.3"; transcript_id "ENSMUST00000302958.1"; gene_type "lncRNA"; gene_name "Gm26611"; transcript_type "lncRNA"; transcript_name "Gm26611-206"; level 2; mgi_id "MGI:5477105"; tag "TAGENE"; havana_gene "OTTMUSG00000045611.1";
chr9	HAVANA	exon	88741099	88741213	0	+	.	gene_id "ENSMUSG00000097677.3"; transcript_id "ENSMUST00000302974.1"; gene_type "lncRNA"; gene_name "Gm26611"; transcript_type "lncRNA"; transcript_name "Gm26611-222"; exon_number 1; exon_id "ENSMUSE00001598740.1"; level 2; mgi_id "MGI:5477105"; tag "TAGENE"; havana_gene "OTTMUSG00000045611.1";
chr9	HAVANA	transcript	88741099	88765609	0	+	.	gene_id "ENSMUSG00000097677.3"; transcript_id "ENSMUST00000302974.1"; gene_type "lncRNA"; gene_name "Gm26611"; transcript_type "lncRNA"; transcript_name "Gm26611-222"; level 2; mgi_id "MGI:5477105"; tag "TAGENE"; havana_gene "OTTMUSG00000045611.1";
chr9	HAVANA	exon	88741104	88741294	0	+	.	gene_id "ENSMUSG00000097677.3"; transcript_id "ENSMUST00000302975.1"; gene_type "lncRNA"; gene_name "Gm26611"; transcript_type "lncRNA"; transcript_name "Gm26611-223"; exon_number 1; exon_id "ENSMUSE00001598755.1"; level 2; mgi_id "MGI:5477105"; tag "TAGENE"; havana_gene "OTTMUSG00000045611.1";
chr9	HAVANA	transcript	88741104	88765609	0	+	.	gene_id "ENSMUSG00000097677.3"; transcript_id "ENSMUST00000302975.1"; gene_type "lncRNA"; gene_name "Gm26611"; transcript_type "lncRNA"; transcript_name "Gm26611-223"; level 2; mgi_id "MGI:5477105"; tag "TAGENE"; havana_gene "OTTMUSG00000045611.1";
chr9	HAVANA	exon	88741110	88741213	0	+	.	gene_id "ENSMUSG00000097677.3"; transcript_id "ENSMUST00000302976.1"; gene_type "lncRNA"; gene_name "Gm26611"; transcript_type "lncRNA"; transcript_name "Gm26611-224"; exon_number 1; exon_id "ENSMUSE00001598768.1"; level 2; mgi_id "MGI:5477105"; tag "TAGENE"; havana_gene "OTTMUSG00000045611.1";
chr9	HAVANA	transcript	88741110	88765609	0	+	.	gene_id "ENSMUSG00000097677.3"; transcript_id "ENSMUST00000302976.1"; gene_type "lncRNA"; gene_name "Gm26611"; transcript_type "lncRNA"; transcript_name "Gm26611-224"; level 2; mgi_id "MGI:5477105"; tag "TAGENE"; havana_gene "OTTMUSG00000045611.1";
chr9	HAVANA	exon	88745878	88745973	0	+	.	gene_id "ENSMUSG00000097677.3"; transcript_id "ENSMUST00000302959.1"; gene_type "lncRNA"; gene_name "Gm26611"; transcript_type "lncRNA"; transcript_name "Gm26611-207"; exon_number 2; exon_id "ENSMUSE00001189320.2"; level 2; mgi_id "MGI:5477105"; tag "basic"; tag "TAGENE"; havana_gene "OTTMUSG00000045611.1";
chr9	HAVANA	exon	88745878	88745973	0	+	.	gene_id "ENSMUSG00000097677.3"; transcript_id "ENSMUST00000302961.1"; gene_type "lncRNA"; gene_name "Gm26611"; transcript_type "lncRNA"; transcript_name "Gm26611-209"; exon_number 2; exon_id "ENSMUSE00001189320.2"; level 2; mgi_id "MGI:5477105"; tag "TAGENE"; havana_gene "OTTMUSG00000045611.1";
chr9	HAVANA	exon	88745878	88745973	0	+	.	gene_id "ENSMUSG00000097677.3"; transcript_id "ENSMUST00000302963.1"; gene_type "lncRNA"; gene_name "Gm26611"; transcript_type "lncRNA"; transcript_name "Gm26611-211"; exon_number 2; exon_id "ENSMUSE00001189320.2"; level 2; mgi_id "MGI:5477105"; tag "TAGENE"; havana_gene "OTTMUSG00000045611.1";
chr9	HAVANA	exon	88745878	88745973	0	+	.	gene_id "ENSMUSG00000097677.3"; transcript_id "ENSMUST00000302955.1"; gene_type "lncRNA"; gene_name "Gm26611"; transcript_type "lncRNA"; transcript_name "Gm26611-203"; exon_number 2; exon_id "ENSMUSE00001189320.2"; level 2; mgi_id "MGI:5477105"; tag "TAGENE"; havana_gene "OTTMUSG00000045611.1";
chr9	HAVANA	exon	88745878	88745973	0	+	.	gene_id "ENSMUSG00000097677.3"; transcript_id "ENSMUST00000302967.1"; gene_type "lncRNA"; gene_name "Gm26611"; transcript_type "lncRNA"; transcript_name "Gm26611-215"; exon_number 2; exon_id "ENSMUSE00001189320.2"; level 2; mgi_id "MGI:5477105"; tag "TAGENE"; havana_gene "OTTMUSG00000045611.1";
chr9	HAVANA	exon	88745878	88745973	0	+	.	gene_id "ENSMUSG00000097677.3"; transcript_id "ENSMUST00000302966.1"; gene_type "lncRNA"; gene_name "Gm26611"; transcript_type "lncRNA"; transcript_name "Gm26611-214"; exon_number 2; exon_id "ENSMUSE00001189320.2"; level 2; mgi_id "MGI:5477105"; tag "TAGENE"; havana_gene "OTTMUSG00000045611.1";
chr9	HAVANA	exon	88745878	88745973	0	+	.	gene_id "ENSMUSG00000097677.3"; transcript_id "ENSMUST00000302968.1"; gene_type "lncRNA"; gene_name "Gm26611"; transcript_type "lncRNA"; transcript_name "Gm26611-216"; exon_number 2; exon_id "ENSMUSE00001189320.2"; level 2; mgi_id "MGI:5477105"; tag "TAGENE"; havana_gene "OTTMUSG00000045611.1";
chr9	HAVANA	exon	88745878	88745973	0	+	.	gene_id "ENSMUSG00000097677.3"; transcript_id "ENSMUST00000302956.1"; gene_type "lncRNA"; gene_name "Gm26611"; transcript_type "lncRNA"; transcript_name "Gm26611-204"; exon_number 2; exon_id "ENSMUSE00001189320.2"; level 2; mgi_id "MGI:5477105"; tag "TAGENE"; havana_gene "OTTMUSG00000045611.1";
chr9	HAVANA	exon	88745878	88745973	0	+	.	gene_id "ENSMUSG00000097677.3"; transcript_id "ENSMUST00000302957.1"; gene_type "lncRNA"; gene_name "Gm26611"; transcript_type "lncRNA"; transcript_name "Gm26611-205"; exon_number 2; exon_id "ENSMUSE00001189320.2"; level 2; mgi_id "MGI:5477105"; tag "TAGENE"; havana_gene "OTTMUSG00000045611.1";
chr9	HAVANA	exon	88745878	88745973	0	+	.	gene_id "ENSMUSG00000097677.3"; transcript_id "ENSMUST00000181449.2"; gene_type "lncRNA"; gene_name "Gm26611"; transcript_type "lncRNA"; transcript_name "Gm26611-201"; exon_number 2; exon_id "ENSMUSE00001189320.2"; level 2; transcript_support_level "1"; mgi_id "MGI:5477105"; havana_gene "OTTMUSG00000045611.1"; havana_transcript "OTTMUST00000119495.1";
chr9	HAVANA	exon	88745878	88745973	0	+	.	gene_id "ENSMUSG00000097677.3"; transcript_id "ENSMUST00000302969.1"; gene_type "lncRNA"; gene_name "Gm26611"; transcript_type "lncRNA"; transcript_name "Gm26611-217"; exon_number 2; exon_id "ENSMUSE00001189320.2"; level 2; mgi_id "MGI:5477105"; tag "TAGENE"; havana_gene "OTTMUSG00000045611.1";
chr9	HAVANA	exon	88745878	88745973	0	+	.	gene_id "ENSMUSG00000097677.3"; transcript_id "ENSMUST00000302971.1"; gene_type "lncRNA"; gene_name "Gm26611"; transcript_type "lncRNA"; transcript_name "Gm26611-219"; exon_number 2; exon_id "ENSMUSE00001189320.2"; level 2; mgi_id "MGI:5477105"; tag "basic"; tag "TAGENE"; havana_gene "OTTMUSG00000045611.1";
chr9	HAVANA	exon	88745878	88745973	0	+	.	gene_id "ENSMUSG00000097677.3"; transcript_id "ENSMUST00000302977.1"; gene_type "lncRNA"; gene_name "Gm26611"; transcript_type "lncRNA"; transcript_name "Gm26611-225"; exon_number 2; exon_id "ENSMUSE00001189320.2"; level 2; mgi_id "MGI:5477105"; tag "TAGENE"; havana_gene "OTTMUSG00000045611.1";
chr9	HAVANA	exon	88745878	88745973	0	+	.	gene_id "ENSMUSG00000097677.3"; transcript_id "ENSMUST00000302973.1"; gene_type "lncRNA"; gene_name "Gm26611"; transcript_type "lncRNA"; transcript_name "Gm26611-221"; exon_number 2; exon_id "ENSMUSE00001189320.2"; level 2; mgi_id "MGI:5477105"; tag "TAGENE"; havana_gene "OTTMUSG00000045611.1";
chr9	HAVANA	exon	88745878	88745973	0	+	.	gene_id "ENSMUSG00000097677.3"; transcript_id "ENSMUST00000302958.1"; gene_type "lncRNA"; gene_name "Gm26611"; transcript_type "lncRNA"; transcript_name "Gm26611-206"; exon_number 2; exon_id "ENSMUSE00001189320.2"; level 2; mgi_id "MGI:5477105"; tag "TAGENE"; havana_gene "OTTMUSG00000045611.1";
chr9	HAVANA	exon	88745878	88745973	0	+	.	gene_id "ENSMUSG00000097677.3"; transcript_id "ENSMUST00000302976.1"; gene_type "lncRNA"; gene_name "Gm26611"; transcript_type "lncRNA"; transcript_name "Gm26611-224"; exon_number 2; exon_id "ENSMUSE00001189320.2"; level 2; mgi_id "MGI:5477105"; tag "TAGENE"; havana_gene "OTTMUSG00000045611.1";
chr9	HAVANA	exon	88745878	88746138	0	+	.	gene_id "ENSMUSG00000097677.3"; transcript_id "ENSMUST00000302964.1"; gene_type "lncRNA"; gene_name "Gm26611"; transcript_type "lncRNA"; transcript_name "Gm26611-212"; exon_number 2; exon_id "ENSMUSE00001598744.1"; level 2; mgi_id "MGI:5477105"; tag "TAGENE"; havana_gene "OTTMUSG00000045611.1";
chr9	HAVANA	exon	88745878	88746138	0	+	.	gene_id "ENSMUSG00000097677.3"; transcript_id "ENSMUST00000302974.1"; gene_type "lncRNA"; gene_name "Gm26611"; transcript_type "lncRNA"; transcript_name "Gm26611-222"; exon_number 2; exon_id "ENSMUSE00001598744.1"; level 2; mgi_id "MGI:5477105"; tag "TAGENE"; havana_gene "OTTMUSG00000045611.1";
chr9	HAVANA	exon	88745878	88746138	0	+	.	gene_id "ENSMUSG00000097677.3"; transcript_id "ENSMUST00000302975.1"; gene_type "lncRNA"; gene_name "Gm26611"; transcript_type "lncRNA"; transcript_name "Gm26611-223"; exon_number 2; exon_id "ENSMUSE00001598744.1"; level 2; mgi_id "MGI:5477105"; tag "TAGENE"; havana_gene "OTTMUSG00000045611.1";
chr9	HAVANA	exon	88745878	88746171	0	+	.	gene_id "ENSMUSG00000097677.3"; transcript_id "ENSMUST00000302980.1"; gene_type "lncRNA"; gene_name "Gm26611"; transcript_type "lncRNA"; transcript_name "Gm26611-228"; exon_number 2; exon_id "ENSMUSE00001598724.1"; level 2; mgi_id "MGI:5477105"; tag "TAGENE"; havana_gene "OTTMUSG00000045611.1";
chr9	HAVANA	exon	88745878	88746674	0	+	.	gene_id "ENSMUSG00000097677.3"; transcript_id "ENSMUST00000302979.1"; gene_type "lncRNA"; gene_name "Gm26611"; transcript_type "lncRNA"; transcript_name "Gm26611-227"; exon_number 2; exon_id "ENSMUSE00001598765.1"; level 2; mgi_id "MGI:5477105"; tag "basic"; tag "TAGENE"; havana_gene "OTTMUSG00000045611.1";
chr9	HAVANA	exon	88746012	88746138	0	+	.	gene_id "ENSMUSG00000097677.3"; transcript_id "ENSMUST00000302970.1"; gene_type "lncRNA"; gene_name "Gm26611"; transcript_type "lncRNA"; transcript_name "Gm26611-218"; exon_number 2; exon_id "ENSMUSE00001598734.1"; level 2; mgi_id "MGI:5477105"; tag "TAGENE"; havana_gene "OTTMUSG00000045611.1";
chr9	HAVANA	exon	88747286	88747504	0	+	.	gene_id "ENSMUSG00000097677.3"; transcript_id "ENSMUST00000302969.1"; gene_type "lncRNA"; gene_name "Gm26611"; transcript_type "lncRNA"; transcript_name "Gm26611-217"; exon_number 3; exon_id "ENSMUSE00001598742.1"; level 2; mgi_id "MGI:5477105"; tag "TAGENE"; havana_gene "OTTMUSG00000045611.1";
chr9	HAVANA	exon	88747286	88747504	0	+	.	gene_id "ENSMUSG00000097677.3"; transcript_id "ENSMUST00000302976.1"; gene_type "lncRNA"; gene_name "Gm26611"; transcript_type "lncRNA"; transcript_name "Gm26611-224"; exon_number 3; exon_id "ENSMUSE00001598742.1"; level 2; mgi_id "MGI:5477105"; tag "TAGENE"; havana_gene "OTTMUSG00000045611.1";
chr9	HAVANA	exon	88747440	88747504	0	+	.	gene_id "ENSMUSG00000097677.3"; transcript_id "ENSMUST00000302971.1"; gene_type "lncRNA"; gene_name "Gm26611"; transcript_type "lncRNA"; transcript_name "Gm26611-219"; exon_number 3; exon_id "ENSMUSE00001598731.1"; level 2; mgi_id "MGI:5477105"; tag "basic"; tag "TAGENE"; havana_gene "OTTMUSG00000045611.1";
chr9	HAVANA	exon	88751644	88751706	0	+	.	gene_id "ENSMUSG00000097677.3"; transcript_id "ENSMUST00000302961.1"; gene_type "lncRNA"; gene_name "Gm26611"; transcript_type "lncRNA"; transcript_name "Gm26611-209"; exon_number 3; exon_id "ENSMUSE00001598760.1"; level 2; mgi_id "MGI:5477105"; tag "TAGENE"; havana_gene "OTTMUSG00000045611.1";
chr9	HAVANA	exon	88751644	88751706	0	+	.	gene_id "ENSMUSG00000097677.3"; transcript_id "ENSMUST00000302967.1"; gene_type "lncRNA"; gene_name "Gm26611"; transcript_type "lncRNA"; transcript_name "Gm26611-215"; exon_number 3; exon_id "ENSMUSE00001598760.1"; level 2; mgi_id "MGI:5477105"; tag "TAGENE"; havana_gene "OTTMUSG00000045611.1";
chr9	HAVANA	exon	88751644	88751706	0	+	.	gene_id "ENSMUSG00000097677.3"; transcript_id "ENSMUST00000302956.1"; gene_type "lncRNA"; gene_name "Gm26611"; transcript_type "lncRNA"; transcript_name "Gm26611-204"; exon_number 3; exon_id "ENSMUSE00001598760.1"; level 2; mgi_id "MGI:5477105"; tag "TAGENE"; havana_gene "OTTMUSG00000045611.1";
chr9	HAVANA	exon	88751644	88751706	0	+	.	gene_id "ENSMUSG00000097677.3"; transcript_id "ENSMUST00000302971.1"; gene_type "lncRNA"; gene_name "Gm26611"; transcript_type "lncRNA"; transcript_name "Gm26611-219"; exon_number 4; exon_id "ENSMUSE00001598760.1"; level 2; mgi_id "MGI:5477105"; tag "basic"; tag "TAGENE"; havana_gene "OTTMUSG00000045611.1";
chr9	HAVANA	exon	88751644	88751706	0	+	.	gene_id "ENSMUSG00000097677.3"; transcript_id "ENSMUST00000302972.1"; gene_type "lncRNA"; gene_name "Gm26611"; transcript_type "lncRNA"; transcript_name "Gm26611-220"; exon_number 2; exon_id "ENSMUSE00001598760.1"; level 2; mgi_id "MGI:5477105"; tag "TAGENE"; havana_gene "OTTMUSG00000045611.1";
chr9	HAVANA	exon	88751644	88751706	0	+	.	gene_id "ENSMUSG00000097677.3"; transcript_id "ENSMUST00000302973.1"; gene_type "lncRNA"; gene_name "Gm26611"; transcript_type "lncRNA"; transcript_name "Gm26611-221"; exon_number 3; exon_id "ENSMUSE00001598760.1"; level 2; mgi_id "MGI:5477105"; tag "TAGENE"; havana_gene "OTTMUSG00000045611.1";
chr9	HAVANA	exon	88751644	88751706	0	+	.	gene_id "ENSMUSG00000097677.3"; transcript_id "ENSMUST00000302958.1"; gene_type "lncRNA"; gene_name "Gm26611"; transcript_type "lncRNA"; transcript_name "Gm26611-206"; exon_number 3; exon_id "ENSMUSE00001598760.1"; level 2; mgi_id "MGI:5477105"; tag "TAGENE"; havana_gene "OTTMUSG00000045611.1";
chr9	HAVANA	exon	88751644	88751706	0	+	.	gene_id "ENSMUSG00000097677.3"; transcript_id "ENSMUST00000302975.1"; gene_type "lncRNA"; gene_name "Gm26611"; transcript_type "lncRNA"; transcript_name "Gm26611-223"; exon_number 3; exon_id "ENSMUSE00001598760.1"; level 2; mgi_id "MGI:5477105"; tag "TAGENE"; havana_gene "OTTMUSG00000045611.1";
chr9	HAVANA	exon	88751996	88752202	0	+	.	gene_id "ENSMUSG00000097677.3"; transcript_id "ENSMUST00000302978.1"; gene_type "lncRNA"; gene_name "Gm26611"; transcript_type "lncRNA"; transcript_name "Gm26611-226"; exon_number 1; exon_id "ENSMUSE00001598749.1"; level 2; mgi_id "MGI:5477105"; tag "TAGENE"; havana_gene "OTTMUSG00000045611.1";
chr9	HAVANA	transcript	88751996	88768212	0	+	.	gene_id "ENSMUSG00000097677.3"; transcript_id "ENSMUST00000302978.1"; gene_type "lncRNA"; gene_name "Gm26611"; transcript_type "lncRNA"; transcript_name "Gm26611-226"; level 2; mgi_id "MGI:5477105"; tag "TAGENE"; havana_gene "OTTMUSG00000045611.1";
chr9	HAVANA	exon	88757592	88757719	0	+	.	gene_id "ENSMUSG00000097677.3"; transcript_id "ENSMUST00000302968.1"; gene_type "lncRNA"; gene_name "Gm26611"; transcript_type "lncRNA"; transcript_name "Gm26611-216"; exon_number 3; exon_id "ENSMUSE00001598737.1"; level 2; mgi_id "MGI:5477105"; tag "TAGENE"; havana_gene "OTTMUSG00000045611.1";
chr9	HAVANA	exon	88757592	88757911	0	+	.	gene_id "ENSMUSG00000097677.3"; transcript_id "ENSMUST00000302977.1"; gene_type "lncRNA"; gene_name "Gm26611"; transcript_type "lncRNA"; transcript_name "Gm26611-225"; exon_number 3; exon_id "ENSMUSE00001598727.1"; level 2; mgi_id "MGI:5477105"; tag "TAGENE"; havana_gene "OTTMUSG00000045611.1";
chr9	HAVANA	exon	88765150	88765607	0	+	.	gene_id "ENSMUSG00000097677.3"; transcript_id "ENSMUST00000181449.2"; gene_type "lncRNA"; gene_name "Gm26611"; transcript_type "lncRNA"; transcript_name "Gm26611-201"; exon_number 3; exon_id "ENSMUSE00001191839.2"; level 2; transcript_support_level "1"; mgi_id "MGI:5477105"; havana_gene "OTTMUSG00000045611.1"; havana_transcript "OTTMUST00000119495.1";
chr9	HAVANA	exon	88765150	88765609	0	+	.	gene_id "ENSMUSG00000097677.3"; transcript_id "ENSMUST00000302964.1"; gene_type "lncRNA"; gene_name "Gm26611"; transcript_type "lncRNA"; transcript_name "Gm26611-212"; exon_number 3; exon_id "ENSMUSE00001598759.1"; level 2; mgi_id "MGI:5477105"; tag "TAGENE"; havana_gene "OTTMUSG00000045611.1";
chr9	HAVANA	exon	88765150	88765609	0	+	.	gene_id "ENSMUSG00000097677.3"; transcript_id "ENSMUST00000302965.1"; gene_type "lncRNA"; gene_name "Gm26611"; transcript_type "lncRNA"; transcript_name "Gm26611-213"; exon_number 2; exon_id "ENSMUSE00001598759.1"; level 2; mgi_id "MGI:5477105"; tag "TAGENE"; havana_gene "OTTMUSG00000045611.1";
chr9	HAVANA	exon	88765150	88765609	0	+	.	gene_id "ENSMUSG00000097677.3"; transcript_id "ENSMUST00000302967.1"; gene_type "lncRNA"; gene_name "Gm26611"; transcript_type "lncRNA"; transcript_name "Gm26611-215"; exon_number 4; exon_id "ENSMUSE00001598759.1"; level 2; mgi_id "MGI:5477105"; tag "TAGENE"; havana_gene "OTTMUSG00000045611.1";
chr9	HAVANA	exon	88765150	88765609	0	+	.	gene_id "ENSMUSG00000097677.3"; transcript_id "ENSMUST00000302968.1"; gene_type "lncRNA"; gene_name "Gm26611"; transcript_type "lncRNA"; transcript_name "Gm26611-216"; exon_number 4; exon_id "ENSMUSE00001598759.1"; level 2; mgi_id "MGI:5477105"; tag "TAGENE"; havana_gene "OTTMUSG00000045611.1";
chr9	HAVANA	exon	88765150	88765609	0	+	.	gene_id "ENSMUSG00000097677.3"; transcript_id "ENSMUST00000302969.1"; gene_type "lncRNA"; gene_name "Gm26611"; transcript_type "lncRNA"; transcript_name "Gm26611-217"; exon_number 4; exon_id "ENSMUSE00001598759.1"; level 2; mgi_id "MGI:5477105"; tag "TAGENE"; havana_gene "OTTMUSG00000045611.1";
chr9	HAVANA	exon	88765150	88765609	0	+	.	gene_id "ENSMUSG00000097677.3"; transcript_id "ENSMUST00000302970.1"; gene_type "lncRNA"; gene_name "Gm26611"; transcript_type "lncRNA"; transcript_name "Gm26611-218"; exon_number 3; exon_id "ENSMUSE00001598759.1"; level 2; mgi_id "MGI:5477105"; tag "TAGENE"; havana_gene "OTTMUSG00000045611.1";
chr9	HAVANA	exon	88765150	88765609	0	+	.	gene_id "ENSMUSG00000097677.3"; transcript_id "ENSMUST00000302971.1"; gene_type "lncRNA"; gene_name "Gm26611"; transcript_type "lncRNA"; transcript_name "Gm26611-219"; exon_number 5; exon_id "ENSMUSE00001598759.1"; level 2; mgi_id "MGI:5477105"; tag "basic"; tag "TAGENE"; havana_gene "OTTMUSG00000045611.1";
chr9	HAVANA	exon	88765150	88765609	0	+	.	gene_id "ENSMUSG00000097677.3"; transcript_id "ENSMUST00000302972.1"; gene_type "lncRNA"; gene_name "Gm26611"; transcript_type "lncRNA"; transcript_name "Gm26611-220"; exon_number 3; exon_id "ENSMUSE00001598759.1"; level 2; mgi_id "MGI:5477105"; tag "TAGENE"; havana_gene "OTTMUSG00000045611.1";
chr9	HAVANA	exon	88765150	88765609	0	+	.	gene_id "ENSMUSG00000097677.3"; transcript_id "ENSMUST00000302973.1"; gene_type "lncRNA"; gene_name "Gm26611"; transcript_type "lncRNA"; transcript_name "Gm26611-221"; exon_number 4; exon_id "ENSMUSE00001598759.1"; level 2; mgi_id "MGI:5477105"; tag "TAGENE"; havana_gene "OTTMUSG00000045611.1";
chr9	HAVANA	exon	88765150	88765609	0	+	.	gene_id "ENSMUSG00000097677.3"; transcript_id "ENSMUST00000302974.1"; gene_type "lncRNA"; gene_name "Gm26611"; transcript_type "lncRNA"; transcript_name "Gm26611-222"; exon_number 3; exon_id "ENSMUSE00001598759.1"; level 2; mgi_id "MGI:5477105"; tag "TAGENE"; havana_gene "OTTMUSG00000045611.1";
chr9	HAVANA	exon	88765150	88765609	0	+	.	gene_id "ENSMUSG00000097677.3"; transcript_id "ENSMUST00000302975.1"; gene_type "lncRNA"; gene_name "Gm26611"; transcript_type "lncRNA"; transcript_name "Gm26611-223"; exon_number 4; exon_id "ENSMUSE00001598759.1"; level 2; mgi_id "MGI:5477105"; tag "TAGENE"; havana_gene "OTTMUSG00000045611.1";
chr9	HAVANA	exon	88765150	88765609	0	+	.	gene_id "ENSMUSG00000097677.3"; transcript_id "ENSMUST00000302976.1"; gene_type "lncRNA"; gene_name "Gm26611"; transcript_type "lncRNA"; transcript_name "Gm26611-224"; exon_number 4; exon_id "ENSMUSE00001598759.1"; level 2; mgi_id "MGI:5477105"; tag "TAGENE"; havana_gene "OTTMUSG00000045611.1";
chr9	HAVANA	exon	88765150	88765614	0	+	.	gene_id "ENSMUSG00000097677.3"; transcript_id "ENSMUST00000302960.1"; gene_type "lncRNA"; gene_name "Gm26611"; transcript_type "lncRNA"; transcript_name "Gm26611-208"; exon_number 2; exon_id "ENSMUSE00001598745.1"; level 2; mgi_id "MGI:5477105"; tag "TAGENE"; havana_gene "OTTMUSG00000045611.1";
chr9	HAVANA	exon	88765150	88765614	0	+	.	gene_id "ENSMUSG00000097677.3"; transcript_id "ENSMUST00000302961.1"; gene_type "lncRNA"; gene_name "Gm26611"; transcript_type "lncRNA"; transcript_name "Gm26611-209"; exon_number 4; exon_id "ENSMUSE00001598745.1"; level 2; mgi_id "MGI:5477105"; tag "TAGENE"; havana_gene "OTTMUSG00000045611.1";
chr9	HAVANA	exon	88765150	88765614	0	+	.	gene_id "ENSMUSG00000097677.3"; transcript_id "ENSMUST00000302962.1"; gene_type "lncRNA"; gene_name "Gm26611"; transcript_type "lncRNA"; transcript_name "Gm26611-210"; exon_number 2; exon_id "ENSMUSE00001598745.1"; level 2; mgi_id "MGI:5477105"; tag "TAGENE"; havana_gene "OTTMUSG00000045611.1";
chr9	HAVANA	exon	88765150	88765614	0	+	.	gene_id "ENSMUSG00000097677.3"; transcript_id "ENSMUST00000302963.1"; gene_type "lncRNA"; gene_name "Gm26611"; transcript_type "lncRNA"; transcript_name "Gm26611-211"; exon_number 3; exon_id "ENSMUSE00001598745.1"; level 2; mgi_id "MGI:5477105"; tag "TAGENE"; havana_gene "OTTMUSG00000045611.1";
chr9	HAVANA	exon	88765150	88765614	0	+	.	gene_id "ENSMUSG00000097677.3"; transcript_id "ENSMUST00000302966.1"; gene_type "lncRNA"; gene_name "Gm26611"; transcript_type "lncRNA"; transcript_name "Gm26611-214"; exon_number 3; exon_id "ENSMUSE00001598745.1"; level 2; mgi_id "MGI:5477105"; tag "TAGENE"; havana_gene "OTTMUSG00000045611.1";
chr9	HAVANA	exon	88765150	88765798	0	+	.	gene_id "ENSMUSG00000097677.3"; transcript_id "ENSMUST00000302959.1"; gene_type "lncRNA"; gene_name "Gm26611"; transcript_type "lncRNA"; transcript_name "Gm26611-207"; exon_number 3; exon_id "ENSMUSE00001598725.1"; level 2; mgi_id "MGI:5477105"; tag "basic"; tag "TAGENE"; havana_gene "OTTMUSG00000045611.1";
chr9	HAVANA	exon	88767754	88768207	0	+	.	gene_id "ENSMUSG00000097677.3"; transcript_id "ENSMUST00000302954.1"; gene_type "lncRNA"; gene_name "Gm26611"; transcript_type "lncRNA"; transcript_name "Gm26611-202"; exon_number 2; exon_id "ENSMUSE00001598752.1"; level 2; mgi_id "MGI:5477105"; tag "Ensembl_canonical"; tag "GENCODE_Primary"; tag "TAGENE"; havana_gene "OTTMUSG00000045611.1";
chr9	HAVANA	exon	88767754	88768212	0	+	.	gene_id "ENSMUSG00000097677.3"; transcript_id "ENSMUST00000302955.1"; gene_type "lncRNA"; gene_name "Gm26611"; transcript_type "lncRNA"; transcript_name "Gm26611-203"; exon_number 3; exon_id "ENSMUSE00001598766.1"; level 2; mgi_id "MGI:5477105"; tag "TAGENE"; havana_gene "OTTMUSG00000045611.1";
chr9	HAVANA	exon	88767754	88768212	0	+	.	gene_id "ENSMUSG00000097677.3"; transcript_id "ENSMUST00000302956.1"; gene_type "lncRNA"; gene_name "Gm26611"; transcript_type "lncRNA"; transcript_name "Gm26611-204"; exon_number 4; exon_id "ENSMUSE00001598766.1"; level 2; mgi_id "MGI:5477105"; tag "TAGENE"; havana_gene "OTTMUSG00000045611.1";
chr9	HAVANA	exon	88767754	88768212	0	+	.	gene_id "ENSMUSG00000097677.3"; transcript_id "ENSMUST00000302957.1"; gene_type "lncRNA"; gene_name "Gm26611"; transcript_type "lncRNA"; transcript_name "Gm26611-205"; exon_number 3; exon_id "ENSMUSE00001598766.1"; level 2; mgi_id "MGI:5477105"; tag "TAGENE"; havana_gene "OTTMUSG00000045611.1";
chr9	HAVANA	exon	88767754	88768212	0	+	.	gene_id "ENSMUSG00000097677.3"; transcript_id "ENSMUST00000302958.1"; gene_type "lncRNA"; gene_name "Gm26611"; transcript_type "lncRNA"; transcript_name "Gm26611-206"; exon_number 4; exon_id "ENSMUSE00001598766.1"; level 2; mgi_id "MGI:5477105"; tag "TAGENE"; havana_gene "OTTMUSG00000045611.1";
chr9	HAVANA	exon	88767754	88768212	0	+	.	gene_id "ENSMUSG00000097677.3"; transcript_id "ENSMUST00000302978.1"; gene_type "lncRNA"; gene_name "Gm26611"; transcript_type "lncRNA"; transcript_name "Gm26611-226"; exon_number 2; exon_id "ENSMUSE00001598766.1"; level 2; mgi_id "MGI:5477105"; tag "TAGENE"; havana_gene "OTTMUSG00000045611.1";
chr9	ENSEMBL	gene	88799885	88800009	0	+	.	gene_id "ENSMUSG00000077554.3"; gene_type "snoRNA"; gene_name "Gm23707"; level 3; mgi_id "MGI:5453484";
chr9	ENSEMBL	transcript	88799885	88800009	0	+	.	gene_id "ENSMUSG00000077554.3"; transcript_id "ENSMUST00000104366.3"; gene_type "snoRNA"; gene_name "Gm23707"; transcript_type "snoRNA"; transcript_name "Gm23707-201"; level 3; transcript_support_level "NA"; mgi_id "MGI:5453484"; tag "basic"; tag "Ensembl_canonical"; tag "GENCODE_Primary";
chr9	ENSEMBL	exon	88799885	88800009	0	+	.	gene_id "ENSMUSG00000077554.3"; transcript_id "ENSMUST00000104366.3"; gene_type "snoRNA"; gene_name "Gm23707"; transcript_type "snoRNA"; transcript_name "Gm23707-201"; exon_number 1; exon_id "ENSMUSE00000664519.2"; level 3; transcript_support_level "NA"; mgi_id "MGI:5453484"; tag "basic"; tag "Ensembl_canonical"; tag "GENCODE_Primary";
chr9	sragcm37_es	exon	88819516	88819590	0.67976620095013	+	.	gene_id "ENSMUSG00000102037.2"; transcript_id "ENSMUSG00000102037.2_tx_2"; exon_id "chr9_88819516_88819590_+"; exonnum "1"; txlen "560";
chr9	sragcm37_mid	exon	88820485	88820721	0.67976620095013	+	.	gene_id "ENSMUSG00000102037.2"; transcript_id "ENSMUSG00000102037.2_tx_2"; exon_id "chr9_88820485_88820721_+"; exonnum "2"; txlen "560";
chr9	HAVANA	UTR	88838953	88839103	0	+	.	gene_id "ENSMUSG00000102037.2"; transcript_id "ENSMUST00000098485.4"; gene_type "protein_coding"; gene_name "Bcl2a1a"; transcript_type "protein_coding"; transcript_name "Bcl2a1a-201"; exon_number 1; exon_id "ENSMUSE00000993134.3"; level 2; protein_id "ENSMUSP00000096086.3"; transcript_support_level "1"; mgi_id "MGI:102687"; tag "basic"; tag "Ensembl_canonical"; tag "GENCODE_Primary"; tag "appris_principal_1"; tag "CCDS"; ccdsid "CCDS23391.1"; havana_gene "OTTMUSG00000045614.1"; havana_transcript "OTTMUST00000121120.1";
chr9	HAVANA	exon	88838953	88839523	0	+	.	gene_id "ENSMUSG00000102037.2"; transcript_id "ENSMUST00000098485.4"; gene_type "protein_coding"; gene_name "Bcl2a1a"; transcript_type "protein_coding"; transcript_name "Bcl2a1a-201"; exon_number 1; exon_id "ENSMUSE00000993134.3"; level 2; protein_id "ENSMUSP00000096086.3"; transcript_support_level "1"; mgi_id "MGI:102687"; tag "basic"; tag "Ensembl_canonical"; tag "GENCODE_Primary"; tag "appris_principal_1"; tag "CCDS"; ccdsid "CCDS23391.1"; havana_gene "OTTMUSG00000045614.1"; havana_transcript "OTTMUST00000121120.1";
chr9	HAVANA	gene	88838953	88844472	0	+	.	gene_id "ENSMUSG00000102037.2"; gene_type "protein_coding"; gene_name "Bcl2a1a"; level 2; mgi_id "MGI:102687"; havana_gene "OTTMUSG00000045614.1";
chr9	HAVANA	transcript	88838953	88844472	0	+	.	gene_id "ENSMUSG00000102037.2"; transcript_id "ENSMUST00000098485.4"; gene_type "protein_coding"; gene_name "Bcl2a1a"; transcript_type "protein_coding"; transcript_name "Bcl2a1a-201"; level 2; protein_id "ENSMUSP00000096086.3"; transcript_support_level "1"; mgi_id "MGI:102687"; tag "basic"; tag "Ensembl_canonical"; tag "GENCODE_Primary"; tag "appris_principal_1"; tag "CCDS"; ccdsid "CCDS23391.1"; havana_gene "OTTMUSG00000045614.1"; havana_transcript "OTTMUST00000121120.1";
chr9	HAVANA	start_codon	88839104	88839106	0	+	0	gene_id "ENSMUSG00000102037.2"; transcript_id "ENSMUST00000098485.4"; gene_type "protein_coding"; gene_name "Bcl2a1a"; transcript_type "protein_coding"; transcript_name "Bcl2a1a-201"; exon_number 1; exon_id "ENSMUSE00000993134.3"; level 2; protein_id "ENSMUSP00000096086.3"; transcript_support_level "1"; mgi_id "MGI:102687"; tag "basic"; tag "Ensembl_canonical"; tag "GENCODE_Primary"; tag "appris_principal_1"; tag "CCDS"; ccdsid "CCDS23391.1"; havana_gene "OTTMUSG00000045614.1"; havana_transcript "OTTMUST00000121120.1";
chr9	HAVANA	CDS	88839104	88839523	0	+	0	gene_id "ENSMUSG00000102037.2"; transcript_id "ENSMUST00000098485.4"; gene_type "protein_coding"; gene_name "Bcl2a1a"; transcript_type "protein_coding"; transcript_name "Bcl2a1a-201"; exon_number 1; exon_id "ENSMUSE00000993134.3"; level 2; protein_id "ENSMUSP00000096086.3"; transcript_support_level "1"; mgi_id "MGI:102687"; tag "basic"; tag "Ensembl_canonical"; tag "GENCODE_Primary"; tag "appris_principal_1"; tag "CCDS"; ccdsid "CCDS23391.1"; havana_gene "OTTMUSG00000045614.1"; havana_transcript "OTTMUST00000121120.1";
chr9	HAVANA	CDS	88844225	88844320	0	+	0	gene_id "ENSMUSG00000102037.2"; transcript_id "ENSMUST00000098485.4"; gene_type "protein_coding"; gene_name "Bcl2a1a"; transcript_type "protein_coding"; transcript_name "Bcl2a1a-201"; exon_number 2; exon_id "ENSMUSE00001090126.3"; level 2; protein_id "ENSMUSP00000096086.3"; transcript_support_level "1"; mgi_id "MGI:102687"; tag "basic"; tag "Ensembl_canonical"; tag "GENCODE_Primary"; tag "appris_principal_1"; tag "CCDS"; ccdsid "CCDS23391.1"; havana_gene "OTTMUSG00000045614.1"; havana_transcript "OTTMUST00000121120.1";
chr9	HAVANA	exon	88844225	88844472	0	+	.	gene_id "ENSMUSG00000102037.2"; transcript_id "ENSMUST00000098485.4"; gene_type "protein_coding"; gene_name "Bcl2a1a"; transcript_type "protein_coding"; transcript_name "Bcl2a1a-201"; exon_number 2; exon_id "ENSMUSE00001090126.3"; level 2; protein_id "ENSMUSP00000096086.3"; transcript_support_level "1"; mgi_id "MGI:102687"; tag "basic"; tag "Ensembl_canonical"; tag "GENCODE_Primary"; tag "appris_principal_1"; tag "CCDS"; ccdsid "CCDS23391.1"; havana_gene "OTTMUSG00000045614.1"; havana_transcript "OTTMUST00000121120.1";
chr9	ENSEMBL_gcm37	exon	88844225	88844472	0.67976620095013	+	.	gene_id "ENSMUSG00000102037.2"; transcript_id "ENSMUSG00000102037.2_tx_2"; exon_id "chr9_88844225_88844472_+"; exonnum "3"; txlen "560";
chr9	HAVANA	stop_codon	88844321	88844323	0	+	0	gene_id "ENSMUSG00000102037.2"; transcript_id "ENSMUST00000098485.4"; gene_type "protein_coding"; gene_name "Bcl2a1a"; transcript_type "protein_coding"; transcript_name "Bcl2a1a-201"; exon_number 2; exon_id "ENSMUSE00001090126.3"; level 2; protein_id "ENSMUSP00000096086.3"; transcript_support_level "1"; mgi_id "MGI:102687"; tag "basic"; tag "Ensembl_canonical"; tag "GENCODE_Primary"; tag "appris_principal_1"; tag "CCDS"; ccdsid "CCDS23391.1"; havana_gene "OTTMUSG00000045614.1"; havana_transcript "OTTMUST00000121120.1";
chr9	HAVANA	UTR	88844321	88844472	0	+	.	gene_id "ENSMUSG00000102037.2"; transcript_id "ENSMUST00000098485.4"; gene_type "protein_coding"; gene_name "Bcl2a1a"; transcript_type "protein_coding"; transcript_name "Bcl2a1a-201"; exon_number 2; exon_id "ENSMUSE00001090126.3"; level 2; protein_id "ENSMUSP00000096086.3"; transcript_support_level "1"; mgi_id "MGI:102687"; tag "basic"; tag "Ensembl_canonical"; tag "GENCODE_Primary"; tag "appris_principal_1"; tag "CCDS"; ccdsid "CCDS23391.1"; havana_gene "OTTMUSG00000045614.1"; havana_transcript "OTTMUST00000121120.1";
chr9	sragcm37_mid	exon	88846573	88846783	0.0142847859631569	+	.	gene_id "ENSMUSG00000102037.2"; transcript_id "ENSMUSG00000102037.2_tx_3"; exon_id "chr9_88846573_88846783_+"; exonnum "1"; txlen "542";
chr9	sragcm37_mid	exon	88856331	88856403	0.0142847859631569	+	.	gene_id "ENSMUSG00000102037.2"; transcript_id "ENSMUSG00000102037.2_tx_3"; exon_id "chr9_88856331_88856403_+"; exonnum "2"; txlen "542";
chr9	sragcm37_ss	exon	88861149	88861406	0.0142847859631569	+	.	gene_id "ENSMUSG00000102037.2"; transcript_id "ENSMUSG00000102037.2_tx_3"; exon_id "chr9_88861149_88861406_+"; exonnum "3"; txlen "542";
chr9	HAVANA	gene	88862974	88866229	0	+	.	gene_id "ENSMUSG00000103581.2"; gene_type "TEC"; gene_name "Gm37833"; level 2; mgi_id "MGI:5611061"; havana_gene "OTTMUSG00000046281.1";
chr9	HAVANA	transcript	88862974	88866229	0	+	.	gene_id "ENSMUSG00000103581.2"; transcript_id "ENSMUST00000194342.2"; gene_type "TEC"; gene_name "Gm37833"; transcript_type "TEC"; transcript_name "Gm37833-201"; level 2; transcript_support_level "NA"; mgi_id "MGI:5611061"; tag "basic"; tag "Ensembl_canonical"; tag "GENCODE_Primary"; havana_gene "OTTMUSG00000046281.1"; havana_transcript "OTTMUST00000120665.1";
chr9	HAVANA	exon	88862974	88866229	0	+	.	gene_id "ENSMUSG00000103581.2"; transcript_id "ENSMUST00000194342.2"; gene_type "TEC"; gene_name "Gm37833"; transcript_type "TEC"; transcript_name "Gm37833-201"; exon_number 1; exon_id "ENSMUSE00001338015.2"; level 2; transcript_support_level "NA"; mgi_id "MGI:5611061"; tag "basic"; tag "Ensembl_canonical"; tag "GENCODE_Primary"; havana_gene "OTTMUSG00000046281.1"; havana_transcript "OTTMUST00000120665.1";
chr9	HAVANA	gene	88867244	88868231	0	+	.	gene_id "ENSMUSG00000103336.2"; gene_type "TEC"; gene_name "Gm37993"; level 2; mgi_id "MGI:5611221"; havana_gene "OTTMUSG00000046282.1";
chr9	HAVANA	transcript	88867244	88868231	0	+	.	gene_id "ENSMUSG00000103336.2"; transcript_id "ENSMUST00000195301.2"; gene_type "TEC"; gene_name "Gm37993"; transcript_type "TEC"; transcript_name "Gm37993-201"; level 2; transcript_support_level "NA"; mgi_id "MGI:5611221"; tag "basic"; tag "Ensembl_canonical"; tag "GENCODE_Primary"; havana_gene "OTTMUSG00000046282.1"; havana_transcript "OTTMUST00000120666.1";
chr9	HAVANA	exon	88867244	88868231	0	+	.	gene_id "ENSMUSG00000103336.2"; transcript_id "ENSMUST00000195301.2"; gene_type "TEC"; gene_name "Gm37993"; transcript_type "TEC"; transcript_name "Gm37993-201"; exon_number 1; exon_id "ENSMUSE00001340363.2"; level 2; transcript_support_level "NA"; mgi_id "MGI:5611221"; tag "basic"; tag "Ensembl_canonical"; tag "GENCODE_Primary"; havana_gene "OTTMUSG00000046282.1"; havana_transcript "OTTMUST00000120666.1";
chr9	sragcm37_es	exon	88870287	88870844	0.0453282102770535	+	.	gene_id "sragcm37_gene_23509"; transcript_id "sragcm37_gene_23509_tx_1"; exon_id "chr9_88870287_88870844_+"; exonnum "1"; txlen "729";
chr9	sragcm37_ss	exon	88872684	88872854	0.0453282102770535	+	.	gene_id "sragcm37_gene_23509"; transcript_id "sragcm37_gene_23509_tx_1"; exon_id "chr9_88872684_88872854_+"; exonnum "2"; txlen "729";
chr9	HAVANA	exon	88948758	88949020	0	+	.	gene_id "ENSMUSG00000131208.1"; transcript_id "ENSMUST00000304793.1"; gene_type "lncRNA"; gene_name "ENSMUSG00000131208"; transcript_type "lncRNA"; transcript_name "ENSMUST00000304793"; exon_number 1; exon_id "ENSMUSE00001602285.1"; level 2; tag "basic"; tag "TAGENE";
chr9	HAVANA	transcript	88948758	88950259	0	+	.	gene_id "ENSMUSG00000131208.1"; transcript_id "ENSMUST00000304793.1"; gene_type "lncRNA"; gene_name "ENSMUSG00000131208"; transcript_type "lncRNA"; transcript_name "ENSMUST00000304793"; level 2; tag "basic"; tag "TAGENE";
chr9	HAVANA	gene	88948758	88973669	0	+	.	gene_id "ENSMUSG00000131208.1"; gene_type "lncRNA"; gene_name "ENSMUSG00000131208"; level 2; tag "ncRNA_host";
chr9	HAVANA	exon	88948782	88949020	0	+	.	gene_id "ENSMUSG00000131208.1"; transcript_id "ENSMUST00000304794.1"; gene_type "lncRNA"; gene_name "ENSMUSG00000131208"; transcript_type "lncRNA"; transcript_name "ENSMUST00000304794"; exon_number 1; exon_id "ENSMUSE00001602284.1"; level 2; tag "TAGENE";
chr9	ENSEMBL_gcm37	exon	88948782	88949020	0.775433959043008	+	.	gene_id "ENSMUSG00000131208.1"; transcript_id "ENSMUSG00000131208.1_tx_1"; exon_id "chr9_88948782_88949020_+"; exonnum "1"; txlen "578";
chr9	ENSEMBL_gcm37	exon	88948782	88949020	0.100018074184521	+	.	gene_id "ENSMUSG00000131208.1"; transcript_id "ENSMUSG00000131208.1_tx_12"; exon_id "chr9_88948782_88949020_+"; exonnum "1"; txlen "814";
chr9	ENSEMBL_gcm37	exon	88948782	88949020	0.0889845421079976	+	.	gene_id "ENSMUSG00000131208.1"; transcript_id "ENSMUSG00000131208.1_tx_14"; exon_id "chr9_88948782_88949020_+"; exonnum "1"; txlen "827";
chr9	ENSEMBL_gcm37	exon	88948782	88949020	0.415797096000652	+	.	gene_id "ENSMUSG00000131208.1"; transcript_id "ENSMUSG00000131208.1_tx_5"; exon_id "chr9_88948782_88949020_+"; exonnum "1"; txlen "620";
chr9	ENSEMBL_gcm37	exon	88948782	88949020	0.206655985492238	+	.	gene_id "ENSMUSG00000131208.1"; transcript_id "ENSMUSG00000131208.1_tx_7"; exon_id "chr9_88948782_88949020_+"; exonnum "1"; txlen "591";
chr9	HAVANA	transcript	88948782	88950259	0	+	.	gene_id "ENSMUSG00000131208.1"; transcript_id "ENSMUST00000304794.1"; gene_type "lncRNA"; gene_name "ENSMUSG00000131208"; transcript_type "lncRNA"; transcript_name "ENSMUST00000304794"; level 2; tag "TAGENE";
chr9	HAVANA	exon	88948815	88949020	0	+	.	gene_id "ENSMUSG00000131208.1"; transcript_id "ENSMUST00000304792.1"; gene_type "lncRNA"; gene_name "ENSMUSG00000131208"; transcript_type "lncRNA"; transcript_name "ENSMUST00000304792"; exon_number 1; exon_id "ENSMUSE00001602278.1"; level 2; tag "TAGENE";
chr9	HAVANA	transcript	88948815	88955669	0	+	.	gene_id "ENSMUSG00000131208.1"; transcript_id "ENSMUST00000304792.1"; gene_type "lncRNA"; gene_name "ENSMUSG00000131208"; transcript_type "lncRNA"; transcript_name "ENSMUST00000304792"; level 2; tag "TAGENE";
chr9	HAVANA	exon	88948960	88949126	0	+	.	gene_id "ENSMUSG00000131208.1"; transcript_id "ENSMUST00000304788.1"; gene_type "lncRNA"; gene_name "ENSMUSG00000131208"; transcript_type "lncRNA"; transcript_name "ENSMUST00000304788"; exon_number 1; exon_id "ENSMUSE00001602279.1"; level 2; tag "Ensembl_canonical"; tag "GENCODE_Primary"; tag "TAGENE";
chr9	HAVANA	transcript	88948960	88973669	0	+	.	gene_id "ENSMUSG00000131208.1"; transcript_id "ENSMUST00000304788.1"; gene_type "lncRNA"; gene_name "ENSMUSG00000131208"; transcript_type "lncRNA"; transcript_name "ENSMUST00000304788"; level 2; tag "Ensembl_canonical"; tag "GENCODE_Primary"; tag "TAGENE";
chr9	HAVANA	exon	88948988	88949126	0	+	.	gene_id "ENSMUSG00000131208.1"; transcript_id "ENSMUST00000304795.1"; gene_type "lncRNA"; gene_name "ENSMUSG00000131208"; transcript_type "lncRNA"; transcript_name "ENSMUST00000304795"; exon_number 1; exon_id "ENSMUSE00001602288.1"; level 2; tag "basic"; tag "TAGENE";
chr9	ENSEMBL_gcm37	exon	88948988	88949126	0.100018074184521	+	.	gene_id "ENSMUSG00000131208.1"; transcript_id "ENSMUSG00000131208.1_tx_11"; exon_id "chr9_88948988_88949126_+"; exonnum "1"; txlen "714";
chr9	ENSEMBL_gcm37	exon	88948988	88949126	0.0889845421079976	+	.	gene_id "ENSMUSG00000131208.1"; transcript_id "ENSMUSG00000131208.1_tx_13"; exon_id "chr9_88948988_88949126_+"; exonnum "1"; txlen "727";
chr9	ENSEMBL_gcm37	exon	88948988	88949126	0.279571521939147	+	.	gene_id "ENSMUSG00000131208.1"; transcript_id "ENSMUSG00000131208.1_tx_6"; exon_id "chr9_88948988_88949126_+"; exonnum "1"; txlen "520";
chr9	HAVANA	transcript	88948988	88950261	0	+	.	gene_id "ENSMUSG00000131208.1"; transcript_id "ENSMUST00000304795.1"; gene_type "lncRNA"; gene_name "ENSMUSG00000131208"; transcript_type "lncRNA"; transcript_name "ENSMUST00000304795"; level 2; tag "basic"; tag "TAGENE";
chr9	HAVANA	exon	88948990	88949439	0	+	.	gene_id "ENSMUSG00000131208.1"; transcript_id "ENSMUST00000304796.1"; gene_type "lncRNA"; gene_name "ENSMUSG00000131208"; transcript_type "lncRNA"; transcript_name "ENSMUST00000304796"; exon_number 1; exon_id "ENSMUSE00001602282.1"; level 2; tag "basic"; tag "TAGENE";
chr9	HAVANA	transcript	88948990	88950259	0	+	.	gene_id "ENSMUSG00000131208.1"; transcript_id "ENSMUST00000304796.1"; gene_type "lncRNA"; gene_name "ENSMUSG00000131208"; transcript_type "lncRNA"; transcript_name "ENSMUST00000304796"; level 2; tag "basic"; tag "TAGENE";
chr9	HAVANA	exon	88949028	88949126	0	+	.	gene_id "ENSMUSG00000131208.1"; transcript_id "ENSMUST00000304790.1"; gene_type "lncRNA"; gene_name "ENSMUSG00000131208"; transcript_type "lncRNA"; transcript_name "ENSMUST00000304790"; exon_number 1; exon_id "ENSMUSE00001602287.1"; level 2; tag "TAGENE";
chr9	HAVANA	transcript	88949028	88970437	0	+	.	gene_id "ENSMUSG00000131208.1"; transcript_id "ENSMUST00000304790.1"; gene_type "lncRNA"; gene_name "ENSMUSG00000131208"; transcript_type "lncRNA"; transcript_name "ENSMUST00000304790"; level 2; tag "TAGENE";
chr9	HAVANA	transcript	88949031	88949438	0	+	.	gene_id "ENSMUSG00000131208.1"; transcript_id "ENSMUST00000304797.1"; gene_type "lncRNA"; gene_name "ENSMUSG00000131208"; transcript_type "lncRNA"; transcript_name "ENSMUST00000304797"; level 2; tag "TAGENE";
chr9	HAVANA	exon	88949031	88949438	0	+	.	gene_id "ENSMUSG00000131208.1"; transcript_id "ENSMUST00000304797.1"; gene_type "lncRNA"; gene_name "ENSMUSG00000131208"; transcript_type "lncRNA"; transcript_name "ENSMUST00000304797"; exon_number 1; exon_id "ENSMUSE00001602280.1"; level 2; tag "TAGENE";
chr9	HAVANA	exon	88949031	88949439	0	+	.	gene_id "ENSMUSG00000131208.1"; transcript_id "ENSMUST00000304789.1"; gene_type "lncRNA"; gene_name "ENSMUSG00000131208"; transcript_type "lncRNA"; transcript_name "ENSMUST00000304789"; exon_number 1; exon_id "ENSMUSE00001602286.1"; level 2; tag "basic"; tag "TAGENE";
chr9	HAVANA	transcript	88949031	88970653	0	+	.	gene_id "ENSMUSG00000131208.1"; transcript_id "ENSMUST00000304789.1"; gene_type "lncRNA"; gene_name "ENSMUSG00000131208"; transcript_type "lncRNA"; transcript_name "ENSMUST00000304789"; level 2; tag "basic"; tag "TAGENE";
chr9	HAVANA	exon	88949061	88949268	0	+	.	gene_id "ENSMUSG00000131208.1"; transcript_id "ENSMUST00000304798.1"; gene_type "lncRNA"; gene_name "ENSMUSG00000131208"; transcript_type "lncRNA"; transcript_name "ENSMUST00000304798"; exon_number 1; exon_id "ENSMUSE00001602277.1"; level 2; tag "TAGENE";
chr9	HAVANA	transcript	88949061	88949439	0	+	.	gene_id "ENSMUSG00000131208.1"; transcript_id "ENSMUST00000304798.1"; gene_type "lncRNA"; gene_name "ENSMUSG00000131208"; transcript_type "lncRNA"; transcript_name "ENSMUST00000304798"; level 2; tag "TAGENE";
chr9	HAVANA	exon	88949385	88949439	0	+	.	gene_id "ENSMUSG00000131208.1"; transcript_id "ENSMUST00000304793.1"; gene_type "lncRNA"; gene_name "ENSMUSG00000131208"; transcript_type "lncRNA"; transcript_name "ENSMUST00000304793"; exon_number 2; exon_id "ENSMUSE00001602275.1"; level 2; tag "basic"; tag "TAGENE";
chr9	HAVANA	exon	88949385	88949439	0	+	.	gene_id "ENSMUSG00000131208.1"; transcript_id "ENSMUST00000304794.1"; gene_type "lncRNA"; gene_name "ENSMUSG00000131208"; transcript_type "lncRNA"; transcript_name "ENSMUST00000304794"; exon_number 2; exon_id "ENSMUSE00001602275.1"; level 2; tag "TAGENE";
chr9	HAVANA	exon	88949385	88949439	0	+	.	gene_id "ENSMUSG00000131208.1"; transcript_id "ENSMUST00000304792.1"; gene_type "lncRNA"; gene_name "ENSMUSG00000131208"; transcript_type "lncRNA"; transcript_name "ENSMUST00000304792"; exon_number 2; exon_id "ENSMUSE00001602275.1"; level 2; tag "TAGENE";
chr9	HAVANA	exon	88949385	88949439	0	+	.	gene_id "ENSMUSG00000131208.1"; transcript_id "ENSMUST00000304788.1"; gene_type "lncRNA"; gene_name "ENSMUSG00000131208"; transcript_type "lncRNA"; transcript_name "ENSMUST00000304788"; exon_number 2; exon_id "ENSMUSE00001602275.1"; level 2; tag "Ensembl_canonical"; tag "GENCODE_Primary"; tag "TAGENE";
chr9	HAVANA	exon	88949385	88949439	0	+	.	gene_id "ENSMUSG00000131208.1"; transcript_id "ENSMUST00000304795.1"; gene_type "lncRNA"; gene_name "ENSMUSG00000131208"; transcript_type "lncRNA"; transcript_name "ENSMUST00000304795"; exon_number 2; exon_id "ENSMUSE00001602275.1"; level 2; tag "basic"; tag "TAGENE";
chr9	HAVANA	exon	88949385	88949439	0	+	.	gene_id "ENSMUSG00000131208.1"; transcript_id "ENSMUST00000304790.1"; gene_type "lncRNA"; gene_name "ENSMUSG00000131208"; transcript_type "lncRNA"; transcript_name "ENSMUST00000304790"; exon_number 2; exon_id "ENSMUSE00001602275.1"; level 2; tag "TAGENE";
chr9	HAVANA	exon	88949385	88949439	0	+	.	gene_id "ENSMUSG00000131208.1"; transcript_id "ENSMUST00000304798.1"; gene_type "lncRNA"; gene_name "ENSMUSG00000131208"; transcript_type "lncRNA"; transcript_name "ENSMUST00000304798"; exon_number 2; exon_id "ENSMUSE00001602275.1"; level 2; tag "TAGENE";
chr9	ENSEMBL_gcm37	exon	88949385	88949439	0.775433959043008	+	.	gene_id "ENSMUSG00000131208.1"; transcript_id "ENSMUSG00000131208.1_tx_1"; exon_id "chr9_88949385_88949439_+"; exonnum "2"; txlen "578";
chr9	ENSEMBL_gcm37	exon	88949385	88949439	0.100018074184521	+	.	gene_id "ENSMUSG00000131208.1"; transcript_id "ENSMUSG00000131208.1_tx_11"; exon_id "chr9_88949385_88949439_+"; exonnum "2"; txlen "714";
chr9	ENSEMBL_gcm37	exon	88949385	88949439	0.100018074184521	+	.	gene_id "ENSMUSG00000131208.1"; transcript_id "ENSMUSG00000131208.1_tx_12"; exon_id "chr9_88949385_88949439_+"; exonnum "2"; txlen "814";
chr9	ENSEMBL_gcm37	exon	88949385	88949439	0.0889845421079976	+	.	gene_id "ENSMUSG00000131208.1"; transcript_id "ENSMUSG00000131208.1_tx_13"; exon_id "chr9_88949385_88949439_+"; exonnum "2"; txlen "727";
chr9	ENSEMBL_gcm37	exon	88949385	88949439	0.0889845421079976	+	.	gene_id "ENSMUSG00000131208.1"; transcript_id "ENSMUSG00000131208.1_tx_14"; exon_id "chr9_88949385_88949439_+"; exonnum "2"; txlen "827";
chr9	ENSEMBL_gcm37	exon	88949385	88949439	0.415797096000652	+	.	gene_id "ENSMUSG00000131208.1"; transcript_id "ENSMUSG00000131208.1_tx_5"; exon_id "chr9_88949385_88949439_+"; exonnum "2"; txlen "620";
chr9	ENSEMBL_gcm37	exon	88949385	88949439	0.279571521939147	+	.	gene_id "ENSMUSG00000131208.1"; transcript_id "ENSMUSG00000131208.1_tx_6"; exon_id "chr9_88949385_88949439_+"; exonnum "2"; txlen "520";
chr9	ENSEMBL_gcm37	exon	88949385	88949439	0.206655985492238	+	.	gene_id "ENSMUSG00000131208.1"; transcript_id "ENSMUSG00000131208.1_tx_7"; exon_id "chr9_88949385_88949439_+"; exonnum "2"; txlen "591";
chr9	HAVANA	exon	88949529	88949603	0	+	.	gene_id "ENSMUSG00000131208.1"; transcript_id "ENSMUST00000304793.1"; gene_type "lncRNA"; gene_name "ENSMUSG00000131208"; transcript_type "lncRNA"; transcript_name "ENSMUST00000304793"; exon_number 3; exon_id "ENSMUSE00001602274.1"; level 2; tag "basic"; tag "TAGENE";
chr9	HAVANA	exon	88949529	88949603	0	+	.	gene_id "ENSMUSG00000131208.1"; transcript_id "ENSMUST00000304792.1"; gene_type "lncRNA"; gene_name "ENSMUSG00000131208"; transcript_type "lncRNA"; transcript_name "ENSMUST00000304792"; exon_number 3; exon_id "ENSMUSE00001602274.1"; level 2; tag "TAGENE";
chr9	HAVANA	exon	88949529	88949603	0	+	.	gene_id "ENSMUSG00000131208.1"; transcript_id "ENSMUST00000304788.1"; gene_type "lncRNA"; gene_name "ENSMUSG00000131208"; transcript_type "lncRNA"; transcript_name "ENSMUST00000304788"; exon_number 3; exon_id "ENSMUSE00001602274.1"; level 2; tag "Ensembl_canonical"; tag "GENCODE_Primary"; tag "TAGENE";
chr9	HAVANA	exon	88949529	88949603	0	+	.	gene_id "ENSMUSG00000131208.1"; transcript_id "ENSMUST00000304790.1"; gene_type "lncRNA"; gene_name "ENSMUSG00000131208"; transcript_type "lncRNA"; transcript_name "ENSMUST00000304790"; exon_number 3; exon_id "ENSMUSE00001602274.1"; level 2; tag "TAGENE";
chr9	HAVANA	exon	88949529	88949603	0	+	.	gene_id "ENSMUSG00000131208.1"; transcript_id "ENSMUST00000304789.1"; gene_type "lncRNA"; gene_name "ENSMUSG00000131208"; transcript_type "lncRNA"; transcript_name "ENSMUST00000304789"; exon_number 2; exon_id "ENSMUSE00001602274.1"; level 2; tag "basic"; tag "TAGENE";
chr9	ENSEMBL_gcm37	exon	88949529	88949603	0.775433959043008	+	.	gene_id "ENSMUSG00000131208.1"; transcript_id "ENSMUSG00000131208.1_tx_1"; exon_id "chr9_88949529_88949603_+"; exonnum "3"; txlen "578";
chr9	ENSEMBL_gcm37	exon	88949529	88949603	0.100018074184521	+	.	gene_id "ENSMUSG00000131208.1"; transcript_id "ENSMUSG00000131208.1_tx_11"; exon_id "chr9_88949529_88949603_+"; exonnum "3"; txlen "714";
chr9	ENSEMBL_gcm37	exon	88949529	88949603	0.100018074184521	+	.	gene_id "ENSMUSG00000131208.1"; transcript_id "ENSMUSG00000131208.1_tx_12"; exon_id "chr9_88949529_88949603_+"; exonnum "3"; txlen "814";
chr9	ENSEMBL_gcm37	exon	88949529	88949603	0.0889845421079976	+	.	gene_id "ENSMUSG00000131208.1"; transcript_id "ENSMUSG00000131208.1_tx_13"; exon_id "chr9_88949529_88949603_+"; exonnum "3"; txlen "727";
chr9	ENSEMBL_gcm37	exon	88949529	88949603	0.0889845421079976	+	.	gene_id "ENSMUSG00000131208.1"; transcript_id "ENSMUSG00000131208.1_tx_14"; exon_id "chr9_88949529_88949603_+"; exonnum "3"; txlen "827";
chr9	ENSEMBL_gcm37	exon	88949529	88949603	0.415797096000652	+	.	gene_id "ENSMUSG00000131208.1"; transcript_id "ENSMUSG00000131208.1_tx_5"; exon_id "chr9_88949529_88949603_+"; exonnum "3"; txlen "620";
chr9	ENSEMBL_gcm37	exon	88949529	88949603	0.279571521939147	+	.	gene_id "ENSMUSG00000131208.1"; transcript_id "ENSMUSG00000131208.1_tx_6"; exon_id "chr9_88949529_88949603_+"; exonnum "3"; txlen "520";
chr9	ENSEMBL_gcm37	exon	88949529	88949603	0.206655985492238	+	.	gene_id "ENSMUSG00000131208.1"; transcript_id "ENSMUSG00000131208.1_tx_7"; exon_id "chr9_88949529_88949603_+"; exonnum "3"; txlen "591";
chr9	HAVANA	exon	88949529	88950259	0	+	.	gene_id "ENSMUSG00000131208.1"; transcript_id "ENSMUST00000304794.1"; gene_type "lncRNA"; gene_name "ENSMUSG00000131208"; transcript_type "lncRNA"; transcript_name "ENSMUST00000304794"; exon_number 3; exon_id "ENSMUSE00001602268.1"; level 2; tag "TAGENE";
chr9	HAVANA	exon	88949529	88950259	0	+	.	gene_id "ENSMUSG00000131208.1"; transcript_id "ENSMUST00000304796.1"; gene_type "lncRNA"; gene_name "ENSMUSG00000131208"; transcript_type "lncRNA"; transcript_name "ENSMUST00000304796"; exon_number 2; exon_id "ENSMUSE00001602268.1"; level 2; tag "basic"; tag "TAGENE";
chr9	HAVANA	exon	88949529	88950261	0	+	.	gene_id "ENSMUSG00000131208.1"; transcript_id "ENSMUST00000304795.1"; gene_type "lncRNA"; gene_name "ENSMUSG00000131208"; transcript_type "lncRNA"; transcript_name "ENSMUST00000304795"; exon_number 3; exon_id "ENSMUSE00001602272.1"; level 2; tag "basic"; tag "TAGENE";
chr9	HAVANA	exon	88949794	88950259	0	+	.	gene_id "ENSMUSG00000131208.1"; transcript_id "ENSMUST00000304793.1"; gene_type "lncRNA"; gene_name "ENSMUSG00000131208"; transcript_type "lncRNA"; transcript_name "ENSMUST00000304793"; exon_number 4; exon_id "ENSMUSE00001602273.1"; level 2; tag "basic"; tag "TAGENE";
chr9	HAVANA	exon	88955499	88955669	0	+	.	gene_id "ENSMUSG00000131208.1"; transcript_id "ENSMUST00000304792.1"; gene_type "lncRNA"; gene_name "ENSMUSG00000131208"; transcript_type "lncRNA"; transcript_name "ENSMUST00000304792"; exon_number 4; exon_id "ENSMUSE00001602276.1"; level 2; tag "TAGENE";
chr9	sragcm37_mid	exon	88957244	88957339	0.0889845421079976	+	.	gene_id "ENSMUSG00000131208.1"; transcript_id "ENSMUSG00000131208.1_tx_13"; exon_id "chr9_88957244_88957339_+"; exonnum "4"; txlen "727";
chr9	sragcm37_mid	exon	88957244	88957339	0.0889845421079976	+	.	gene_id "ENSMUSG00000131208.1"; transcript_id "ENSMUSG00000131208.1_tx_14"; exon_id "chr9_88957244_88957339_+"; exonnum "4"; txlen "827";
chr9	sragcm37_mid	exon	88957244	88957339	0.206655985492238	+	.	gene_id "ENSMUSG00000131208.1"; transcript_id "ENSMUSG00000131208.1_tx_7"; exon_id "chr9_88957244_88957339_+"; exonnum "4"; txlen "591";
chr9	sragcm37_mid	exon	88957257	88957339	0.775433959043008	+	.	gene_id "ENSMUSG00000131208.1"; transcript_id "ENSMUSG00000131208.1_tx_1"; exon_id "chr9_88957257_88957339_+"; exonnum "4"; txlen "578";
chr9	sragcm37_mid	exon	88957257	88957339	0.100018074184521	+	.	gene_id "ENSMUSG00000131208.1"; transcript_id "ENSMUSG00000131208.1_tx_11"; exon_id "chr9_88957257_88957339_+"; exonnum "4"; txlen "714";
chr9	sragcm37_mid	exon	88957257	88957339	0.100018074184521	+	.	gene_id "ENSMUSG00000131208.1"; transcript_id "ENSMUSG00000131208.1_tx_12"; exon_id "chr9_88957257_88957339_+"; exonnum "4"; txlen "814";
chr9	sragcm37_mid	exon	88957257	88957339	0.415797096000652	+	.	gene_id "ENSMUSG00000131208.1"; transcript_id "ENSMUSG00000131208.1_tx_5"; exon_id "chr9_88957257_88957339_+"; exonnum "4"; txlen "620";
chr9	sragcm37_mid	exon	88957257	88957339	0.279571521939147	+	.	gene_id "ENSMUSG00000131208.1"; transcript_id "ENSMUSG00000131208.1_tx_6"; exon_id "chr9_88957257_88957339_+"; exonnum "4"; txlen "520";
chr9	HAVANA	exon	88957290	88957339	0	+	.	gene_id "ENSMUSG00000131208.1"; transcript_id "ENSMUST00000304791.1"; gene_type "lncRNA"; gene_name "ENSMUSG00000131208"; transcript_type "lncRNA"; transcript_name "ENSMUST00000304791"; exon_number 1; exon_id "ENSMUSE00001602269.1"; level 2; tag "TAGENE";
chr9	HAVANA	transcript	88957290	88970439	0	+	.	gene_id "ENSMUSG00000131208.1"; transcript_id "ENSMUST00000304791.1"; gene_type "lncRNA"; gene_name "ENSMUSG00000131208"; transcript_type "lncRNA"; transcript_name "ENSMUST00000304791"; level 2; tag "TAGENE";
chr9	ENSEMBL	gene	88957389	88957460	0	+	.	gene_id "ENSMUSG00000118728.1"; gene_type "snoRNA"; gene_name "Gm24463"; level 3; mgi_id "MGI:5454240";
chr9	ENSEMBL	transcript	88957389	88957460	0	+	.	gene_id "ENSMUSG00000118728.1"; transcript_id "ENSMUST00000101993.4"; gene_type "snoRNA"; gene_name "Gm24463"; transcript_type "snoRNA"; transcript_name "Gm24463-201"; level 3; transcript_support_level "NA"; mgi_id "MGI:5454240"; tag "basic"; tag "Ensembl_canonical"; tag "GENCODE_Primary";
chr9	ENSEMBL	exon	88957389	88957460	0	+	.	gene_id "ENSMUSG00000118728.1"; transcript_id "ENSMUST00000101993.4"; gene_type "snoRNA"; gene_name "Gm24463"; transcript_type "snoRNA"; transcript_name "Gm24463-201"; exon_number 1; exon_id "ENSMUSE00001078694.3"; level 3; transcript_support_level "NA"; mgi_id "MGI:5454240"; tag "basic"; tag "Ensembl_canonical"; tag "GENCODE_Primary";
chr9	sragcm37_ss	exon	88957566	88957733	0.415797096000652	+	.	gene_id "ENSMUSG00000131208.1"; transcript_id "ENSMUSG00000131208.1_tx_5"; exon_id "chr9_88957566_88957733_+"; exonnum "5"; txlen "620";
chr9	sragcm37_ss	exon	88957566	88957733	0.279571521939147	+	.	gene_id "ENSMUSG00000131208.1"; transcript_id "ENSMUSG00000131208.1_tx_6"; exon_id "chr9_88957566_88957733_+"; exonnum "5"; txlen "520";
chr9	HAVANA	exon	88970314	88970437	0	+	.	gene_id "ENSMUSG00000131208.1"; transcript_id "ENSMUST00000304790.1"; gene_type "lncRNA"; gene_name "ENSMUSG00000131208"; transcript_type "lncRNA"; transcript_name "ENSMUST00000304790"; exon_number 4; exon_id "ENSMUSE00001602270.1"; level 2; tag "TAGENE";
chr9	HAVANA	exon	88970314	88970439	0	+	.	gene_id "ENSMUSG00000131208.1"; transcript_id "ENSMUST00000304791.1"; gene_type "lncRNA"; gene_name "ENSMUSG00000131208"; transcript_type "lncRNA"; transcript_name "ENSMUST00000304791"; exon_number 2; exon_id "ENSMUSE00001602283.1"; level 2; tag "TAGENE";
chr9	ENSEMBL_gcm37	exon	88970314	88970439	0.775433959043008	+	.	gene_id "ENSMUSG00000131208.1"; transcript_id "ENSMUSG00000131208.1_tx_1"; exon_id "chr9_88970314_88970439_+"; exonnum "5"; txlen "578";
chr9	ENSEMBL_gcm37	exon	88970314	88970439	0.206655985492238	+	.	gene_id "ENSMUSG00000131208.1"; transcript_id "ENSMUSG00000131208.1_tx_7"; exon_id "chr9_88970314_88970439_+"; exonnum "5"; txlen "591";
chr9	HAVANA	exon	88970314	88970653	0	+	.	gene_id "ENSMUSG00000131208.1"; transcript_id "ENSMUST00000304789.1"; gene_type "lncRNA"; gene_name "ENSMUSG00000131208"; transcript_type "lncRNA"; transcript_name "ENSMUST00000304789"; exon_number 3; exon_id "ENSMUSE00001602271.1"; level 2; tag "basic"; tag "TAGENE";
chr9	HAVANA	exon	88973308	88973669	0	+	.	gene_id "ENSMUSG00000131208.1"; transcript_id "ENSMUST00000304788.1"; gene_type "lncRNA"; gene_name "ENSMUSG00000131208"; transcript_type "lncRNA"; transcript_name "ENSMUST00000304788"; exon_number 4; exon_id "ENSMUSE00001602281.1"; level 2; tag "Ensembl_canonical"; tag "GENCODE_Primary"; tag "TAGENE";
chr9	ENSEMBL_gcm37	exon	88973308	88973669	0.100018074184521	+	.	gene_id "ENSMUSG00000131208.1"; transcript_id "ENSMUSG00000131208.1_tx_11"; exon_id "chr9_88973308_88973669_+"; exonnum "5"; txlen "714";
chr9	ENSEMBL_gcm37	exon	88973308	88973669	0.100018074184521	+	.	gene_id "ENSMUSG00000131208.1"; transcript_id "ENSMUSG00000131208.1_tx_12"; exon_id "chr9_88973308_88973669_+"; exonnum "5"; txlen "814";
chr9	ENSEMBL_gcm37	exon	88973308	88973669	0.0889845421079976	+	.	gene_id "ENSMUSG00000131208.1"; transcript_id "ENSMUSG00000131208.1_tx_13"; exon_id "chr9_88973308_88973669_+"; exonnum "5"; txlen "727";
chr9	ENSEMBL_gcm37	exon	88973308	88973669	0.0889845421079976	+	.	gene_id "ENSMUSG00000131208.1"; transcript_id "ENSMUSG00000131208.1_tx_14"; exon_id "chr9_88973308_88973669_+"; exonnum "5"; txlen "827";
chr9	ENSEMBL	gene	89041052	89041179	0	+	.	gene_id "ENSMUSG00000077465.3"; gene_type "snoRNA"; gene_name "Gm26423"; level 3; mgi_id "MGI:5456200";
chr9	ENSEMBL	transcript	89041052	89041179	0	+	.	gene_id "ENSMUSG00000077465.3"; transcript_id "ENSMUST00000104277.3"; gene_type "snoRNA"; gene_name "Gm26423"; transcript_type "snoRNA"; transcript_name "Gm26423-201"; level 3; transcript_support_level "NA"; mgi_id "MGI:5456200"; tag "basic"; tag "Ensembl_canonical"; tag "GENCODE_Primary";
chr9	ENSEMBL	exon	89041052	89041179	0	+	.	gene_id "ENSMUSG00000077465.3"; transcript_id "ENSMUST00000104277.3"; gene_type "snoRNA"; gene_name "Gm26423"; transcript_type "snoRNA"; transcript_name "Gm26423-201"; exon_number 1; exon_id "ENSMUSE00000664430.2"; level 3; transcript_support_level "NA"; mgi_id "MGI:5456200"; tag "basic"; tag "Ensembl_canonical"; tag "GENCODE_Primary";
chr9	HAVANA	exon	89058082	89058292	0	+	.	gene_id "ENSMUSG00000132955.1"; transcript_id "ENSMUST00000315113.1"; gene_type "lncRNA"; gene_name "ENSMUSG00000132955"; transcript_type "lncRNA"; transcript_name "ENSMUST00000315113"; exon_number 1; exon_id "ENSMUSE00001622345.1"; level 2; tag "basic"; tag "Ensembl_canonical"; tag "GENCODE_Primary"; tag "TAGENE";
chr9	HAVANA	transcript	89058082	89061213	0	+	.	gene_id "ENSMUSG00000132955.1"; transcript_id "ENSMUST00000315113.1"; gene_type "lncRNA"; gene_name "ENSMUSG00000132955"; transcript_type "lncRNA"; transcript_name "ENSMUST00000315113"; level 2; tag "basic"; tag "Ensembl_canonical"; tag "GENCODE_Primary"; tag "TAGENE";
chr9	HAVANA	gene	89058082	89061323	0	+	.	gene_id "ENSMUSG00000132955.1"; gene_type "lncRNA"; gene_name "ENSMUSG00000132955"; level 2;
chr9	sragcm37_mid	exon	89058211	89058292	0.00946900624634107	+	.	gene_id "ENSMUSG00000132955.1"; transcript_id "ENSMUSG00000132955.1_tx_3"; exon_id "chr9_89058211_89058292_+"; exonnum "1"; txlen "509";
chr9	HAVANA	exon	89060015	89060083	0	+	.	gene_id "ENSMUSG00000132955.1"; transcript_id "ENSMUST00000315115.1"; gene_type "lncRNA"; gene_name "ENSMUSG00000132955"; transcript_type "lncRNA"; transcript_name "ENSMUST00000315115"; exon_number 1; exon_id "ENSMUSE00001622350.1"; level 2; tag "TAGENE";
chr9	HAVANA	transcript	89060015	89061221	0	+	.	gene_id "ENSMUSG00000132955.1"; transcript_id "ENSMUST00000315115.1"; gene_type "lncRNA"; gene_name "ENSMUSG00000132955"; transcript_type "lncRNA"; transcript_name "ENSMUST00000315115"; level 2; tag "TAGENE";
chr9	HAVANA	exon	89060061	89060135	0	+	.	gene_id "ENSMUSG00000132955.1"; transcript_id "ENSMUST00000315114.1"; gene_type "lncRNA"; gene_name "ENSMUSG00000132955"; transcript_type "lncRNA"; transcript_name "ENSMUST00000315114"; exon_number 1; exon_id "ENSMUSE00001622347.1"; level 2; tag "basic"; tag "TAGENE";
chr9	ENSEMBL_gcm37	exon	89060061	89060135	0.158782701523936	+	.	gene_id "ENSMUSG00000132955.1"; transcript_id "ENSMUSG00000132955.1_tx_2"; exon_id "chr9_89060061_89060135_+"; exonnum "1"; txlen "502";
chr9	HAVANA	transcript	89060061	89061323	0	+	.	gene_id "ENSMUSG00000132955.1"; transcript_id "ENSMUST00000315114.1"; gene_type "lncRNA"; gene_name "ENSMUSG00000132955"; transcript_type "lncRNA"; transcript_name "ENSMUST00000315114"; level 2; tag "basic"; tag "TAGENE";
chr9	HAVANA	exon	89061030	89061213	0	+	.	gene_id "ENSMUSG00000132955.1"; transcript_id "ENSMUST00000315113.1"; gene_type "lncRNA"; gene_name "ENSMUSG00000132955"; transcript_type "lncRNA"; transcript_name "ENSMUST00000315113"; exon_number 2; exon_id "ENSMUSE00001622348.1"; level 2; tag "basic"; tag "Ensembl_canonical"; tag "GENCODE_Primary"; tag "TAGENE";
chr9	HAVANA	exon	89061030	89061221	0	+	.	gene_id "ENSMUSG00000132955.1"; transcript_id "ENSMUST00000315115.1"; gene_type "lncRNA"; gene_name "ENSMUSG00000132955"; transcript_type "lncRNA"; transcript_name "ENSMUST00000315115"; exon_number 2; exon_id "ENSMUSE00001622349.1"; level 2; tag "TAGENE";
chr9	sragcm37_mid	exon	89061030	89061278	0.158782701523936	+	.	gene_id "ENSMUSG00000132955.1"; transcript_id "ENSMUSG00000132955.1_tx_2"; exon_id "chr9_89061030_89061278_+"; exonnum "2"; txlen "502";
chr9	sragcm37_mid	exon	89061030	89061278	0.00946900624634107	+	.	gene_id "ENSMUSG00000132955.1"; transcript_id "ENSMUSG00000132955.1_tx_3"; exon_id "chr9_89061030_89061278_+"; exonnum "2"; txlen "509";
chr9	HAVANA	exon	89061030	89061323	0	+	.	gene_id "ENSMUSG00000132955.1"; transcript_id "ENSMUST00000315114.1"; gene_type "lncRNA"; gene_name "ENSMUSG00000132955"; transcript_type "lncRNA"; transcript_name "ENSMUST00000315114"; exon_number 2; exon_id "ENSMUSE00001622346.1"; level 2; tag "basic"; tag "TAGENE";
chr9	sragcm37_ss	exon	89080095	89080272	0.158782701523936	+	.	gene_id "ENSMUSG00000132955.1"; transcript_id "ENSMUSG00000132955.1_tx_2"; exon_id "chr9_89080095_89080272_+"; exonnum "3"; txlen "502";
chr9	sragcm37_ss	exon	89080095	89080272	0.00946900624634107	+	.	gene_id "ENSMUSG00000132955.1"; transcript_id "ENSMUSG00000132955.1_tx_3"; exon_id "chr9_89080095_89080272_+"; exonnum "3"; txlen "509";
chr9	HAVANA	UTR	89081262	89081412	0	+	.	gene_id "ENSMUSG00000089929.2"; transcript_id "ENSMUST00000068569.5"; gene_type "protein_coding"; gene_name "Bcl2a1b"; transcript_type "protein_coding"; transcript_name "Bcl2a1b-201"; exon_number 1; exon_id "ENSMUSE00001025856.2"; level 2; protein_id "ENSMUSP00000065612.5"; transcript_support_level "1"; mgi_id "MGI:1278326"; tag "basic"; tag "Ensembl_canonical"; tag "GENCODE_Primary"; tag "appris_principal_1"; tag "CCDS"; ccdsid "CCDS23393.1"; havana_gene "OTTMUSG00000031931.1"; havana_transcript "OTTMUST00000079195.1";
chr9	HAVANA	exon	89081262	89081832	0	+	.	gene_id "ENSMUSG00000089929.2"; transcript_id "ENSMUST00000068569.5"; gene_type "protein_coding"; gene_name "Bcl2a1b"; transcript_type "protein_coding"; transcript_name "Bcl2a1b-201"; exon_number 1; exon_id "ENSMUSE00001025856.2"; level 2; protein_id "ENSMUSP00000065612.5"; transcript_support_level "1"; mgi_id "MGI:1278326"; tag "basic"; tag "Ensembl_canonical"; tag "GENCODE_Primary"; tag "appris_principal_1"; tag "CCDS"; ccdsid "CCDS23393.1"; havana_gene "OTTMUSG00000031931.1"; havana_transcript "OTTMUST00000079195.1";
chr9	HAVANA	gene	89081262	89089880	0	+	.	gene_id "ENSMUSG00000089929.2"; gene_type "protein_coding"; gene_name "Bcl2a1b"; level 2; mgi_id "MGI:1278326"; tag "overlapping_locus"; havana_gene "OTTMUSG00000031931.1";
chr9	HAVANA	transcript	89081262	89089880	0	+	.	gene_id "ENSMUSG00000089929.2"; transcript_id "ENSMUST00000068569.5"; gene_type "protein_coding"; gene_name "Bcl2a1b"; transcript_type "protein_coding"; transcript_name "Bcl2a1b-201"; level 2; protein_id "ENSMUSP00000065612.5"; transcript_support_level "1"; mgi_id "MGI:1278326"; tag "basic"; tag "Ensembl_canonical"; tag "GENCODE_Primary"; tag "appris_principal_1"; tag "CCDS"; ccdsid "CCDS23393.1"; havana_gene "OTTMUSG00000031931.1"; havana_transcript "OTTMUST00000079195.1";
chr9	HAVANA	start_codon	89081413	89081415	0	+	0	gene_id "ENSMUSG00000089929.2"; transcript_id "ENSMUST00000068569.5"; gene_type "protein_coding"; gene_name "Bcl2a1b"; transcript_type "protein_coding"; transcript_name "Bcl2a1b-201"; exon_number 1; exon_id "ENSMUSE00001025856.2"; level 2; protein_id "ENSMUSP00000065612.5"; transcript_support_level "1"; mgi_id "MGI:1278326"; tag "basic"; tag "Ensembl_canonical"; tag "GENCODE_Primary"; tag "appris_principal_1"; tag "CCDS"; ccdsid "CCDS23393.1"; havana_gene "OTTMUSG00000031931.1"; havana_transcript "OTTMUST00000079195.1";
chr9	HAVANA	CDS	89081413	89081832	0	+	0	gene_id "ENSMUSG00000089929.2"; transcript_id "ENSMUST00000068569.5"; gene_type "protein_coding"; gene_name "Bcl2a1b"; transcript_type "protein_coding"; transcript_name "Bcl2a1b-201"; exon_number 1; exon_id "ENSMUSE00001025856.2"; level 2; protein_id "ENSMUSP00000065612.5"; transcript_support_level "1"; mgi_id "MGI:1278326"; tag "basic"; tag "Ensembl_canonical"; tag "GENCODE_Primary"; tag "appris_principal_1"; tag "CCDS"; ccdsid "CCDS23393.1"; havana_gene "OTTMUSG00000031931.1"; havana_transcript "OTTMUST00000079195.1";
chr9	HAVANA	exon	89081432	89081832	0	+	.	gene_id "ENSMUSG00000100838.2"; transcript_id "ENSMUST00000138109.2"; gene_type "protein_coding"; gene_name "Gm29094"; transcript_type "protein_coding"; transcript_name "Gm29094-201"; exon_number 1; exon_id "ENSMUSE00000770923.2"; level 2; protein_id "ENSMUSP00000119881.2"; transcript_support_level "4"; mgi_id "MGI:5579800"; tag "mRNA_start_NF"; tag "mRNA_end_NF"; tag "cds_start_NF"; tag "cds_end_NF"; tag "basic"; tag "Ensembl_canonical"; tag "GENCODE_Primary"; tag "appris_principal_1"; tag "readthrough_transcript"; havana_gene "OTTMUSG00000046842.1"; havana_transcript "OTTMUST00000121494.1";
chr9	HAVANA	CDS	89081432	89081832	0	+	2	gene_id "ENSMUSG00000100838.2"; transcript_id "ENSMUST00000138109.2"; gene_type "protein_coding"; gene_name "Gm29094"; transcript_type "protein_coding"; transcript_name "Gm29094-201"; exon_number 1; exon_id "ENSMUSE00000770923.2"; level 2; protein_id "ENSMUSP00000119881.2"; transcript_support_level "4"; mgi_id "MGI:5579800"; tag "mRNA_start_NF"; tag "mRNA_end_NF"; tag "cds_start_NF"; tag "cds_end_NF"; tag "basic"; tag "Ensembl_canonical"; tag "GENCODE_Primary"; tag "appris_principal_1"; tag "readthrough_transcript"; havana_gene "OTTMUSG00000046842.1"; havana_transcript "OTTMUST00000121494.1";
chr9	HAVANA	gene	89081432	89097524	0	+	.	gene_id "ENSMUSG00000100838.2"; gene_type "protein_coding"; gene_name "Gm29094"; level 2; mgi_id "MGI:5579800"; tag "overlapping_locus"; tag "readthrough_gene"; havana_gene "OTTMUSG00000046842.1";
chr9	HAVANA	transcript	89081432	89097524	0	+	.	gene_id "ENSMUSG00000100838.2"; transcript_id "ENSMUST00000138109.2"; gene_type "protein_coding"; gene_name "Gm29094"; transcript_type "protein_coding"; transcript_name "Gm29094-201"; level 2; protein_id "ENSMUSP00000119881.2"; transcript_support_level "4"; mgi_id "MGI:5579800"; tag "mRNA_start_NF"; tag "mRNA_end_NF"; tag "cds_start_NF"; tag "cds_end_NF"; tag "basic"; tag "Ensembl_canonical"; tag "GENCODE_Primary"; tag "appris_principal_1"; tag "readthrough_transcript"; havana_gene "OTTMUSG00000046842.1"; havana_transcript "OTTMUST00000121494.1";
chr9	HAVANA	CDS	89089635	89089730	0	+	0	gene_id "ENSMUSG00000089929.2"; transcript_id "ENSMUST00000068569.5"; gene_type "protein_coding"; gene_name "Bcl2a1b"; transcript_type "protein_coding"; transcript_name "Bcl2a1b-201"; exon_number 2; exon_id "ENSMUSE00000531204.3"; level 2; protein_id "ENSMUSP00000065612.5"; transcript_support_level "1"; mgi_id "MGI:1278326"; tag "basic"; tag "Ensembl_canonical"; tag "GENCODE_Primary"; tag "appris_principal_1"; tag "CCDS"; ccdsid "CCDS23393.1"; havana_gene "OTTMUSG00000031931.1"; havana_transcript "OTTMUST00000079195.1";
chr9	HAVANA	exon	89089635	89089880	0	+	.	gene_id "ENSMUSG00000089929.2"; transcript_id "ENSMUST00000068569.5"; gene_type "protein_coding"; gene_name "Bcl2a1b"; transcript_type "protein_coding"; transcript_name "Bcl2a1b-201"; exon_number 2; exon_id "ENSMUSE00000531204.3"; level 2; protein_id "ENSMUSP00000065612.5"; transcript_support_level "1"; mgi_id "MGI:1278326"; tag "basic"; tag "Ensembl_canonical"; tag "GENCODE_Primary"; tag "appris_principal_1"; tag "CCDS"; ccdsid "CCDS23393.1"; havana_gene "OTTMUSG00000031931.1"; havana_transcript "OTTMUST00000079195.1";
chr9	HAVANA	stop_codon	89089731	89089733	0	+	0	gene_id "ENSMUSG00000089929.2"; transcript_id "ENSMUST00000068569.5"; gene_type "protein_coding"; gene_name "Bcl2a1b"; transcript_type "protein_coding"; transcript_name "Bcl2a1b-201"; exon_number 2; exon_id "ENSMUSE00000531204.3"; level 2; protein_id "ENSMUSP00000065612.5"; transcript_support_level "1"; mgi_id "MGI:1278326"; tag "basic"; tag "Ensembl_canonical"; tag "GENCODE_Primary"; tag "appris_principal_1"; tag "CCDS"; ccdsid "CCDS23393.1"; havana_gene "OTTMUSG00000031931.1"; havana_transcript "OTTMUST00000079195.1";
chr9	HAVANA	UTR	89089731	89089880	0	+	.	gene_id "ENSMUSG00000089929.2"; transcript_id "ENSMUST00000068569.5"; gene_type "protein_coding"; gene_name "Bcl2a1b"; transcript_type "protein_coding"; transcript_name "Bcl2a1b-201"; exon_number 2; exon_id "ENSMUSE00000531204.3"; level 2; protein_id "ENSMUSP00000065612.5"; transcript_support_level "1"; mgi_id "MGI:1278326"; tag "basic"; tag "Ensembl_canonical"; tag "GENCODE_Primary"; tag "appris_principal_1"; tag "CCDS"; ccdsid "CCDS23393.1"; havana_gene "OTTMUSG00000031931.1"; havana_transcript "OTTMUST00000079195.1";
chr9	HAVANA	exon	89092729	89092874	0	+	.	gene_id "ENSMUSG00000066442.18"; transcript_id "ENSMUST00000127438.8"; gene_type "protein_coding"; gene_name "Mthfs"; transcript_type "protein_coding_CDS_not_defined"; transcript_name "Mthfs-205"; exon_number 1; exon_id "ENSMUSE00000739162.2"; level 2; transcript_support_level "5"; mgi_id "MGI:1340032"; havana_gene "OTTMUSG00000031930.1"; havana_transcript "OTTMUST00000079189.1";
chr9	HAVANA	transcript	89092729	89122034	0	+	.	gene_id "ENSMUSG00000066442.18"; transcript_id "ENSMUST00000127438.8"; gene_type "protein_coding"; gene_name "Mthfs"; transcript_type "protein_coding_CDS_not_defined"; transcript_name "Mthfs-205"; level 2; transcript_support_level "5"; mgi_id "MGI:1340032"; havana_gene "OTTMUSG00000031930.1"; havana_transcript "OTTMUST00000079189.1";
chr9	HAVANA	gene	89092729	89259766	0	+	.	gene_id "ENSMUSG00000066442.18"; gene_type "protein_coding"; gene_name "Mthfs"; level 2; mgi_id "MGI:1340032"; tag "overlapping_locus"; havana_gene "OTTMUSG00000031930.1";
chr9	HAVANA	UTR	89093210	89093247	0	+	.	gene_id "ENSMUSG00000066442.18"; transcript_id "ENSMUST00000118870.8"; gene_type "protein_coding"; gene_name "Mthfs"; transcript_type "protein_coding"; transcript_name "Mthfs-203"; exon_number 1; exon_id "ENSMUSE00000712332.2"; level 2; protein_id "ENSMUSP00000112695.2"; transcript_support_level "3"; mgi_id "MGI:1340032"; tag "basic"; havana_gene "OTTMUSG00000031930.1"; havana_transcript "OTTMUST00000079193.1";
chr9	HAVANA	UTR	89093210	89093247	0	+	.	gene_id "ENSMUSG00000066442.18"; transcript_id "ENSMUST00000085256.8"; gene_type "protein_coding"; gene_name "Mthfs"; transcript_type "protein_coding"; transcript_name "Mthfs-201"; exon_number 1; exon_id "ENSMUSE00000712332.2"; level 2; protein_id "ENSMUSP00000082354.7"; transcript_support_level "1"; mgi_id "MGI:1340032"; tag "basic"; tag "Ensembl_canonical"; tag "GENCODE_Primary"; tag "appris_principal_1"; tag "CCDS"; ccdsid "CCDS23394.1"; havana_gene "OTTMUSG00000031930.1"; havana_transcript "OTTMUST00000079185.1";
chr9	HAVANA	exon	89093210	89093364	0	+	.	gene_id "ENSMUSG00000066442.18"; transcript_id "ENSMUST00000118870.8"; gene_type "protein_coding"; gene_name "Mthfs"; transcript_type "protein_coding"; transcript_name "Mthfs-203"; exon_number 1; exon_id "ENSMUSE00000712332.2"; level 2; protein_id "ENSMUSP00000112695.2"; transcript_support_level "3"; mgi_id "MGI:1340032"; tag "basic"; havana_gene "OTTMUSG00000031930.1"; havana_transcript "OTTMUST00000079193.1";
chr9	HAVANA	exon	89093210	89093364	0	+	.	gene_id "ENSMUSG00000066442.18"; transcript_id "ENSMUST00000085256.8"; gene_type "protein_coding"; gene_name "Mthfs"; transcript_type "protein_coding"; transcript_name "Mthfs-201"; exon_number 1; exon_id "ENSMUSE00000712332.2"; level 2; protein_id "ENSMUSP00000082354.7"; transcript_support_level "1"; mgi_id "MGI:1340032"; tag "basic"; tag "Ensembl_canonical"; tag "GENCODE_Primary"; tag "appris_principal_1"; tag "CCDS"; ccdsid "CCDS23394.1"; havana_gene "OTTMUSG00000031930.1"; havana_transcript "OTTMUST00000079185.1";
chr9	HAVANA	transcript	89093210	89108511	0	+	.	gene_id "ENSMUSG00000066442.18"; transcript_id "ENSMUST00000118870.8"; gene_type "protein_coding"; gene_name "Mthfs"; transcript_type "protein_coding"; transcript_name "Mthfs-203"; level 2; protein_id "ENSMUSP00000112695.2"; transcript_support_level "3"; mgi_id "MGI:1340032"; tag "basic"; havana_gene "OTTMUSG00000031930.1"; havana_transcript "OTTMUST00000079193.1";
chr9	HAVANA	transcript	89093210	89122293	0	+	.	gene_id "ENSMUSG00000066442.18"; transcript_id "ENSMUST00000085256.8"; gene_type "protein_coding"; gene_name "Mthfs"; transcript_type "protein_coding"; transcript_name "Mthfs-201"; level 2; protein_id "ENSMUSP00000082354.7"; transcript_support_level "1"; mgi_id "MGI:1340032"; tag "basic"; tag "Ensembl_canonical"; tag "GENCODE_Primary"; tag "appris_principal_1"; tag "CCDS"; ccdsid "CCDS23394.1"; havana_gene "OTTMUSG00000031930.1"; havana_transcript "OTTMUST00000079185.1";
chr9	HAVANA	start_codon	89093248	89093250	0	+	0	gene_id "ENSMUSG00000066442.18"; transcript_id "ENSMUST00000118870.8"; gene_type "protein_coding"; gene_name "Mthfs"; transcript_type "protein_coding"; transcript_name "Mthfs-203"; exon_number 1; exon_id "ENSMUSE00000712332.2"; level 2; protein_id "ENSMUSP00000112695.2"; transcript_support_level "3"; mgi_id "MGI:1340032"; tag "basic"; havana_gene "OTTMUSG00000031930.1"; havana_transcript "OTTMUST00000079193.1";
chr9	HAVANA	start_codon	89093248	89093250	0	+	0	gene_id "ENSMUSG00000066442.18"; transcript_id "ENSMUST00000085256.8"; gene_type "protein_coding"; gene_name "Mthfs"; transcript_type "protein_coding"; transcript_name "Mthfs-201"; exon_number 1; exon_id "ENSMUSE00000712332.2"; level 2; protein_id "ENSMUSP00000082354.7"; transcript_support_level "1"; mgi_id "MGI:1340032"; tag "basic"; tag "Ensembl_canonical"; tag "GENCODE_Primary"; tag "appris_principal_1"; tag "CCDS"; ccdsid "CCDS23394.1"; havana_gene "OTTMUSG00000031930.1"; havana_transcript "OTTMUST00000079185.1";
chr9	HAVANA	CDS	89093248	89093364	0	+	0	gene_id "ENSMUSG00000066442.18"; transcript_id "ENSMUST00000118870.8"; gene_type "protein_coding"; gene_name "Mthfs"; transcript_type "protein_coding"; transcript_name "Mthfs-203"; exon_number 1; exon_id "ENSMUSE00000712332.2"; level 2; protein_id "ENSMUSP00000112695.2"; transcript_support_level "3"; mgi_id "MGI:1340032"; tag "basic"; havana_gene "OTTMUSG00000031930.1"; havana_transcript "OTTMUST00000079193.1";
chr9	HAVANA	CDS	89093248	89093364	0	+	0	gene_id "ENSMUSG00000066442.18"; transcript_id "ENSMUST00000085256.8"; gene_type "protein_coding"; gene_name "Mthfs"; transcript_type "protein_coding"; transcript_name "Mthfs-201"; exon_number 1; exon_id "ENSMUSE00000712332.2"; level 2; protein_id "ENSMUSP00000082354.7"; transcript_support_level "1"; mgi_id "MGI:1340032"; tag "basic"; tag "Ensembl_canonical"; tag "GENCODE_Primary"; tag "appris_principal_1"; tag "CCDS"; ccdsid "CCDS23394.1"; havana_gene "OTTMUSG00000031930.1"; havana_transcript "OTTMUST00000079185.1";
chr9	HAVANA	exon	89093436	89093534	0	+	.	gene_id "ENSMUSG00000066442.18"; transcript_id "ENSMUST00000117314.8"; gene_type "protein_coding"; gene_name "Mthfs"; transcript_type "protein_coding_CDS_not_defined"; transcript_name "Mthfs-202"; exon_number 1; exon_id "ENSMUSE00000718415.2"; level 2; transcript_support_level "2"; mgi_id "MGI:1340032"; havana_gene "OTTMUSG00000031930.1"; havana_transcript "OTTMUST00000079188.1";
chr9	HAVANA	transcript	89093436	89122168	0	+	.	gene_id "ENSMUSG00000066442.18"; transcript_id "ENSMUST00000117314.8"; gene_type "protein_coding"; gene_name "Mthfs"; transcript_type "protein_coding_CDS_not_defined"; transcript_name "Mthfs-202"; level 2; transcript_support_level "2"; mgi_id "MGI:1340032"; havana_gene "OTTMUSG00000031930.1"; havana_transcript "OTTMUST00000079188.1";
chr9	HAVANA	exon	89093437	89093534	0	+	.	gene_id "ENSMUSG00000066442.18"; transcript_id "ENSMUST00000118887.8"; gene_type "protein_coding"; gene_name "Mthfs"; transcript_type "protein_coding_CDS_not_defined"; transcript_name "Mthfs-204"; exon_number 1; exon_id "ENSMUSE00000721025.2"; level 2; transcript_support_level "1"; mgi_id "MGI:1340032"; havana_gene "OTTMUSG00000031930.1"; havana_transcript "OTTMUST00000079186.1";
chr9	HAVANA	transcript	89093437	89109331	0	+	.	gene_id "ENSMUSG00000066442.18"; transcript_id "ENSMUST00000118887.8"; gene_type "protein_coding"; gene_name "Mthfs"; transcript_type "protein_coding_CDS_not_defined"; transcript_name "Mthfs-204"; level 2; transcript_support_level "1"; mgi_id "MGI:1340032"; havana_gene "OTTMUSG00000031930.1"; havana_transcript "OTTMUST00000079186.1";
chr9	HAVANA	exon	89093439	89093534	0	+	.	gene_id "ENSMUSG00000066442.18"; transcript_id "ENSMUST00000144930.2"; gene_type "protein_coding"; gene_name "Mthfs"; transcript_type "protein_coding_CDS_not_defined"; transcript_name "Mthfs-207"; exon_number 1; exon_id "ENSMUSE00000739248.2"; level 2; transcript_support_level "1"; mgi_id "MGI:1340032"; havana_gene "OTTMUSG00000031930.1"; havana_transcript "OTTMUST00000079187.1";
chr9	HAVANA	transcript	89093439	89122279	0	+	.	gene_id "ENSMUSG00000066442.18"; transcript_id "ENSMUST00000144930.2"; gene_type "protein_coding"; gene_name "Mthfs"; transcript_type "protein_coding_CDS_not_defined"; transcript_name "Mthfs-207"; level 2; transcript_support_level "1"; mgi_id "MGI:1340032"; havana_gene "OTTMUSG00000031930.1"; havana_transcript "OTTMUST00000079187.1";
chr9	HAVANA	exon	89093453	89093534	0	+	.	gene_id "ENSMUSG00000066442.18"; transcript_id "ENSMUST00000149688.3"; gene_type "protein_coding"; gene_name "Mthfs"; transcript_type "protein_coding_CDS_not_defined"; transcript_name "Mthfs-209"; exon_number 1; exon_id "ENSMUSE00000743342.2"; level 2; transcript_support_level "5"; mgi_id "MGI:1340032"; havana_gene "OTTMUSG00000031930.1"; havana_transcript "OTTMUST00000079192.1";
chr9	ENSEMBL_gcm37	exon	89093453	89093534	0.00841689444119206	+	.	gene_id "ENSMUSG00000066442.18"; transcript_id "ENSMUSG00000066442.18_tx_5"; exon_id "chr9_89093453_89093534_+"; exonnum "1"; txlen "837";
chr9	HAVANA	transcript	89093453	89117966	0	+	.	gene_id "ENSMUSG00000066442.18"; transcript_id "ENSMUST00000149688.3"; gene_type "protein_coding"; gene_name "Mthfs"; transcript_type "protein_coding_CDS_not_defined"; transcript_name "Mthfs-209"; level 2; transcript_support_level "5"; mgi_id "MGI:1340032"; havana_gene "OTTMUSG00000031930.1"; havana_transcript "OTTMUST00000079192.1";
chr9	HAVANA	exon	89093457	89093534	0	+	.	gene_id "ENSMUSG00000066442.18"; transcript_id "ENSMUST00000186009.2"; gene_type "protein_coding"; gene_name "Mthfs"; transcript_type "protein_coding_CDS_not_defined"; transcript_name "Mthfs-211"; exon_number 1; exon_id "ENSMUSE00001334831.2"; level 2; transcript_support_level "2"; mgi_id "MGI:1340032"; havana_gene "OTTMUSG00000031930.1"; havana_transcript "OTTMUST00000119501.1";
chr9	HAVANA	transcript	89093457	89259766	0	+	.	gene_id "ENSMUSG00000066442.18"; transcript_id "ENSMUST00000186009.2"; gene_type "protein_coding"; gene_name "Mthfs"; transcript_type "protein_coding_CDS_not_defined"; transcript_name "Mthfs-211"; level 2; transcript_support_level "2"; mgi_id "MGI:1340032"; havana_gene "OTTMUSG00000031930.1"; havana_transcript "OTTMUST00000119501.1";
chr9	HAVANA	exon	89093464	89093534	0	+	.	gene_id "ENSMUSG00000066442.18"; transcript_id "ENSMUST00000187362.2"; gene_type "protein_coding"; gene_name "Mthfs"; transcript_type "protein_coding_CDS_not_defined"; transcript_name "Mthfs-212"; exon_number 1; exon_id "ENSMUSE00001327266.2"; level 2; transcript_support_level "1"; mgi_id "MGI:1340032"; havana_gene "OTTMUSG00000031930.1"; havana_transcript "OTTMUST00000119502.1";
chr9	HAVANA	transcript	89093464	89122244	0	+	.	gene_id "ENSMUSG00000066442.18"; transcript_id "ENSMUST00000187362.2"; gene_type "protein_coding"; gene_name "Mthfs"; transcript_type "protein_coding_CDS_not_defined"; transcript_name "Mthfs-212"; level 2; transcript_support_level "1"; mgi_id "MGI:1340032"; havana_gene "OTTMUSG00000031930.1"; havana_transcript "OTTMUST00000119502.1";
chr9	HAVANA	exon	89094587	89095309	0	+	.	gene_id "ENSMUSG00000066442.18"; transcript_id "ENSMUST00000187362.2"; gene_type "protein_coding"; gene_name "Mthfs"; transcript_type "protein_coding_CDS_not_defined"; transcript_name "Mthfs-212"; exon_number 2; exon_id "ENSMUSE00001333483.2"; level 2; transcript_support_level "1"; mgi_id "MGI:1340032"; havana_gene "OTTMUSG00000031930.1"; havana_transcript "OTTMUST00000119502.1";
chr9	sragcm37_mid	exon	89095135	89095309	0.00841689444119206	+	.	gene_id "ENSMUSG00000066442.18"; transcript_id "ENSMUSG00000066442.18_tx_6"; exon_id "chr9_89095135_89095309_+"; exonnum "1"; txlen "930";
chr9	HAVANA	exon	89096465	89096534	0	+	.	gene_id "ENSMUSG00000066442.18"; transcript_id "ENSMUST00000117314.8"; gene_type "protein_coding"; gene_name "Mthfs"; transcript_type "protein_coding_CDS_not_defined"; transcript_name "Mthfs-202"; exon_number 2; exon_id "ENSMUSE00000709668.2"; level 2; transcript_support_level "2"; mgi_id "MGI:1340032"; havana_gene "OTTMUSG00000031930.1"; havana_transcript "OTTMUST00000079188.1";
chr9	ENSEMBL_gcm37	exon	89096465	89096534	0.00841689444119206	+	.	gene_id "ENSMUSG00000066442.18"; transcript_id "ENSMUSG00000066442.18_tx_5"; exon_id "chr9_89096465_89096534_+"; exonnum "2"; txlen "837";
chr9	ENSEMBL_gcm37	exon	89096465	89096534	0.00841689444119206	+	.	gene_id "ENSMUSG00000066442.18"; transcript_id "ENSMUSG00000066442.18_tx_6"; exon_id "chr9_89096465_89096534_+"; exonnum "2"; txlen "930";
chr9	HAVANA	exon	89096999	89097523	0	+	.	gene_id "ENSMUSG00000066442.18"; transcript_id "ENSMUST00000127868.2"; gene_type "protein_coding"; gene_name "Mthfs"; transcript_type "protein_coding_CDS_not_defined"; transcript_name "Mthfs-206"; exon_number 1; exon_id "ENSMUSE00000753439.2"; level 2; transcript_support_level "1"; mgi_id "MGI:1340032"; tag "mRNA_end_NF"; tag "alternative_5_UTR"; havana_gene "OTTMUSG00000031930.1"; havana_transcript "OTTMUST00000079190.1";
chr9	HAVANA	transcript	89096999	89122024	0	+	.	gene_id "ENSMUSG00000066442.18"; transcript_id "ENSMUST00000127868.2"; gene_type "protein_coding"; gene_name "Mthfs"; transcript_type "protein_coding_CDS_not_defined"; transcript_name "Mthfs-206"; level 2; transcript_support_level "1"; mgi_id "MGI:1340032"; tag "mRNA_end_NF"; tag "alternative_5_UTR"; havana_gene "OTTMUSG00000031930.1"; havana_transcript "OTTMUST00000079190.1";
chr9	HAVANA	exon	89097262	89097523	0	+	.	gene_id "ENSMUSG00000066442.18"; transcript_id "ENSMUST00000127438.8"; gene_type "protein_coding"; gene_name "Mthfs"; transcript_type "protein_coding_CDS_not_defined"; transcript_name "Mthfs-205"; exon_number 2; exon_id "ENSMUSE00001267823.2"; level 2; transcript_support_level "5"; mgi_id "MGI:1340032"; havana_gene "OTTMUSG00000031930.1"; havana_transcript "OTTMUST00000079189.1";
chr9	HAVANA	exon	89097262	89097523	0	+	.	gene_id "ENSMUSG00000066442.18"; transcript_id "ENSMUST00000118870.8"; gene_type "protein_coding"; gene_name "Mthfs"; transcript_type "protein_coding"; transcript_name "Mthfs-203"; exon_number 2; exon_id "ENSMUSE00001283161.2"; level 2; protein_id "ENSMUSP00000112695.2"; transcript_support_level "3"; mgi_id "MGI:1340032"; tag "basic"; havana_gene "OTTMUSG00000031930.1"; havana_transcript "OTTMUST00000079193.1";
chr9	HAVANA	CDS	89097262	89097523	0	+	0	gene_id "ENSMUSG00000066442.18"; transcript_id "ENSMUST00000118870.8"; gene_type "protein_coding"; gene_name "Mthfs"; transcript_type "protein_coding"; transcript_name "Mthfs-203"; exon_number 2; exon_id "ENSMUSE00001283161.2"; level 2; protein_id "ENSMUSP00000112695.2"; transcript_support_level "3"; mgi_id "MGI:1340032"; tag "basic"; havana_gene "OTTMUSG00000031930.1"; havana_transcript "OTTMUST00000079193.1";
chr9	HAVANA	exon	89097262	89097523	0	+	.	gene_id "ENSMUSG00000066442.18"; transcript_id "ENSMUST00000085256.8"; gene_type "protein_coding"; gene_name "Mthfs"; transcript_type "protein_coding"; transcript_name "Mthfs-201"; exon_number 2; exon_id "ENSMUSE00001283161.2"; level 2; protein_id "ENSMUSP00000082354.7"; transcript_support_level "1"; mgi_id "MGI:1340032"; tag "basic"; tag "Ensembl_canonical"; tag "GENCODE_Primary"; tag "appris_principal_1"; tag "CCDS"; ccdsid "CCDS23394.1"; havana_gene "OTTMUSG00000031930.1"; havana_transcript "OTTMUST00000079185.1";
chr9	HAVANA	CDS	89097262	89097523	0	+	0	gene_id "ENSMUSG00000066442.18"; transcript_id "ENSMUST00000085256.8"; gene_type "protein_coding"; gene_name "Mthfs"; transcript_type "protein_coding"; transcript_name "Mthfs-201"; exon_number 2; exon_id "ENSMUSE00001283161.2"; level 2; protein_id "ENSMUSP00000082354.7"; transcript_support_level "1"; mgi_id "MGI:1340032"; tag "basic"; tag "Ensembl_canonical"; tag "GENCODE_Primary"; tag "appris_principal_1"; tag "CCDS"; ccdsid "CCDS23394.1"; havana_gene "OTTMUSG00000031930.1"; havana_transcript "OTTMUST00000079185.1";
chr9	HAVANA	exon	89097262	89097523	0	+	.	gene_id "ENSMUSG00000066442.18"; transcript_id "ENSMUST00000117314.8"; gene_type "protein_coding"; gene_name "Mthfs"; transcript_type "protein_coding_CDS_not_defined"; transcript_name "Mthfs-202"; exon_number 3; exon_id "ENSMUSE00001267823.2"; level 2; transcript_support_level "2"; mgi_id "MGI:1340032"; havana_gene "OTTMUSG00000031930.1"; havana_transcript "OTTMUST00000079188.1";
chr9	HAVANA	exon	89097262	89097523	0	+	.	gene_id "ENSMUSG00000066442.18"; transcript_id "ENSMUST00000118887.8"; gene_type "protein_coding"; gene_name "Mthfs"; transcript_type "protein_coding_CDS_not_defined"; transcript_name "Mthfs-204"; exon_number 2; exon_id "ENSMUSE00001267823.2"; level 2; transcript_support_level "1"; mgi_id "MGI:1340032"; havana_gene "OTTMUSG00000031930.1"; havana_transcript "OTTMUST00000079186.1";
chr9	HAVANA	exon	89097262	89097523	0	+	.	gene_id "ENSMUSG00000066442.18"; transcript_id "ENSMUST00000187362.2"; gene_type "protein_coding"; gene_name "Mthfs"; transcript_type "protein_coding_CDS_not_defined"; transcript_name "Mthfs-212"; exon_number 3; exon_id "ENSMUSE00001267823.2"; level 2; transcript_support_level "1"; mgi_id "MGI:1340032"; havana_gene "OTTMUSG00000031930.1"; havana_transcript "OTTMUST00000119502.1";
chr9	ENSEMBL_gcm37	exon	89097262	89097523	0.00841689444119206	+	.	gene_id "ENSMUSG00000066442.18"; transcript_id "ENSMUSG00000066442.18_tx_5"; exon_id "chr9_89097262_89097523_+"; exonnum "3"; txlen "837";
chr9	ENSEMBL_gcm37	exon	89097262	89097523	0.00841689444119206	+	.	gene_id "ENSMUSG00000066442.18"; transcript_id "ENSMUSG00000066442.18_tx_6"; exon_id "chr9_89097262_89097523_+"; exonnum "3"; txlen "930";
chr9	HAVANA	exon	89097262	89097524	0	+	.	gene_id "ENSMUSG00000100838.2"; transcript_id "ENSMUST00000138109.2"; gene_type "protein_coding"; gene_name "Gm29094"; transcript_type "protein_coding"; transcript_name "Gm29094-201"; exon_number 2; exon_id "ENSMUSE00000902464.2"; level 2; protein_id "ENSMUSP00000119881.2"; transcript_support_level "4"; mgi_id "MGI:5579800"; tag "mRNA_start_NF"; tag "mRNA_end_NF"; tag "cds_start_NF"; tag "cds_end_NF"; tag "basic"; tag "Ensembl_canonical"; tag "GENCODE_Primary"; tag "appris_principal_1"; tag "readthrough_transcript"; havana_gene "OTTMUSG00000046842.1"; havana_transcript "OTTMUST00000121494.1";
chr9	HAVANA	CDS	89097262	89097524	0	+	0	gene_id "ENSMUSG00000100838.2"; transcript_id "ENSMUST00000138109.2"; gene_type "protein_coding"; gene_name "Gm29094"; transcript_type "protein_coding"; transcript_name "Gm29094-201"; exon_number 2; exon_id "ENSMUSE00000902464.2"; level 2; protein_id "ENSMUSP00000119881.2"; transcript_support_level "4"; mgi_id "MGI:5579800"; tag "mRNA_start_NF"; tag "mRNA_end_NF"; tag "cds_start_NF"; tag "cds_end_NF"; tag "basic"; tag "Ensembl_canonical"; tag "GENCODE_Primary"; tag "appris_principal_1"; tag "readthrough_transcript"; havana_gene "OTTMUSG00000046842.1"; havana_transcript "OTTMUST00000121494.1";
chr9	HAVANA	exon	89097444	89097523	0	+	.	gene_id "ENSMUSG00000066442.18"; transcript_id "ENSMUST00000185894.2"; gene_type "protein_coding"; gene_name "Mthfs"; transcript_type "protein_coding"; transcript_name "Mthfs-210"; exon_number 1; exon_id "ENSMUSE00001334609.2"; level 2; protein_id "ENSMUSP00000139738.2"; transcript_support_level "5"; mgi_id "MGI:1340032"; tag "mRNA_start_NF"; tag "cds_start_NF"; havana_gene "OTTMUSG00000031930.1"; havana_transcript "OTTMUST00000121456.1";
chr9	HAVANA	CDS	89097444	89097523	0	+	1	gene_id "ENSMUSG00000066442.18"; transcript_id "ENSMUST00000185894.2"; gene_type "protein_coding"; gene_name "Mthfs"; transcript_type "protein_coding"; transcript_name "Mthfs-210"; exon_number 1; exon_id "ENSMUSE00001334609.2"; level 2; protein_id "ENSMUSP00000139738.2"; transcript_support_level "5"; mgi_id "MGI:1340032"; tag "mRNA_start_NF"; tag "cds_start_NF"; havana_gene "OTTMUSG00000031930.1"; havana_transcript "OTTMUST00000121456.1";
chr9	HAVANA	transcript	89097444	89118174	0	+	.	gene_id "ENSMUSG00000066442.18"; transcript_id "ENSMUST00000185894.2"; gene_type "protein_coding"; gene_name "Mthfs"; transcript_type "protein_coding"; transcript_name "Mthfs-210"; level 2; protein_id "ENSMUSP00000139738.2"; transcript_support_level "5"; mgi_id "MGI:1340032"; tag "mRNA_start_NF"; tag "cds_start_NF"; havana_gene "OTTMUSG00000031930.1"; havana_transcript "OTTMUST00000121456.1";
chr9	HAVANA	exon	89100507	89100570	0	+	.	gene_id "ENSMUSG00000066442.18"; transcript_id "ENSMUST00000147644.2"; gene_type "protein_coding"; gene_name "Mthfs"; transcript_type "protein_coding_CDS_not_defined"; transcript_name "Mthfs-208"; exon_number 1; exon_id "ENSMUSE00000829086.2"; level 2; transcript_support_level "3"; mgi_id "MGI:1340032"; havana_gene "OTTMUSG00000031930.1"; havana_transcript "OTTMUST00000079191.1";
chr9	HAVANA	transcript	89100507	89122223	0	+	.	gene_id "ENSMUSG00000066442.18"; transcript_id "ENSMUST00000147644.2"; gene_type "protein_coding"; gene_name "Mthfs"; transcript_type "protein_coding_CDS_not_defined"; transcript_name "Mthfs-208"; level 2; transcript_support_level "3"; mgi_id "MGI:1340032"; havana_gene "OTTMUSG00000031930.1"; havana_transcript "OTTMUST00000079191.1";
chr9	HAVANA	CDS	89108224	89108228	0	+	2	gene_id "ENSMUSG00000066442.18"; transcript_id "ENSMUST00000118870.8"; gene_type "protein_coding"; gene_name "Mthfs"; transcript_type "protein_coding"; transcript_name "Mthfs-203"; exon_number 3; exon_id "ENSMUSE00000712983.2"; level 2; protein_id "ENSMUSP00000112695.2"; transcript_support_level "3"; mgi_id "MGI:1340032"; tag "basic"; havana_gene "OTTMUSG00000031930.1"; havana_transcript "OTTMUST00000079193.1";
chr9	HAVANA	exon	89108224	89108440	0	+	.	gene_id "ENSMUSG00000066442.18"; transcript_id "ENSMUST00000127438.8"; gene_type "protein_coding"; gene_name "Mthfs"; transcript_type "protein_coding_CDS_not_defined"; transcript_name "Mthfs-205"; exon_number 3; exon_id "ENSMUSE00001323738.2"; level 2; transcript_support_level "5"; mgi_id "MGI:1340032"; havana_gene "OTTMUSG00000031930.1"; havana_transcript "OTTMUST00000079189.1";
chr9	HAVANA	exon	89108224	89108440	0	+	.	gene_id "ENSMUSG00000066442.18"; transcript_id "ENSMUST00000149688.3"; gene_type "protein_coding"; gene_name "Mthfs"; transcript_type "protein_coding_CDS_not_defined"; transcript_name "Mthfs-209"; exon_number 2; exon_id "ENSMUSE00001323738.2"; level 2; transcript_support_level "5"; mgi_id "MGI:1340032"; havana_gene "OTTMUSG00000031930.1"; havana_transcript "OTTMUST00000079192.1";
chr9	ENSEMBL_gcm37	exon	89108224	89108440	0.00841689444119206	+	.	gene_id "ENSMUSG00000066442.18"; transcript_id "ENSMUSG00000066442.18_tx_5"; exon_id "chr9_89108224_89108440_+"; exonnum "4"; txlen "837";
chr9	ENSEMBL_gcm37	exon	89108224	89108440	0.00841689444119206	+	.	gene_id "ENSMUSG00000066442.18"; transcript_id "ENSMUSG00000066442.18_tx_6"; exon_id "chr9_89108224_89108440_+"; exonnum "4"; txlen "930";
chr9	HAVANA	exon	89108224	89108511	0	+	.	gene_id "ENSMUSG00000066442.18"; transcript_id "ENSMUST00000118870.8"; gene_type "protein_coding"; gene_name "Mthfs"; transcript_type "protein_coding"; transcript_name "Mthfs-203"; exon_number 3; exon_id "ENSMUSE00000712983.2"; level 2; protein_id "ENSMUSP00000112695.2"; transcript_support_level "3"; mgi_id "MGI:1340032"; tag "basic"; havana_gene "OTTMUSG00000031930.1"; havana_transcript "OTTMUST00000079193.1";
chr9	HAVANA	exon	89108224	89109331	0	+	.	gene_id "ENSMUSG00000066442.18"; transcript_id "ENSMUST00000118887.8"; gene_type "protein_coding"; gene_name "Mthfs"; transcript_type "protein_coding_CDS_not_defined"; transcript_name "Mthfs-204"; exon_number 3; exon_id "ENSMUSE00000713261.3"; level 2; transcript_support_level "1"; mgi_id "MGI:1340032"; havana_gene "OTTMUSG00000031930.1"; havana_transcript "OTTMUST00000079186.1";
chr9	HAVANA	stop_codon	89108229	89108231	0	+	0	gene_id "ENSMUSG00000066442.18"; transcript_id "ENSMUST00000118870.8"; gene_type "protein_coding"; gene_name "Mthfs"; transcript_type "protein_coding"; transcript_name "Mthfs-203"; exon_number 3; exon_id "ENSMUSE00000712983.2"; level 2; protein_id "ENSMUSP00000112695.2"; transcript_support_level "3"; mgi_id "MGI:1340032"; tag "basic"; havana_gene "OTTMUSG00000031930.1"; havana_transcript "OTTMUST00000079193.1";
chr9	HAVANA	UTR	89108229	89108511	0	+	.	gene_id "ENSMUSG00000066442.18"; transcript_id "ENSMUST00000118870.8"; gene_type "protein_coding"; gene_name "Mthfs"; transcript_type "protein_coding"; transcript_name "Mthfs-203"; exon_number 3; exon_id "ENSMUSE00000712983.2"; level 2; protein_id "ENSMUSP00000112695.2"; transcript_support_level "3"; mgi_id "MGI:1340032"; tag "basic"; havana_gene "OTTMUSG00000031930.1"; havana_transcript "OTTMUST00000079193.1";
chr9	sragcm37_mid	exon	89109542	89109631	0.00841689444119206	+	.	gene_id "ENSMUSG00000066442.18"; transcript_id "ENSMUSG00000066442.18_tx_5"; exon_id "chr9_89109542_89109631_+"; exonnum "5"; txlen "837";
chr9	sragcm37_mid	exon	89109542	89109631	0.00841689444119206	+	.	gene_id "ENSMUSG00000066442.18"; transcript_id "ENSMUSG00000066442.18_tx_6"; exon_id "chr9_89109542_89109631_+"; exonnum "5"; txlen "930";
chr9	HAVANA	exon	89117725	89117797	0	+	.	gene_id "ENSMUSG00000066442.18"; transcript_id "ENSMUST00000149688.3"; gene_type "protein_coding"; gene_name "Mthfs"; transcript_type "protein_coding_CDS_not_defined"; transcript_name "Mthfs-209"; exon_number 3; exon_id "ENSMUSE00000779221.2"; level 2; transcript_support_level "5"; mgi_id "MGI:1340032"; havana_gene "OTTMUSG00000031930.1"; havana_transcript "OTTMUST00000079192.1";
chr9	HAVANA	exon	89117725	89117797	0	+	.	gene_id "ENSMUSG00000066442.18"; transcript_id "ENSMUST00000185894.2"; gene_type "protein_coding"; gene_name "Mthfs"; transcript_type "protein_coding"; transcript_name "Mthfs-210"; exon_number 2; exon_id "ENSMUSE00001330288.2"; level 2; protein_id "ENSMUSP00000139738.2"; transcript_support_level "5"; mgi_id "MGI:1340032"; tag "mRNA_start_NF"; tag "cds_start_NF"; havana_gene "OTTMUSG00000031930.1"; havana_transcript "OTTMUST00000121456.1";
chr9	HAVANA	CDS	89117725	89117797	0	+	2	gene_id "ENSMUSG00000066442.18"; transcript_id "ENSMUST00000185894.2"; gene_type "protein_coding"; gene_name "Mthfs"; transcript_type "protein_coding"; transcript_name "Mthfs-210"; exon_number 2; exon_id "ENSMUSE00001330288.2"; level 2; protein_id "ENSMUSP00000139738.2"; transcript_support_level "5"; mgi_id "MGI:1340032"; tag "mRNA_start_NF"; tag "cds_start_NF"; havana_gene "OTTMUSG00000031930.1"; havana_transcript "OTTMUST00000121456.1";
chr9	ENSEMBL_gcm37	exon	89117725	89117797	0.00841689444119206	+	.	gene_id "ENSMUSG00000066442.18"; transcript_id "ENSMUSG00000066442.18_tx_5"; exon_id "chr9_89117725_89117797_+"; exonnum "6"; txlen "837";
chr9	ENSEMBL_gcm37	exon	89117725	89117797	0.00841689444119206	+	.	gene_id "ENSMUSG00000066442.18"; transcript_id "ENSMUSG00000066442.18_tx_6"; exon_id "chr9_89117725_89117797_+"; exonnum "6"; txlen "930";
chr9	HAVANA	exon	89117924	89117966	0	+	.	gene_id "ENSMUSG00000066442.18"; transcript_id "ENSMUST00000149688.3"; gene_type "protein_coding"; gene_name "Mthfs"; transcript_type "protein_coding_CDS_not_defined"; transcript_name "Mthfs-209"; exon_number 4; exon_id "ENSMUSE00000759378.2"; level 2; transcript_support_level "5"; mgi_id "MGI:1340032"; havana_gene "OTTMUSG00000031930.1"; havana_transcript "OTTMUST00000079192.1";
chr9	ENSEMBL_gcm37	exon	89117924	89117966	0.00841689444119206	+	.	gene_id "ENSMUSG00000066442.18"; transcript_id "ENSMUSG00000066442.18_tx_5"; exon_id "chr9_89117924_89117966_+"; exonnum "7"; txlen "837";
chr9	ENSEMBL_gcm37	exon	89117924	89117966	0.00841689444119206	+	.	gene_id "ENSMUSG00000066442.18"; transcript_id "ENSMUSG00000066442.18_tx_6"; exon_id "chr9_89117924_89117966_+"; exonnum "7"; txlen "930";
chr9	HAVANA	CDS	89117975	89117999	0	+	1	gene_id "ENSMUSG00000066442.18"; transcript_id "ENSMUST00000185894.2"; gene_type "protein_coding"; gene_name "Mthfs"; transcript_type "protein_coding"; transcript_name "Mthfs-210"; exon_number 3; exon_id "ENSMUSE00001326250.2"; level 2; protein_id "ENSMUSP00000139738.2"; transcript_support_level "5"; mgi_id "MGI:1340032"; tag "mRNA_start_NF"; tag "cds_start_NF"; havana_gene "OTTMUSG00000031930.1"; havana_transcript "OTTMUST00000121456.1";
chr9	HAVANA	exon	89117975	89118174	0	+	.	gene_id "ENSMUSG00000066442.18"; transcript_id "ENSMUST00000185894.2"; gene_type "protein_coding"; gene_name "Mthfs"; transcript_type "protein_coding"; transcript_name "Mthfs-210"; exon_number 3; exon_id "ENSMUSE00001326250.2"; level 2; protein_id "ENSMUSP00000139738.2"; transcript_support_level "5"; mgi_id "MGI:1340032"; tag "mRNA_start_NF"; tag "cds_start_NF"; havana_gene "OTTMUSG00000031930.1"; havana_transcript "OTTMUST00000121456.1";
chr9	HAVANA	stop_codon	89118000	89118002	0	+	0	gene_id "ENSMUSG00000066442.18"; transcript_id "ENSMUST00000185894.2"; gene_type "protein_coding"; gene_name "Mthfs"; transcript_type "protein_coding"; transcript_name "Mthfs-210"; exon_number 3; exon_id "ENSMUSE00001326250.2"; level 2; protein_id "ENSMUSP00000139738.2"; transcript_support_level "5"; mgi_id "MGI:1340032"; tag "mRNA_start_NF"; tag "cds_start_NF"; havana_gene "OTTMUSG00000031930.1"; havana_transcript "OTTMUST00000121456.1";
chr9	HAVANA	UTR	89118000	89118174	0	+	.	gene_id "ENSMUSG00000066442.18"; transcript_id "ENSMUST00000185894.2"; gene_type "protein_coding"; gene_name "Mthfs"; transcript_type "protein_coding"; transcript_name "Mthfs-210"; exon_number 3; exon_id "ENSMUSE00001326250.2"; level 2; protein_id "ENSMUSP00000139738.2"; transcript_support_level "5"; mgi_id "MGI:1340032"; tag "mRNA_start_NF"; tag "cds_start_NF"; havana_gene "OTTMUSG00000031930.1"; havana_transcript "OTTMUST00000121456.1";
chr9	HAVANA	exon	89121895	89122024	0	+	.	gene_id "ENSMUSG00000066442.18"; transcript_id "ENSMUST00000127868.2"; gene_type "protein_coding"; gene_name "Mthfs"; transcript_type "protein_coding_CDS_not_defined"; transcript_name "Mthfs-206"; exon_number 2; exon_id "ENSMUSE00000802208.2"; level 2; transcript_support_level "1"; mgi_id "MGI:1340032"; tag "mRNA_end_NF"; tag "alternative_5_UTR"; havana_gene "OTTMUSG00000031930.1"; havana_transcript "OTTMUST00000079190.1";
chr9	HAVANA	exon	89121895	89122034	0	+	.	gene_id "ENSMUSG00000066442.18"; transcript_id "ENSMUST00000127438.8"; gene_type "protein_coding"; gene_name "Mthfs"; transcript_type "protein_coding_CDS_not_defined"; transcript_name "Mthfs-205"; exon_number 4; exon_id "ENSMUSE00000788858.2"; level 2; transcript_support_level "5"; mgi_id "MGI:1340032"; havana_gene "OTTMUSG00000031930.1"; havana_transcript "OTTMUST00000079189.1";
chr9	HAVANA	CDS	89121895	89122124	0	+	2	gene_id "ENSMUSG00000066442.18"; transcript_id "ENSMUST00000085256.8"; gene_type "protein_coding"; gene_name "Mthfs"; transcript_type "protein_coding"; transcript_name "Mthfs-201"; exon_number 3; exon_id "ENSMUSE00001331692.2"; level 2; protein_id "ENSMUSP00000082354.7"; transcript_support_level "1"; mgi_id "MGI:1340032"; tag "basic"; tag "Ensembl_canonical"; tag "GENCODE_Primary"; tag "appris_principal_1"; tag "CCDS"; ccdsid "CCDS23394.1"; havana_gene "OTTMUSG00000031930.1"; havana_transcript "OTTMUST00000079185.1";
chr9	HAVANA	exon	89121895	89122168	0	+	.	gene_id "ENSMUSG00000066442.18"; transcript_id "ENSMUST00000117314.8"; gene_type "protein_coding"; gene_name "Mthfs"; transcript_type "protein_coding_CDS_not_defined"; transcript_name "Mthfs-202"; exon_number 4; exon_id "ENSMUSE00000708199.2"; level 2; transcript_support_level "2"; mgi_id "MGI:1340032"; havana_gene "OTTMUSG00000031930.1"; havana_transcript "OTTMUST00000079188.1";
chr9	HAVANA	exon	89121895	89122223	0	+	.	gene_id "ENSMUSG00000066442.18"; transcript_id "ENSMUST00000147644.2"; gene_type "protein_coding"; gene_name "Mthfs"; transcript_type "protein_coding_CDS_not_defined"; transcript_name "Mthfs-208"; exon_number 2; exon_id "ENSMUSE00000767500.2"; level 2; transcript_support_level "3"; mgi_id "MGI:1340032"; havana_gene "OTTMUSG00000031930.1"; havana_transcript "OTTMUST00000079191.1";
chr9	HAVANA	exon	89121895	89122244	0	+	.	gene_id "ENSMUSG00000066442.18"; transcript_id "ENSMUST00000187362.2"; gene_type "protein_coding"; gene_name "Mthfs"; transcript_type "protein_coding_CDS_not_defined"; transcript_name "Mthfs-212"; exon_number 4; exon_id "ENSMUSE00001332503.2"; level 2; transcript_support_level "1"; mgi_id "MGI:1340032"; havana_gene "OTTMUSG00000031930.1"; havana_transcript "OTTMUST00000119502.1";
chr9	HAVANA	exon	89121895	89122279	0	+	.	gene_id "ENSMUSG00000066442.18"; transcript_id "ENSMUST00000144930.2"; gene_type "protein_coding"; gene_name "Mthfs"; transcript_type "protein_coding_CDS_not_defined"; transcript_name "Mthfs-207"; exon_number 2; exon_id "ENSMUSE00000741474.2"; level 2; transcript_support_level "1"; mgi_id "MGI:1340032"; havana_gene "OTTMUSG00000031930.1"; havana_transcript "OTTMUST00000079187.1";
chr9	HAVANA	exon	89121895	89122293	0	+	.	gene_id "ENSMUSG00000066442.18"; transcript_id "ENSMUST00000085256.8"; gene_type "protein_coding"; gene_name "Mthfs"; transcript_type "protein_coding"; transcript_name "Mthfs-201"; exon_number 3; exon_id "ENSMUSE00001331692.2"; level 2; protein_id "ENSMUSP00000082354.7"; transcript_support_level "1"; mgi_id "MGI:1340032"; tag "basic"; tag "Ensembl_canonical"; tag "GENCODE_Primary"; tag "appris_principal_1"; tag "CCDS"; ccdsid "CCDS23394.1"; havana_gene "OTTMUSG00000031930.1"; havana_transcript "OTTMUST00000079185.1";
chr9	HAVANA	stop_codon	89122125	89122127	0	+	0	gene_id "ENSMUSG00000066442.18"; transcript_id "ENSMUST00000085256.8"; gene_type "protein_coding"; gene_name "Mthfs"; transcript_type "protein_coding"; transcript_name "Mthfs-201"; exon_number 3; exon_id "ENSMUSE00001331692.2"; level 2; protein_id "ENSMUSP00000082354.7"; transcript_support_level "1"; mgi_id "MGI:1340032"; tag "basic"; tag "Ensembl_canonical"; tag "GENCODE_Primary"; tag "appris_principal_1"; tag "CCDS"; ccdsid "CCDS23394.1"; havana_gene "OTTMUSG00000031930.1"; havana_transcript "OTTMUST00000079185.1";
chr9	HAVANA	UTR	89122125	89122293	0	+	.	gene_id "ENSMUSG00000066442.18"; transcript_id "ENSMUST00000085256.8"; gene_type "protein_coding"; gene_name "Mthfs"; transcript_type "protein_coding"; transcript_name "Mthfs-201"; exon_number 3; exon_id "ENSMUSE00001331692.2"; level 2; protein_id "ENSMUSP00000082354.7"; transcript_support_level "1"; mgi_id "MGI:1340032"; tag "basic"; tag "Ensembl_canonical"; tag "GENCODE_Primary"; tag "appris_principal_1"; tag "CCDS"; ccdsid "CCDS23394.1"; havana_gene "OTTMUSG00000031930.1"; havana_transcript "OTTMUST00000079185.1";
chr9	sragcm37_es	exon	89125578	89125688	0.133828884402198	+	.	gene_id "sragcm37_gene_7223"; transcript_id "sragcm37_gene_7223_tx_13"; exon_id "chr9_89125578_89125688_+"; exonnum "1"; txlen "860";
chr9	sragcm37_es	exon	89125578	89125688	0.0668439771467161	+	.	gene_id "sragcm37_gene_7223"; transcript_id "sragcm37_gene_7223_tx_17"; exon_id "chr9_89125578_89125688_+"; exonnum "1"; txlen "1074";
chr9	sragcm37_es	exon	89125578	89125688	0.150411605402792	+	.	gene_id "sragcm37_gene_7223"; transcript_id "sragcm37_gene_7223_tx_9"; exon_id "chr9_89125578_89125688_+"; exonnum "1"; txlen "953";
chr9	sragcm37_mid	exon	89125666	89125805	0.0828797875303004	+	.	gene_id "sragcm37_gene_7223"; transcript_id "sragcm37_gene_7223_tx_15"; exon_id "chr9_89125666_89125805_+"; exonnum "1"; txlen "982";
chr9	sragcm37_mid	exon	89125666	89125805	0.0548455254416914	+	.	gene_id "sragcm37_gene_7223"; transcript_id "sragcm37_gene_7223_tx_19"; exon_id "chr9_89125666_89125805_+"; exonnum "1"; txlen "1103";
chr9	sragcm37_mid	exon	89125666	89125805	0.0406101442323911	+	.	gene_id "sragcm37_gene_7223"; transcript_id "sragcm37_gene_7223_tx_21"; exon_id "chr9_89125666_89125805_+"; exonnum "1"; txlen "889";
chr9	sragcm37_es	exon	89127073	89127256	0.133828884402198	+	.	gene_id "sragcm37_gene_7223"; transcript_id "sragcm37_gene_7223_tx_11"; exon_id "chr9_89127073_89127256_+"; exonnum "1"; txlen "933";
chr9	sragcm37_es	exon	89127073	89127256	0.0668439771467161	+	.	gene_id "sragcm37_gene_7223"; transcript_id "sragcm37_gene_7223_tx_16"; exon_id "chr9_89127073_89127256_+"; exonnum "1"; txlen "1147";
chr9	sragcm37_es	exon	89127073	89127256	0.177907444411375	+	.	gene_id "sragcm37_gene_7223"; transcript_id "sragcm37_gene_7223_tx_5"; exon_id "chr9_89127073_89127256_+"; exonnum "1"; txlen "1026";
chr9	sragcm37_mid	exon	89127989	89128316	0.133828884402198	+	.	gene_id "sragcm37_gene_7223"; transcript_id "sragcm37_gene_7223_tx_11"; exon_id "chr9_89127989_89128316_+"; exonnum "2"; txlen "933";
chr9	sragcm37_mid	exon	89127989	89128316	0.133828884402198	+	.	gene_id "sragcm37_gene_7223"; transcript_id "sragcm37_gene_7223_tx_13"; exon_id "chr9_89127989_89128316_+"; exonnum "2"; txlen "860";
chr9	sragcm37_mid	exon	89127989	89128316	0.0828797875303004	+	.	gene_id "sragcm37_gene_7223"; transcript_id "sragcm37_gene_7223_tx_15"; exon_id "chr9_89127989_89128316_+"; exonnum "2"; txlen "982";
chr9	sragcm37_mid	exon	89127989	89128316	0.0668439771467161	+	.	gene_id "sragcm37_gene_7223"; transcript_id "sragcm37_gene_7223_tx_16"; exon_id "chr9_89127989_89128316_+"; exonnum "2"; txlen "1147";
chr9	sragcm37_mid	exon	89127989	89128316	0.0668439771467161	+	.	gene_id "sragcm37_gene_7223"; transcript_id "sragcm37_gene_7223_tx_17"; exon_id "chr9_89127989_89128316_+"; exonnum "2"; txlen "1074";
chr9	sragcm37_mid	exon	89127989	89128316	0.0548455254416914	+	.	gene_id "sragcm37_gene_7223"; transcript_id "sragcm37_gene_7223_tx_19"; exon_id "chr9_89127989_89128316_+"; exonnum "2"; txlen "1103";
chr9	sragcm37_mid	exon	89127989	89128316	0.0406101442323911	+	.	gene_id "sragcm37_gene_7223"; transcript_id "sragcm37_gene_7223_tx_21"; exon_id "chr9_89127989_89128316_+"; exonnum "2"; txlen "889";
chr9	sragcm37_mid	exon	89127989	89128316	0.177907444411375	+	.	gene_id "sragcm37_gene_7223"; transcript_id "sragcm37_gene_7223_tx_5"; exon_id "chr9_89127989_89128316_+"; exonnum "2"; txlen "1026";
chr9	sragcm37_mid	exon	89127989	89128316	0.150411605402792	+	.	gene_id "sragcm37_gene_7223"; transcript_id "sragcm37_gene_7223_tx_9"; exon_id "chr9_89127989_89128316_+"; exonnum "2"; txlen "953";
chr9	sragcm37_es	exon	89130594	89130681	0.752255527247034	+	.	gene_id "sragcm37_gene_7223"; transcript_id "sragcm37_gene_7223_tx_1"; exon_id "chr9_89130594_89130681_+"; exonnum "1"; txlen "723";
chr9	sragcm37_es	exon	89130594	89130681	0.144363214867241	+	.	gene_id "sragcm37_gene_7223"; transcript_id "sragcm37_gene_7223_tx_10"; exon_id "chr9_89130594_89130681_+"; exonnum "1"; txlen "859";
chr9	sragcm37_es	exon	89130594	89130681	0.0837826819261211	+	.	gene_id "sragcm37_gene_7223"; transcript_id "sragcm37_gene_7223_tx_14"; exon_id "chr9_89130594_89130681_+"; exonnum "1"; txlen "550";
chr9	sragcm37_es	exon	89130594	89130681	0.731042318576843	+	.	gene_id "sragcm37_gene_7223"; transcript_id "sragcm37_gene_7223_tx_2"; exon_id "chr9_89130594_89130681_+"; exonnum "1"; txlen "643";
chr9	sragcm37_es	exon	89130594	89130681	0.551034886424427	+	.	gene_id "sragcm37_gene_7223"; transcript_id "sragcm37_gene_7223_tx_3"; exon_id "chr9_89130594_89130681_+"; exonnum "1"; txlen "818";
chr9	sragcm37_es	exon	89130594	89130681	0.170653462282151	+	.	gene_id "sragcm37_gene_7223"; transcript_id "sragcm37_gene_7223_tx_6"; exon_id "chr9_89130594_89130681_+"; exonnum "1"; txlen "602";
chr9	sragcm37_es	exon	89166286	89166343	0.0519901852631176	+	.	gene_id "sragcm37_gene_7223"; transcript_id "sragcm37_gene_7223_tx_20"; exon_id "chr9_89166286_89166343_+"; exonnum "1"; txlen "613";
chr9	sragcm37_es	exon	89166286	89166343	0.0171002795496244	+	.	gene_id "sragcm37_gene_7223"; transcript_id "sragcm37_gene_7223_tx_24"; exon_id "chr9_89166286_89166343_+"; exonnum "1"; txlen "829";
chr9	sragcm37_mid	exon	89185199	89185239	0.144363214867241	+	.	gene_id "sragcm37_gene_7223"; transcript_id "sragcm37_gene_7223_tx_10"; exon_id "chr9_89185199_89185239_+"; exonnum "2"; txlen "859";
chr9	sragcm37_mid	exon	89185199	89185239	0.0837826819261211	+	.	gene_id "sragcm37_gene_7223"; transcript_id "sragcm37_gene_7223_tx_14"; exon_id "chr9_89185199_89185239_+"; exonnum "2"; txlen "550";
chr9	sragcm37_mid	exon	89185199	89185239	0.731042318576843	+	.	gene_id "sragcm37_gene_7223"; transcript_id "sragcm37_gene_7223_tx_2"; exon_id "chr9_89185199_89185239_+"; exonnum "2"; txlen "643";
chr9	sragcm37_mid	exon	89185199	89185239	0.0519901852631176	+	.	gene_id "sragcm37_gene_7223"; transcript_id "sragcm37_gene_7223_tx_20"; exon_id "chr9_89185199_89185239_+"; exonnum "2"; txlen "613";
chr9	sragcm37_mid	exon	89185199	89185239	0.0171002795496244	+	.	gene_id "sragcm37_gene_7223"; transcript_id "sragcm37_gene_7223_tx_24"; exon_id "chr9_89185199_89185239_+"; exonnum "2"; txlen "829";
chr9	sragcm37_mid	exon	89186037	89186129	0.0828797875303004	+	.	gene_id "sragcm37_gene_7223"; transcript_id "sragcm37_gene_7223_tx_15"; exon_id "chr9_89186037_89186129_+"; exonnum "3"; txlen "982";
chr9	sragcm37_mid	exon	89186037	89186129	0.731042318576843	+	.	gene_id "sragcm37_gene_7223"; transcript_id "sragcm37_gene_7223_tx_2"; exon_id "chr9_89186037_89186129_+"; exonnum "3"; txlen "643";
chr9	sragcm37_mid	exon	89186037	89186129	0.0519901852631176	+	.	gene_id "sragcm37_gene_7223"; transcript_id "sragcm37_gene_7223_tx_20"; exon_id "chr9_89186037_89186129_+"; exonnum "3"; txlen "613";
chr9	sragcm37_mid	exon	89186037	89186129	0.177907444411375	+	.	gene_id "sragcm37_gene_7223"; transcript_id "sragcm37_gene_7223_tx_5"; exon_id "chr9_89186037_89186129_+"; exonnum "3"; txlen "1026";
chr9	sragcm37_mid	exon	89186037	89186129	0.170653462282151	+	.	gene_id "sragcm37_gene_7223"; transcript_id "sragcm37_gene_7223_tx_6"; exon_id "chr9_89186037_89186129_+"; exonnum "2"; txlen "602";
chr9	sragcm37_mid	exon	89186037	89186129	0.150411605402792	+	.	gene_id "sragcm37_gene_7223"; transcript_id "sragcm37_gene_7223_tx_9"; exon_id "chr9_89186037_89186129_+"; exonnum "3"; txlen "953";
chr9	sragcm37_ss	exon	89186256	89186676	0.133828884402198	+	.	gene_id "sragcm37_gene_7223"; transcript_id "sragcm37_gene_7223_tx_11"; exon_id "chr9_89186256_89186676_+"; exonnum "3"; txlen "933";
chr9	sragcm37_ss	exon	89186256	89186676	0.133828884402198	+	.	gene_id "sragcm37_gene_7223"; transcript_id "sragcm37_gene_7223_tx_13"; exon_id "chr9_89186256_89186676_+"; exonnum "3"; txlen "860";
chr9	sragcm37_ss	exon	89186256	89186676	0.0837826819261211	+	.	gene_id "sragcm37_gene_7223"; transcript_id "sragcm37_gene_7223_tx_14"; exon_id "chr9_89186256_89186676_+"; exonnum "3"; txlen "550";
chr9	sragcm37_ss	exon	89186256	89186676	0.0828797875303004	+	.	gene_id "sragcm37_gene_7223"; transcript_id "sragcm37_gene_7223_tx_15"; exon_id "chr9_89186256_89186676_+"; exonnum "4"; txlen "982";
chr9	sragcm37_ss	exon	89186256	89186676	0.731042318576843	+	.	gene_id "sragcm37_gene_7223"; transcript_id "sragcm37_gene_7223_tx_2"; exon_id "chr9_89186256_89186676_+"; exonnum "4"; txlen "643";
chr9	sragcm37_ss	exon	89186256	89186676	0.0519901852631176	+	.	gene_id "sragcm37_gene_7223"; transcript_id "sragcm37_gene_7223_tx_20"; exon_id "chr9_89186256_89186676_+"; exonnum "4"; txlen "613";
chr9	sragcm37_ss	exon	89186256	89186676	0.0406101442323911	+	.	gene_id "sragcm37_gene_7223"; transcript_id "sragcm37_gene_7223_tx_21"; exon_id "chr9_89186256_89186676_+"; exonnum "3"; txlen "889";
chr9	sragcm37_ss	exon	89186256	89186676	0.177907444411375	+	.	gene_id "sragcm37_gene_7223"; transcript_id "sragcm37_gene_7223_tx_5"; exon_id "chr9_89186256_89186676_+"; exonnum "4"; txlen "1026";
chr9	sragcm37_ss	exon	89186256	89186676	0.170653462282151	+	.	gene_id "sragcm37_gene_7223"; transcript_id "sragcm37_gene_7223_tx_6"; exon_id "chr9_89186256_89186676_+"; exonnum "3"; txlen "602";
chr9	sragcm37_ss	exon	89186256	89186676	0.150411605402792	+	.	gene_id "sragcm37_gene_7223"; transcript_id "sragcm37_gene_7223_tx_9"; exon_id "chr9_89186256_89186676_+"; exonnum "4"; txlen "953";
chr9	sragcm37_mid	exon	89187572	89187666	0.144363214867241	+	.	gene_id "sragcm37_gene_7223"; transcript_id "sragcm37_gene_7223_tx_10"; exon_id "chr9_89187572_89187666_+"; exonnum "3"; txlen "859";
chr9	sragcm37_mid	exon	89187572	89187666	0.0655169388179988	+	.	gene_id "sragcm37_gene_7223"; transcript_id "sragcm37_gene_7223_tx_18"; exon_id "chr9_89187572_89187666_+"; exonnum "1"; txlen "759";
chr9	sragcm37_mid	exon	89187572	89187666	0.0171002795496244	+	.	gene_id "sragcm37_gene_7223"; transcript_id "sragcm37_gene_7223_tx_24"; exon_id "chr9_89187572_89187666_+"; exonnum "3"; txlen "829";
chr9	sragcm37_mid	exon	89187572	89187666	0.551034886424427	+	.	gene_id "sragcm37_gene_7223"; transcript_id "sragcm37_gene_7223_tx_3"; exon_id "chr9_89187572_89187666_+"; exonnum "2"; txlen "818";
chr9	sragcm37_mid	exon	89187572	89187666	0.161808414219465	+	.	gene_id "sragcm37_gene_7223"; transcript_id "sragcm37_gene_7223_tx_7"; exon_id "chr9_89187572_89187666_+"; exonnum "1"; txlen "533";
chr9	sragcm37_mid	exon	89188284	89188422	0.752255527247034	+	.	gene_id "sragcm37_gene_7223"; transcript_id "sragcm37_gene_7223_tx_1"; exon_id "chr9_89188284_89188422_+"; exonnum "2"; txlen "723";
chr9	sragcm37_mid	exon	89188284	89188422	0.144363214867241	+	.	gene_id "sragcm37_gene_7223"; transcript_id "sragcm37_gene_7223_tx_10"; exon_id "chr9_89188284_89188422_+"; exonnum "4"; txlen "859";
chr9	sragcm37_mid	exon	89188284	89188422	0.0668439771467161	+	.	gene_id "sragcm37_gene_7223"; transcript_id "sragcm37_gene_7223_tx_16"; exon_id "chr9_89188284_89188422_+"; exonnum "3"; txlen "1147";
chr9	sragcm37_mid	exon	89188284	89188422	0.0668439771467161	+	.	gene_id "sragcm37_gene_7223"; transcript_id "sragcm37_gene_7223_tx_17"; exon_id "chr9_89188284_89188422_+"; exonnum "3"; txlen "1074";
chr9	sragcm37_mid	exon	89188284	89188422	0.0655169388179988	+	.	gene_id "sragcm37_gene_7223"; transcript_id "sragcm37_gene_7223_tx_18"; exon_id "chr9_89188284_89188422_+"; exonnum "2"; txlen "759";
chr9	sragcm37_mid	exon	89188284	89188422	0.0548455254416914	+	.	gene_id "sragcm37_gene_7223"; transcript_id "sragcm37_gene_7223_tx_19"; exon_id "chr9_89188284_89188422_+"; exonnum "3"; txlen "1103";
chr9	sragcm37_mid	exon	89188284	89188422	0.0171002795496244	+	.	gene_id "sragcm37_gene_7223"; transcript_id "sragcm37_gene_7223_tx_24"; exon_id "chr9_89188284_89188422_+"; exonnum "4"; txlen "829";
chr9	sragcm37_mid	exon	89188284	89188422	0.551034886424427	+	.	gene_id "sragcm37_gene_7223"; transcript_id "sragcm37_gene_7223_tx_3"; exon_id "chr9_89188284_89188422_+"; exonnum "3"; txlen "818";
chr9	sragcm37_mid	exon	89188284	89188422	0.161808414219465	+	.	gene_id "sragcm37_gene_7223"; transcript_id "sragcm37_gene_7223_tx_7"; exon_id "chr9_89188284_89188422_+"; exonnum "2"; txlen "533";
chr9	sragcm37_mid	exon	89191119	89191147	0.0655169388179988	+	.	gene_id "sragcm37_gene_7223"; transcript_id "sragcm37_gene_7223_tx_18"; exon_id "chr9_89191119_89191147_+"; exonnum "3"; txlen "759";
chr9	sragcm37_es	exon	89195578	89195755	0.0304576081742934	+	.	gene_id "sragcm37_gene_7223"; transcript_id "sragcm37_gene_7223_tx_22"; exon_id "chr9_89195578_89195755_+"; exonnum "1"; txlen "674";
chr9	sragcm37_ss	exon	89197485	89197980	0.752255527247034	+	.	gene_id "sragcm37_gene_7223"; transcript_id "sragcm37_gene_7223_tx_1"; exon_id "chr9_89197485_89197980_+"; exonnum "3"; txlen "723";
chr9	sragcm37_ss	exon	89197485	89197980	0.144363214867241	+	.	gene_id "sragcm37_gene_7223"; transcript_id "sragcm37_gene_7223_tx_10"; exon_id "chr9_89197485_89197980_+"; exonnum "5"; txlen "859";
chr9	sragcm37_ss	exon	89197485	89197980	0.0668439771467161	+	.	gene_id "sragcm37_gene_7223"; transcript_id "sragcm37_gene_7223_tx_16"; exon_id "chr9_89197485_89197980_+"; exonnum "4"; txlen "1147";
chr9	sragcm37_ss	exon	89197485	89197980	0.0668439771467161	+	.	gene_id "sragcm37_gene_7223"; transcript_id "sragcm37_gene_7223_tx_17"; exon_id "chr9_89197485_89197980_+"; exonnum "4"; txlen "1074";
chr9	sragcm37_ss	exon	89197485	89197980	0.0655169388179988	+	.	gene_id "sragcm37_gene_7223"; transcript_id "sragcm37_gene_7223_tx_18"; exon_id "chr9_89197485_89197980_+"; exonnum "4"; txlen "759";
chr9	sragcm37_ss	exon	89197485	89197980	0.0548455254416914	+	.	gene_id "sragcm37_gene_7223"; transcript_id "sragcm37_gene_7223_tx_19"; exon_id "chr9_89197485_89197980_+"; exonnum "4"; txlen "1103";
chr9	sragcm37_ss	exon	89197485	89197980	0.0304576081742934	+	.	gene_id "sragcm37_gene_7223"; transcript_id "sragcm37_gene_7223_tx_22"; exon_id "chr9_89197485_89197980_+"; exonnum "2"; txlen "674";
chr9	sragcm37_ss	exon	89197485	89197980	0.0171002795496244	+	.	gene_id "sragcm37_gene_7223"; transcript_id "sragcm37_gene_7223_tx_24"; exon_id "chr9_89197485_89197980_+"; exonnum "5"; txlen "829";
chr9	sragcm37_ss	exon	89197485	89197980	0.551034886424427	+	.	gene_id "sragcm37_gene_7223"; transcript_id "sragcm37_gene_7223_tx_3"; exon_id "chr9_89197485_89197980_+"; exonnum "4"; txlen "818";
chr9	sragcm37_ss	exon	89198189	89198487	0.161808414219465	+	.	gene_id "sragcm37_gene_7223"; transcript_id "sragcm37_gene_7223_tx_7"; exon_id "chr9_89198189_89198487_+"; exonnum "3"; txlen "533";
chr9	HAVANA	exon	89214809	89214936	0	+	.	gene_id "ENSMUSG00000066442.18"; transcript_id "ENSMUST00000186009.2"; gene_type "protein_coding"; gene_name "Mthfs"; transcript_type "protein_coding_CDS_not_defined"; transcript_name "Mthfs-211"; exon_number 2; exon_id "ENSMUSE00001333394.2"; level 2; transcript_support_level "2"; mgi_id "MGI:1340032"; havana_gene "OTTMUSG00000031930.1"; havana_transcript "OTTMUST00000119501.1";
chr9	HAVANA	exon	89214869	89214936	0	+	.	gene_id "ENSMUSG00000066442.18"; transcript_id "ENSMUST00000209568.2"; gene_type "protein_coding"; gene_name "Mthfs"; transcript_type "protein_coding_CDS_not_defined"; transcript_name "Mthfs-213"; exon_number 1; exon_id "ENSMUSE00001389379.2"; level 2; transcript_support_level "5"; mgi_id "MGI:1340032"; tag "RNA_Seq_supported_only"; havana_gene "OTTMUSG00000031930.1"; havana_transcript "OTTMUST00000148755.1";
chr9	HAVANA	transcript	89214869	89216460	0	+	.	gene_id "ENSMUSG00000066442.18"; transcript_id "ENSMUST00000209568.2"; gene_type "protein_coding"; gene_name "Mthfs"; transcript_type "protein_coding_CDS_not_defined"; transcript_name "Mthfs-213"; level 2; transcript_support_level "5"; mgi_id "MGI:1340032"; tag "RNA_Seq_supported_only"; havana_gene "OTTMUSG00000031930.1"; havana_transcript "OTTMUST00000148755.1";
chr9	HAVANA	exon	89216321	89216460	0	+	.	gene_id "ENSMUSG00000066442.18"; transcript_id "ENSMUST00000209568.2"; gene_type "protein_coding"; gene_name "Mthfs"; transcript_type "protein_coding_CDS_not_defined"; transcript_name "Mthfs-213"; exon_number 2; exon_id "ENSMUSE00001389089.2"; level 2; transcript_support_level "5"; mgi_id "MGI:1340032"; tag "RNA_Seq_supported_only"; havana_gene "OTTMUSG00000031930.1"; havana_transcript "OTTMUST00000148755.1";
chr9	HAVANA	exon	89216740	89216790	0	+	.	gene_id "ENSMUSG00000132923.1"; transcript_id "ENSMUST00000314882.1"; gene_type "lncRNA"; gene_name "ENSMUSG00000132923"; transcript_type "lncRNA"; transcript_name "ENSMUST00000314882"; exon_number 1; exon_id "ENSMUSE00001621903.1"; level 2; tag "basic"; tag "Ensembl_canonical"; tag "GENCODE_Primary"; tag "TAGENE";
chr9	HAVANA	gene	89216740	89229377	0	+	.	gene_id "ENSMUSG00000132923.1"; gene_type "lncRNA"; gene_name "ENSMUSG00000132923"; level 2; tag "overlapping_locus";
chr9	HAVANA	transcript	89216740	89229377	0	+	.	gene_id "ENSMUSG00000132923.1"; transcript_id "ENSMUST00000314882.1"; gene_type "lncRNA"; gene_name "ENSMUSG00000132923"; transcript_type "lncRNA"; transcript_name "ENSMUST00000314882"; level 2; tag "basic"; tag "Ensembl_canonical"; tag "GENCODE_Primary"; tag "TAGENE";
chr9	HAVANA	exon	89228059	89228149	0	+	.	gene_id "ENSMUSG00000132923.1"; transcript_id "ENSMUST00000314882.1"; gene_type "lncRNA"; gene_name "ENSMUSG00000132923"; transcript_type "lncRNA"; transcript_name "ENSMUST00000314882"; exon_number 2; exon_id "ENSMUSE00001621905.1"; level 2; tag "basic"; tag "Ensembl_canonical"; tag "GENCODE_Primary"; tag "TAGENE";
chr9	HAVANA	exon	89229209	89229377	0	+	.	gene_id "ENSMUSG00000132923.1"; transcript_id "ENSMUST00000314882.1"; gene_type "lncRNA"; gene_name "ENSMUSG00000132923"; transcript_type "lncRNA"; transcript_name "ENSMUST00000314882"; exon_number 3; exon_id "ENSMUSE00001621904.1"; level 2; tag "basic"; tag "Ensembl_canonical"; tag "GENCODE_Primary"; tag "TAGENE";
chr9	HAVANA	exon	89244733	89244970	0	+	.	gene_id "ENSMUSG00000066442.18"; transcript_id "ENSMUST00000186009.2"; gene_type "protein_coding"; gene_name "Mthfs"; transcript_type "protein_coding_CDS_not_defined"; transcript_name "Mthfs-211"; exon_number 3; exon_id "ENSMUSE00001323997.2"; level 2; transcript_support_level "2"; mgi_id "MGI:1340032"; havana_gene "OTTMUSG00000031930.1"; havana_transcript "OTTMUST00000119501.1";
chr9	HAVANA	exon	89256240	89259766	0	+	.	gene_id "ENSMUSG00000066442.18"; transcript_id "ENSMUST00000186009.2"; gene_type "protein_coding"; gene_name "Mthfs"; transcript_type "protein_coding_CDS_not_defined"; transcript_name "Mthfs-211"; exon_number 4; exon_id "ENSMUSE00001333922.2"; level 2; transcript_support_level "2"; mgi_id "MGI:1340032"; havana_gene "OTTMUSG00000031930.1"; havana_transcript "OTTMUST00000119501.1";
chr9	HAVANA	exon	89409673	89409715	0	+	.	gene_id "ENSMUSG00000132884.1"; transcript_id "ENSMUST00000314683.1"; gene_type "lncRNA"; gene_name "ENSMUSG00000132884"; transcript_type "lncRNA"; transcript_name "ENSMUST00000314683"; exon_number 1; exon_id "ENSMUSE00001621491.1"; level 2; tag "basic"; tag "Ensembl_canonical"; tag "GENCODE_Primary"; tag "TAGENE";
chr9	HAVANA	gene	89409673	89434889	0	+	.	gene_id "ENSMUSG00000132884.1"; gene_type "lncRNA"; gene_name "ENSMUSG00000132884"; level 2;
chr9	HAVANA	transcript	89409673	89434889	0	+	.	gene_id "ENSMUSG00000132884.1"; transcript_id "ENSMUST00000314683.1"; gene_type "lncRNA"; gene_name "ENSMUSG00000132884"; transcript_type "lncRNA"; transcript_name "ENSMUST00000314683"; level 2; tag "basic"; tag "Ensembl_canonical"; tag "GENCODE_Primary"; tag "TAGENE";
chr9	sragcm37_es	exon	89428793	89429376	0.794782056382686	+	.	gene_id "ENSMUSG00000132884.1"; transcript_id "ENSMUSG00000132884.1_tx_1"; exon_id "chr9_89428793_89429376_+"; exonnum "1"; txlen "828";
chr9	HAVANA	exon	89434646	89434889	0	+	.	gene_id "ENSMUSG00000132884.1"; transcript_id "ENSMUST00000314683.1"; gene_type "lncRNA"; gene_name "ENSMUSG00000132884"; transcript_type "lncRNA"; transcript_name "ENSMUST00000314683"; exon_number 2; exon_id "ENSMUSE00001621492.1"; level 2; tag "basic"; tag "Ensembl_canonical"; tag "GENCODE_Primary"; tag "TAGENE";
chr9	ENSEMBL_gcm37	exon	89434646	89434889	0.794782056382686	+	.	gene_id "ENSMUSG00000132884.1"; transcript_id "ENSMUSG00000132884.1_tx_1"; exon_id "chr9_89434646_89434889_+"; exonnum "2"; txlen "828";
chr9	HAVANA	exon	89520065	89520207	0	+	.	gene_id "ENSMUSG00000111274.3"; transcript_id "ENSMUST00000326068.1"; gene_type "lncRNA"; gene_name "Gm47409"; transcript_type "lncRNA"; transcript_name "Gm47409-202"; exon_number 1; exon_id "ENSMUSE00001642653.1"; level 2; mgi_id "MGI:6096343"; tag "basic"; tag "Ensembl_canonical"; tag "GENCODE_Primary"; tag "TAGENE"; havana_gene "OTTMUSG00000062986.1";
chr9	HAVANA	gene	89520065	89563656	0	+	.	gene_id "ENSMUSG00000111274.3"; gene_type "lncRNA"; gene_name "Gm47409"; level 2; mgi_id "MGI:6096343"; havana_gene "OTTMUSG00000062986.1";
chr9	HAVANA	transcript	89520065	89563656	0	+	.	gene_id "ENSMUSG00000111274.3"; transcript_id "ENSMUST00000326068.1"; gene_type "lncRNA"; gene_name "Gm47409"; transcript_type "lncRNA"; transcript_name "Gm47409-202"; level 2; mgi_id "MGI:6096343"; tag "basic"; tag "Ensembl_canonical"; tag "GENCODE_Primary"; tag "TAGENE"; havana_gene "OTTMUSG00000062986.1";
chr9	HAVANA	exon	89520066	89520207	0	+	.	gene_id "ENSMUSG00000111274.3"; transcript_id "ENSMUST00000326069.1"; gene_type "lncRNA"; gene_name "Gm47409"; transcript_type "lncRNA"; transcript_name "Gm47409-203"; exon_number 1; exon_id "ENSMUSE00001642652.1"; level 2; mgi_id "MGI:6096343"; tag "TAGENE"; havana_gene "OTTMUSG00000062986.1";
chr9	HAVANA	transcript	89520066	89563656	0	+	.	gene_id "ENSMUSG00000111274.3"; transcript_id "ENSMUST00000326069.1"; gene_type "lncRNA"; gene_name "Gm47409"; transcript_type "lncRNA"; transcript_name "Gm47409-203"; level 2; mgi_id "MGI:6096343"; tag "TAGENE"; havana_gene "OTTMUSG00000062986.1";
chr9	sragcm37_mid	exon	89520068	89520207	0.229811635033907	+	.	gene_id "ENSMUSG00000111274.3"; transcript_id "ENSMUSG00000111274.3_tx_1"; exon_id "chr9_89520068_89520207_+"; exonnum "1"; txlen "515";
chr9	sragcm37_mid	exon	89520068	89520207	0.0271874284874986	+	.	gene_id "ENSMUSG00000111274.3"; transcript_id "ENSMUSG00000111274.3_tx_3"; exon_id "chr9_89520068_89520207_+"; exonnum "1"; txlen "592";
chr9	sragcm37_mid	exon	89520068	89520207	0.00505703553507313	+	.	gene_id "ENSMUSG00000111274.3"; transcript_id "ENSMUSG00000111274.3_tx_4"; exon_id "chr9_89520068_89520207_+"; exonnum "1"; txlen "743";
chr9	HAVANA	exon	89520125	89520207	0	+	.	gene_id "ENSMUSG00000111274.3"; transcript_id "ENSMUST00000214211.2"; gene_type "lncRNA"; gene_name "Gm47409"; transcript_type "lncRNA"; transcript_name "Gm47409-201"; exon_number 1; exon_id "ENSMUSE00001400177.2"; level 2; transcript_support_level "5"; mgi_id "MGI:6096343"; tag "RNA_Seq_supported_only"; tag "basic"; havana_gene "OTTMUSG00000062986.1"; havana_transcript "OTTMUST00000153301.1";
chr9	HAVANA	transcript	89520125	89528055	0	+	.	gene_id "ENSMUSG00000111274.3"; transcript_id "ENSMUST00000214211.2"; gene_type "lncRNA"; gene_name "Gm47409"; transcript_type "lncRNA"; transcript_name "Gm47409-201"; level 2; transcript_support_level "5"; mgi_id "MGI:6096343"; tag "RNA_Seq_supported_only"; tag "basic"; havana_gene "OTTMUSG00000062986.1"; havana_transcript "OTTMUST00000153301.1";
chr9	HAVANA	exon	89520290	89520366	0	+	.	gene_id "ENSMUSG00000111274.3"; transcript_id "ENSMUST00000326068.1"; gene_type "lncRNA"; gene_name "Gm47409"; transcript_type "lncRNA"; transcript_name "Gm47409-202"; exon_number 2; exon_id "ENSMUSE00001642654.1"; level 2; mgi_id "MGI:6096343"; tag "basic"; tag "Ensembl_canonical"; tag "GENCODE_Primary"; tag "TAGENE"; havana_gene "OTTMUSG00000062986.1";
chr9	ENSEMBL_gcm37	exon	89520290	89520366	0.0271874284874986	+	.	gene_id "ENSMUSG00000111274.3"; transcript_id "ENSMUSG00000111274.3_tx_3"; exon_id "chr9_89520290_89520366_+"; exonnum "2"; txlen "592";
chr9	ENSEMBL_gcm37	exon	89520290	89520366	0.00505703553507313	+	.	gene_id "ENSMUSG00000111274.3"; transcript_id "ENSMUSG00000111274.3_tx_4"; exon_id "chr9_89520290_89520366_+"; exonnum "2"; txlen "743";
chr9	HAVANA	exon	89522149	89522277	0	+	.	gene_id "ENSMUSG00000111274.3"; transcript_id "ENSMUST00000326068.1"; gene_type "lncRNA"; gene_name "Gm47409"; transcript_type "lncRNA"; transcript_name "Gm47409-202"; exon_number 3; exon_id "ENSMUSE00001403070.2"; level 2; mgi_id "MGI:6096343"; tag "basic"; tag "Ensembl_canonical"; tag "GENCODE_Primary"; tag "TAGENE"; havana_gene "OTTMUSG00000062986.1";
chr9	HAVANA	exon	89522149	89522277	0	+	.	gene_id "ENSMUSG00000111274.3"; transcript_id "ENSMUST00000326069.1"; gene_type "lncRNA"; gene_name "Gm47409"; transcript_type "lncRNA"; transcript_name "Gm47409-203"; exon_number 2; exon_id "ENSMUSE00001403070.2"; level 2; mgi_id "MGI:6096343"; tag "TAGENE"; havana_gene "OTTMUSG00000062986.1";
chr9	HAVANA	exon	89522149	89522277	0	+	.	gene_id "ENSMUSG00000111274.3"; transcript_id "ENSMUST00000214211.2"; gene_type "lncRNA"; gene_name "Gm47409"; transcript_type "lncRNA"; transcript_name "Gm47409-201"; exon_number 2; exon_id "ENSMUSE00001403070.2"; level 2; transcript_support_level "5"; mgi_id "MGI:6096343"; tag "RNA_Seq_supported_only"; tag "basic"; havana_gene "OTTMUSG00000062986.1"; havana_transcript "OTTMUST00000153301.1";
chr9	ENSEMBL_gcm37	exon	89522149	89522277	0.229811635033907	+	.	gene_id "ENSMUSG00000111274.3"; transcript_id "ENSMUSG00000111274.3_tx_1"; exon_id "chr9_89522149_89522277_+"; exonnum "2"; txlen "515";
chr9	ENSEMBL_gcm37	exon	89522149	89522277	0.0271874284874986	+	.	gene_id "ENSMUSG00000111274.3"; transcript_id "ENSMUSG00000111274.3_tx_3"; exon_id "chr9_89522149_89522277_+"; exonnum "3"; txlen "592";
chr9	ENSEMBL_gcm37	exon	89522149	89522277	0.00505703553507313	+	.	gene_id "ENSMUSG00000111274.3"; transcript_id "ENSMUSG00000111274.3_tx_4"; exon_id "chr9_89522149_89522277_+"; exonnum "3"; txlen "743";
chr9	HAVANA	exon	89527635	89528055	0	+	.	gene_id "ENSMUSG00000111274.3"; transcript_id "ENSMUST00000214211.2"; gene_type "lncRNA"; gene_name "Gm47409"; transcript_type "lncRNA"; transcript_name "Gm47409-201"; exon_number 3; exon_id "ENSMUSE00001394637.2"; level 2; transcript_support_level "5"; mgi_id "MGI:6096343"; tag "RNA_Seq_supported_only"; tag "basic"; havana_gene "OTTMUSG00000062986.1"; havana_transcript "OTTMUST00000153301.1";
chr9	sragcm37_mid	exon	89563101	89563251	0.00505703553507313	+	.	gene_id "ENSMUSG00000111274.3"; transcript_id "ENSMUSG00000111274.3_tx_4"; exon_id "chr9_89563101_89563251_+"; exonnum "4"; txlen "743";
chr9	HAVANA	exon	89563411	89563656	0	+	.	gene_id "ENSMUSG00000111274.3"; transcript_id "ENSMUST00000326068.1"; gene_type "lncRNA"; gene_name "Gm47409"; transcript_type "lncRNA"; transcript_name "Gm47409-202"; exon_number 4; exon_id "ENSMUSE00001642651.1"; level 2; mgi_id "MGI:6096343"; tag "basic"; tag "Ensembl_canonical"; tag "GENCODE_Primary"; tag "TAGENE"; havana_gene "OTTMUSG00000062986.1";
chr9	HAVANA	exon	89563411	89563656	0	+	.	gene_id "ENSMUSG00000111274.3"; transcript_id "ENSMUST00000326069.1"; gene_type "lncRNA"; gene_name "Gm47409"; transcript_type "lncRNA"; transcript_name "Gm47409-203"; exon_number 3; exon_id "ENSMUSE00001642651.1"; level 2; mgi_id "MGI:6096343"; tag "TAGENE"; havana_gene "OTTMUSG00000062986.1";
chr9	ENSEMBL_gcm37	exon	89563411	89563656	0.229811635033907	+	.	gene_id "ENSMUSG00000111274.3"; transcript_id "ENSMUSG00000111274.3_tx_1"; exon_id "chr9_89563411_89563656_+"; exonnum "3"; txlen "515";
chr9	ENSEMBL_gcm37	exon	89563411	89563656	0.0271874284874986	+	.	gene_id "ENSMUSG00000111274.3"; transcript_id "ENSMUSG00000111274.3_tx_3"; exon_id "chr9_89563411_89563656_+"; exonnum "4"; txlen "592";
chr9	ENSEMBL_gcm37	exon	89563411	89563656	0.00505703553507313	+	.	gene_id "ENSMUSG00000111274.3"; transcript_id "ENSMUSG00000111274.3_tx_4"; exon_id "chr9_89563411_89563656_+"; exonnum "5"; txlen "743";
chr9	HAVANA	exon	89587148	89587414	0	+	.	gene_id "ENSMUSG00000129116.1"; transcript_id "ENSMUST00000291697.1"; gene_type "lncRNA"; gene_name "ENSMUSG00000129116"; transcript_type "lncRNA"; transcript_name "ENSMUST00000291697"; exon_number 1; exon_id "ENSMUSE00001577485.1"; level 2; tag "basic"; tag "Ensembl_canonical"; tag "GENCODE_Primary"; tag "TAGENE";
chr9	HAVANA	gene	89587148	89589466	0	+	.	gene_id "ENSMUSG00000129116.1"; gene_type "lncRNA"; gene_name "ENSMUSG00000129116"; level 2;
chr9	HAVANA	transcript	89587148	89589466	0	+	.	gene_id "ENSMUSG00000129116.1"; transcript_id "ENSMUST00000291697.1"; gene_type "lncRNA"; gene_name "ENSMUSG00000129116"; transcript_type "lncRNA"; transcript_name "ENSMUST00000291697"; level 2; tag "basic"; tag "Ensembl_canonical"; tag "GENCODE_Primary"; tag "TAGENE";
chr9	HAVANA	exon	89589156	89589466	0	+	.	gene_id "ENSMUSG00000129116.1"; transcript_id "ENSMUST00000291697.1"; gene_type "lncRNA"; gene_name "ENSMUSG00000129116"; transcript_type "lncRNA"; transcript_name "ENSMUST00000291697"; exon_number 2; exon_id "ENSMUSE00001577486.1"; level 2; tag "basic"; tag "Ensembl_canonical"; tag "GENCODE_Primary"; tag "TAGENE";
chr9	sragcm37_es	exon	89619345	89619485	0.0926807099177841	+	.	gene_id "sragcm37_gene_13561"; transcript_id "sragcm37_gene_13561_tx_1"; exon_id "chr9_89619345_89619485_+"; exonnum "1"; txlen "695";
chr9	sragcm37_es	exon	89619345	89619485	0.00475444227324707	+	.	gene_id "sragcm37_gene_13561"; transcript_id "sragcm37_gene_13561_tx_4"; exon_id "chr9_89619345_89619485_+"; exonnum "1"; txlen "1057";
chr9	sragcm37_mid	exon	89633533	89633894	0.00475444227324707	+	.	gene_id "sragcm37_gene_13561"; transcript_id "sragcm37_gene_13561_tx_4"; exon_id "chr9_89633533_89633894_+"; exonnum "2"; txlen "1057";
chr9	HAVANA	gene	89641056	89641518	0	+	.	gene_id "ENSMUSG00000100523.2"; gene_type "processed_pseudogene"; gene_name "Gm29608"; level 2; mgi_id "MGI:5580314"; havana_gene "OTTMUSG00000046652.1";
chr9	HAVANA	transcript	89641056	89641518	0	+	.	gene_id "ENSMUSG00000100523.2"; transcript_id "ENSMUST00000190444.2"; gene_type "processed_pseudogene"; gene_name "Gm29608"; transcript_type "processed_pseudogene"; transcript_name "Gm29608-201"; level 2; transcript_support_level "NA"; mgi_id "MGI:5580314"; ont "PGO:0000004"; tag "basic"; tag "Ensembl_canonical"; tag "GENCODE_Primary"; havana_gene "OTTMUSG00000046652.1"; havana_transcript "OTTMUST00000121245.1";
chr9	HAVANA	exon	89641056	89641518	0	+	.	gene_id "ENSMUSG00000100523.2"; transcript_id "ENSMUST00000190444.2"; gene_type "processed_pseudogene"; gene_name "Gm29608"; transcript_type "processed_pseudogene"; transcript_name "Gm29608-201"; exon_number 1; exon_id "ENSMUSE00001325936.2"; level 2; transcript_support_level "NA"; mgi_id "MGI:5580314"; ont "PGO:0000004"; tag "basic"; tag "Ensembl_canonical"; tag "GENCODE_Primary"; havana_gene "OTTMUSG00000046652.1"; havana_transcript "OTTMUST00000121245.1";
chr9	sragcm37_es	exon	89654526	89654736	0.0354993090029792	+	.	gene_id "sragcm37_gene_13561"; transcript_id "sragcm37_gene_13561_tx_2"; exon_id "chr9_89654526_89654736_+"; exonnum "1"; txlen "765";
chr9	sragcm37_mid	exon	89655898	89656047	0.0926807099177841	+	.	gene_id "sragcm37_gene_13561"; transcript_id "sragcm37_gene_13561_tx_1"; exon_id "chr9_89655898_89656047_+"; exonnum "2"; txlen "695";
chr9	sragcm37_mid	exon	89655898	89656047	0.0354993090029792	+	.	gene_id "sragcm37_gene_13561"; transcript_id "sragcm37_gene_13561_tx_2"; exon_id "chr9_89655898_89656047_+"; exonnum "2"; txlen "765";
chr9	sragcm37_mid	exon	89655898	89656047	0.00475444227324707	+	.	gene_id "sragcm37_gene_13561"; transcript_id "sragcm37_gene_13561_tx_4"; exon_id "chr9_89655898_89656047_+"; exonnum "3"; txlen "1057";
chr9	sragcm37_ss	exon	89658539	89658942	0.0926807099177841	+	.	gene_id "sragcm37_gene_13561"; transcript_id "sragcm37_gene_13561_tx_1"; exon_id "chr9_89658539_89658942_+"; exonnum "3"; txlen "695";
chr9	sragcm37_ss	exon	89658539	89658942	0.0354993090029792	+	.	gene_id "sragcm37_gene_13561"; transcript_id "sragcm37_gene_13561_tx_2"; exon_id "chr9_89658539_89658942_+"; exonnum "3"; txlen "765";
chr9	sragcm37_ss	exon	89658539	89658942	0.00475444227324707	+	.	gene_id "sragcm37_gene_13561"; transcript_id "sragcm37_gene_13561_tx_4"; exon_id "chr9_89658539_89658942_+"; exonnum "4"; txlen "1057";
chr9	HAVANA	exon	89683992	89684274	0	+	.	gene_id "ENSMUSG00000098727.3"; transcript_id "ENSMUST00000331007.1"; gene_type "lncRNA"; gene_name "1700017I07Rik"; transcript_type "lncRNA"; transcript_name "1700017I07Rik-202"; exon_number 1; exon_id "ENSMUSE00001652437.1"; level 2; mgi_id "MGI:1922756"; tag "Ensembl_canonical"; tag "GENCODE_Primary"; tag "TAGENE"; havana_gene "OTTMUSG00000044478.1";
chr9	HAVANA	transcript	89683992	89688114	0	+	.	gene_id "ENSMUSG00000098727.3"; transcript_id "ENSMUST00000331007.1"; gene_type "lncRNA"; gene_name "1700017I07Rik"; transcript_type "lncRNA"; transcript_name "1700017I07Rik-202"; level 2; mgi_id "MGI:1922756"; tag "Ensembl_canonical"; tag "GENCODE_Primary"; tag "TAGENE"; havana_gene "OTTMUSG00000044478.1";
chr9	HAVANA	gene	89683992	89688117	0	+	.	gene_id "ENSMUSG00000098727.3"; gene_type "lncRNA"; gene_name "1700017I07Rik"; level 2; mgi_id "MGI:1922756"; havana_gene "OTTMUSG00000044478.1";
chr9	HAVANA	exon	89683995	89684274	0	+	.	gene_id "ENSMUSG00000098727.3"; transcript_id "ENSMUST00000331008.1"; gene_type "lncRNA"; gene_name "1700017I07Rik"; transcript_type "lncRNA"; transcript_name "1700017I07Rik-203"; exon_number 1; exon_id "ENSMUSE00001652440.1"; level 2; mgi_id "MGI:1922756"; tag "basic"; tag "TAGENE"; havana_gene "OTTMUSG00000044478.1";
chr9	HAVANA	transcript	89683995	89685469	0	+	.	gene_id "ENSMUSG00000098727.3"; transcript_id "ENSMUST00000331008.1"; gene_type "lncRNA"; gene_name "1700017I07Rik"; transcript_type "lncRNA"; transcript_name "1700017I07Rik-203"; level 2; mgi_id "MGI:1922756"; tag "basic"; tag "TAGENE"; havana_gene "OTTMUSG00000044478.1";
chr9	HAVANA	exon	89684432	89684708	0	+	.	gene_id "ENSMUSG00000098727.3"; transcript_id "ENSMUST00000331009.1"; gene_type "lncRNA"; gene_name "1700017I07Rik"; transcript_type "lncRNA"; transcript_name "1700017I07Rik-204"; exon_number 1; exon_id "ENSMUSE00001652438.1"; level 2; mgi_id "MGI:1922756"; tag "TAGENE"; havana_gene "OTTMUSG00000044478.1";
chr9	HAVANA	transcript	89684432	89685469	0	+	.	gene_id "ENSMUSG00000098727.3"; transcript_id "ENSMUST00000331009.1"; gene_type "lncRNA"; gene_name "1700017I07Rik"; transcript_type "lncRNA"; transcript_name "1700017I07Rik-204"; level 2; mgi_id "MGI:1922756"; tag "TAGENE"; havana_gene "OTTMUSG00000044478.1";
chr9	HAVANA	exon	89684694	89684986	0	+	.	gene_id "ENSMUSG00000098727.3"; transcript_id "ENSMUST00000184823.3"; gene_type "lncRNA"; gene_name "1700017I07Rik"; transcript_type "lncRNA"; transcript_name "1700017I07Rik-201"; exon_number 1; exon_id "ENSMUSE00001652435.1"; level 2; transcript_support_level "1"; mgi_id "MGI:1922756"; tag "basic"; tag "TAGENE"; havana_gene "OTTMUSG00000044478.1"; havana_transcript "OTTMUST00000117101.1";
chr9	HAVANA	transcript	89684694	89688117	0	+	.	gene_id "ENSMUSG00000098727.3"; transcript_id "ENSMUST00000184823.3"; gene_type "lncRNA"; gene_name "1700017I07Rik"; transcript_type "lncRNA"; transcript_name "1700017I07Rik-201"; level 2; transcript_support_level "1"; mgi_id "MGI:1922756"; tag "basic"; tag "TAGENE"; havana_gene "OTTMUSG00000044478.1"; havana_transcript "OTTMUST00000117101.1";
chr9	HAVANA	exon	89685032	89685469	0	+	.	gene_id "ENSMUSG00000098727.3"; transcript_id "ENSMUST00000331008.1"; gene_type "lncRNA"; gene_name "1700017I07Rik"; transcript_type "lncRNA"; transcript_name "1700017I07Rik-203"; exon_number 2; exon_id "ENSMUSE00001652436.1"; level 2; mgi_id "MGI:1922756"; tag "basic"; tag "TAGENE"; havana_gene "OTTMUSG00000044478.1";
chr9	HAVANA	exon	89685032	89685469	0	+	.	gene_id "ENSMUSG00000098727.3"; transcript_id "ENSMUST00000331009.1"; gene_type "lncRNA"; gene_name "1700017I07Rik"; transcript_type "lncRNA"; transcript_name "1700017I07Rik-204"; exon_number 2; exon_id "ENSMUSE00001652436.1"; level 2; mgi_id "MGI:1922756"; tag "TAGENE"; havana_gene "OTTMUSG00000044478.1";
chr9	HAVANA	exon	89687711	89688114	0	+	.	gene_id "ENSMUSG00000098727.3"; transcript_id "ENSMUST00000331007.1"; gene_type "lncRNA"; gene_name "1700017I07Rik"; transcript_type "lncRNA"; transcript_name "1700017I07Rik-202"; exon_number 2; exon_id "ENSMUSE00001652439.1"; level 2; mgi_id "MGI:1922756"; tag "Ensembl_canonical"; tag "GENCODE_Primary"; tag "TAGENE"; havana_gene "OTTMUSG00000044478.1";
chr9	HAVANA	exon	89687711	89688117	0	+	.	gene_id "ENSMUSG00000098727.3"; transcript_id "ENSMUST00000184823.3"; gene_type "lncRNA"; gene_name "1700017I07Rik"; transcript_type "lncRNA"; transcript_name "1700017I07Rik-201"; exon_number 2; exon_id "ENSMUSE00001652441.1"; level 2; transcript_support_level "1"; mgi_id "MGI:1922756"; tag "basic"; tag "TAGENE"; havana_gene "OTTMUSG00000044478.1"; havana_transcript "OTTMUST00000117101.1";
chr9	HAVANA	exon	89708553	89708796	0	+	.	gene_id "ENSMUSG00000098627.9"; transcript_id "ENSMUST00000356267.1"; gene_type "lncRNA"; gene_name "4930524O08Rik"; transcript_type "lncRNA"; transcript_name "4930524O08Rik-209"; exon_number 1; exon_id "ENSMUSE00001701032.1"; level 2; mgi_id "MGI:1921950"; tag "TAGENE"; havana_gene "OTTMUSG00000044479.1";
chr9	HAVANA	transcript	89708553	89721047	0	+	.	gene_id "ENSMUSG00000098627.9"; transcript_id "ENSMUST00000356267.1"; gene_type "lncRNA"; gene_name "4930524O08Rik"; transcript_type "lncRNA"; transcript_name "4930524O08Rik-209"; level 2; mgi_id "MGI:1921950"; tag "TAGENE"; havana_gene "OTTMUSG00000044479.1";
chr9	HAVANA	gene	89708553	89746909	0	+	.	gene_id "ENSMUSG00000098627.9"; gene_type "lncRNA"; gene_name "4930524O08Rik"; level 2; mgi_id "MGI:1921950"; havana_gene "OTTMUSG00000044479.1";
chr9	HAVANA	exon	89708556	89708622	0	+	.	gene_id "ENSMUSG00000098627.9"; transcript_id "ENSMUST00000356271.1"; gene_type "lncRNA"; gene_name "4930524O08Rik"; transcript_type "lncRNA"; transcript_name "4930524O08Rik-213"; exon_number 1; exon_id "ENSMUSE00001701062.1"; level 2; mgi_id "MGI:1921950"; tag "TAGENE"; havana_gene "OTTMUSG00000044479.1";
chr9	HAVANA	transcript	89708556	89718845	0	+	.	gene_id "ENSMUSG00000098627.9"; transcript_id "ENSMUST00000356271.1"; gene_type "lncRNA"; gene_name "4930524O08Rik"; transcript_type "lncRNA"; transcript_name "4930524O08Rik-213"; level 2; mgi_id "MGI:1921950"; tag "TAGENE"; havana_gene "OTTMUSG00000044479.1";
chr9	HAVANA	exon	89708563	89708796	0	+	.	gene_id "ENSMUSG00000098627.9"; transcript_id "ENSMUST00000356272.1"; gene_type "lncRNA"; gene_name "4930524O08Rik"; transcript_type "lncRNA"; transcript_name "4930524O08Rik-214"; exon_number 1; exon_id "ENSMUSE00001701045.1"; level 2; mgi_id "MGI:1921950"; tag "TAGENE"; havana_gene "OTTMUSG00000044479.1";
chr9	HAVANA	transcript	89708563	89718845	0	+	.	gene_id "ENSMUSG00000098627.9"; transcript_id "ENSMUST00000356272.1"; gene_type "lncRNA"; gene_name "4930524O08Rik"; transcript_type "lncRNA"; transcript_name "4930524O08Rik-214"; level 2; mgi_id "MGI:1921950"; tag "TAGENE"; havana_gene "OTTMUSG00000044479.1";
chr9	HAVANA	exon	89708572	89709290	0	+	.	gene_id "ENSMUSG00000098627.9"; transcript_id "ENSMUST00000183387.8"; gene_type "lncRNA"; gene_name "4930524O08Rik"; transcript_type "lncRNA"; transcript_name "4930524O08Rik-201"; exon_number 1; exon_id "ENSMUSE00001317100.2"; level 2; transcript_support_level "1"; mgi_id "MGI:1921950"; tag "basic"; tag "Ensembl_canonical"; tag "GENCODE_Primary"; havana_gene "OTTMUSG00000044479.1"; havana_transcript "OTTMUST00000117102.1";
chr9	HAVANA	transcript	89708572	89746081	0	+	.	gene_id "ENSMUSG00000098627.9"; transcript_id "ENSMUST00000183387.8"; gene_type "lncRNA"; gene_name "4930524O08Rik"; transcript_type "lncRNA"; transcript_name "4930524O08Rik-201"; level 2; transcript_support_level "1"; mgi_id "MGI:1921950"; tag "basic"; tag "Ensembl_canonical"; tag "GENCODE_Primary"; havana_gene "OTTMUSG00000044479.1"; havana_transcript "OTTMUST00000117102.1";
chr9	HAVANA	exon	89708578	89708796	0	+	.	gene_id "ENSMUSG00000098627.9"; transcript_id "ENSMUST00000356280.1"; gene_type "lncRNA"; gene_name "4930524O08Rik"; transcript_type "lncRNA"; transcript_name "4930524O08Rik-222"; exon_number 1; exon_id "ENSMUSE00001701027.1"; level 2; mgi_id "MGI:1921950"; tag "TAGENE"; havana_gene "OTTMUSG00000044479.1";
chr9	HAVANA	transcript	89708578	89715859	0	+	.	gene_id "ENSMUSG00000098627.9"; transcript_id "ENSMUST00000356280.1"; gene_type "lncRNA"; gene_name "4930524O08Rik"; transcript_type "lncRNA"; transcript_name "4930524O08Rik-222"; level 2; mgi_id "MGI:1921950"; tag "TAGENE"; havana_gene "OTTMUSG00000044479.1";
chr9	HAVANA	exon	89708581	89710558	0	+	.	gene_id "ENSMUSG00000098627.9"; transcript_id "ENSMUST00000356288.1"; gene_type "lncRNA"; gene_name "4930524O08Rik"; transcript_type "lncRNA"; transcript_name "4930524O08Rik-230"; exon_number 1; exon_id "ENSMUSE00001701041.1"; level 2; mgi_id "MGI:1921950"; tag "TAGENE"; havana_gene "OTTMUSG00000044479.1";
chr9	HAVANA	transcript	89708581	89712938	0	+	.	gene_id "ENSMUSG00000098627.9"; transcript_id "ENSMUST00000356288.1"; gene_type "lncRNA"; gene_name "4930524O08Rik"; transcript_type "lncRNA"; transcript_name "4930524O08Rik-230"; level 2; mgi_id "MGI:1921950"; tag "TAGENE"; havana_gene "OTTMUSG00000044479.1";
chr9	HAVANA	exon	89708760	89708796	0	+	.	gene_id "ENSMUSG00000098627.9"; transcript_id "ENSMUST00000356273.1"; gene_type "lncRNA"; gene_name "4930524O08Rik"; transcript_type "lncRNA"; transcript_name "4930524O08Rik-215"; exon_number 1; exon_id "ENSMUSE00001701059.1"; level 2; mgi_id "MGI:1921950"; tag "TAGENE"; havana_gene "OTTMUSG00000044479.1";
chr9	HAVANA	transcript	89708760	89718842	0	+	.	gene_id "ENSMUSG00000098627.9"; transcript_id "ENSMUST00000356273.1"; gene_type "lncRNA"; gene_name "4930524O08Rik"; transcript_type "lncRNA"; transcript_name "4930524O08Rik-215"; level 2; mgi_id "MGI:1921950"; tag "TAGENE"; havana_gene "OTTMUSG00000044479.1";
chr9	HAVANA	exon	89708992	89709290	0	+	.	gene_id "ENSMUSG00000098627.9"; transcript_id "ENSMUST00000356281.1"; gene_type "lncRNA"; gene_name "4930524O08Rik"; transcript_type "lncRNA"; transcript_name "4930524O08Rik-223"; exon_number 1; exon_id "ENSMUSE00001701048.1"; level 2; mgi_id "MGI:1921950"; tag "TAGENE"; havana_gene "OTTMUSG00000044479.1";
chr9	HAVANA	transcript	89708992	89715859	0	+	.	gene_id "ENSMUSG00000098627.9"; transcript_id "ENSMUST00000356281.1"; gene_type "lncRNA"; gene_name "4930524O08Rik"; transcript_type "lncRNA"; transcript_name "4930524O08Rik-223"; level 2; mgi_id "MGI:1921950"; tag "TAGENE"; havana_gene "OTTMUSG00000044479.1";
chr9	HAVANA	exon	89708996	89709391	0	+	.	gene_id "ENSMUSG00000098627.9"; transcript_id "ENSMUST00000184759.3"; gene_type "lncRNA"; gene_name "4930524O08Rik"; transcript_type "lncRNA"; transcript_name "4930524O08Rik-203"; exon_number 1; exon_id "ENSMUSE00001701050.1"; level 2; transcript_support_level "5"; mgi_id "MGI:1921950"; tag "TAGENE"; havana_gene "OTTMUSG00000044479.1"; havana_transcript "OTTMUST00000117104.1";
chr9	HAVANA	transcript	89708996	89721047	0	+	.	gene_id "ENSMUSG00000098627.9"; transcript_id "ENSMUST00000184759.3"; gene_type "lncRNA"; gene_name "4930524O08Rik"; transcript_type "lncRNA"; transcript_name "4930524O08Rik-203"; level 2; transcript_support_level "5"; mgi_id "MGI:1921950"; tag "TAGENE"; havana_gene "OTTMUSG00000044479.1"; havana_transcript "OTTMUST00000117104.1";
chr9	HAVANA	exon	89708997	89710558	0	+	.	gene_id "ENSMUSG00000098627.9"; transcript_id "ENSMUST00000184444.9"; gene_type "lncRNA"; gene_name "4930524O08Rik"; transcript_type "lncRNA"; transcript_name "4930524O08Rik-202"; exon_number 1; exon_id "ENSMUSE00001701060.1"; level 2; transcript_support_level "1"; mgi_id "MGI:1921950"; tag "basic"; tag "TAGENE"; havana_gene "OTTMUSG00000044479.1"; havana_transcript "OTTMUST00000117103.1";
chr9	HAVANA	transcript	89708997	89721037	0	+	.	gene_id "ENSMUSG00000098627.9"; transcript_id "ENSMUST00000184444.9"; gene_type "lncRNA"; gene_name "4930524O08Rik"; transcript_type "lncRNA"; transcript_name "4930524O08Rik-202"; level 2; transcript_support_level "1"; mgi_id "MGI:1921950"; tag "basic"; tag "TAGENE"; havana_gene "OTTMUSG00000044479.1"; havana_transcript "OTTMUST00000117103.1";
chr9	HAVANA	exon	89709004	89709290	0	+	.	gene_id "ENSMUSG00000098627.9"; transcript_id "ENSMUST00000356269.1"; gene_type "lncRNA"; gene_name "4930524O08Rik"; transcript_type "lncRNA"; transcript_name "4930524O08Rik-211"; exon_number 1; exon_id "ENSMUSE00001701052.1"; level 2; mgi_id "MGI:1921950"; tag "TAGENE"; havana_gene "OTTMUSG00000044479.1";
chr9	HAVANA	transcript	89709004	89721047	0	+	.	gene_id "ENSMUSG00000098627.9"; transcript_id "ENSMUST00000356269.1"; gene_type "lncRNA"; gene_name "4930524O08Rik"; transcript_type "lncRNA"; transcript_name "4930524O08Rik-211"; level 2; mgi_id "MGI:1921950"; tag "TAGENE"; havana_gene "OTTMUSG00000044479.1";
chr9	HAVANA	exon	89709005	89709290	0	+	.	gene_id "ENSMUSG00000098627.9"; transcript_id "ENSMUST00000356274.1"; gene_type "lncRNA"; gene_name "4930524O08Rik"; transcript_type "lncRNA"; transcript_name "4930524O08Rik-216"; exon_number 1; exon_id "ENSMUSE00001701055.1"; level 2; mgi_id "MGI:1921950"; tag "TAGENE"; havana_gene "OTTMUSG00000044479.1";
chr9	HAVANA	transcript	89709005	89718842	0	+	.	gene_id "ENSMUSG00000098627.9"; transcript_id "ENSMUST00000356274.1"; gene_type "lncRNA"; gene_name "4930524O08Rik"; transcript_type "lncRNA"; transcript_name "4930524O08Rik-216"; level 2; mgi_id "MGI:1921950"; tag "TAGENE"; havana_gene "OTTMUSG00000044479.1";
chr9	HAVANA	exon	89709006	89709290	0	+	.	gene_id "ENSMUSG00000098627.9"; transcript_id "ENSMUST00000356287.1"; gene_type "lncRNA"; gene_name "4930524O08Rik"; transcript_type "lncRNA"; transcript_name "4930524O08Rik-229"; exon_number 1; exon_id "ENSMUSE00001701051.1"; level 2; mgi_id "MGI:1921950"; tag "basic"; tag "TAGENE"; havana_gene "OTTMUSG00000044479.1";
chr9	HAVANA	exon	89709006	89709290	0	+	.	gene_id "ENSMUSG00000098627.9"; transcript_id "ENSMUST00000356285.1"; gene_type "lncRNA"; gene_name "4930524O08Rik"; transcript_type "lncRNA"; transcript_name "4930524O08Rik-227"; exon_number 1; exon_id "ENSMUSE00001701051.1"; level 2; mgi_id "MGI:1921950"; tag "TAGENE"; havana_gene "OTTMUSG00000044479.1";
chr9	HAVANA	exon	89709006	89709290	0	+	.	gene_id "ENSMUSG00000098627.9"; transcript_id "ENSMUST00000356283.1"; gene_type "lncRNA"; gene_name "4930524O08Rik"; transcript_type "lncRNA"; transcript_name "4930524O08Rik-225"; exon_number 1; exon_id "ENSMUSE00001701051.1"; level 2; mgi_id "MGI:1921950"; tag "TAGENE"; havana_gene "OTTMUSG00000044479.1";
chr9	HAVANA	exon	89709006	89709391	0	+	.	gene_id "ENSMUSG00000098627.9"; transcript_id "ENSMUST00000356286.1"; gene_type "lncRNA"; gene_name "4930524O08Rik"; transcript_type "lncRNA"; transcript_name "4930524O08Rik-228"; exon_number 1; exon_id "ENSMUSE00001701053.1"; level 2; mgi_id "MGI:1921950"; tag "TAGENE"; havana_gene "OTTMUSG00000044479.1";
chr9	HAVANA	exon	89709006	89710041	0	+	.	gene_id "ENSMUSG00000098627.9"; transcript_id "ENSMUST00000356282.1"; gene_type "lncRNA"; gene_name "4930524O08Rik"; transcript_type "lncRNA"; transcript_name "4930524O08Rik-224"; exon_number 1; exon_id "ENSMUSE00001701046.1"; level 2; mgi_id "MGI:1921950"; tag "TAGENE"; havana_gene "OTTMUSG00000044479.1";
chr9	HAVANA	exon	89709006	89710558	0	+	.	gene_id "ENSMUSG00000098627.9"; transcript_id "ENSMUST00000356284.1"; gene_type "lncRNA"; gene_name "4930524O08Rik"; transcript_type "lncRNA"; transcript_name "4930524O08Rik-226"; exon_number 1; exon_id "ENSMUSE00001701034.1"; level 2; mgi_id "MGI:1921950"; tag "TAGENE"; havana_gene "OTTMUSG00000044479.1";
chr9	HAVANA	exon	89709006	89710558	0	+	.	gene_id "ENSMUSG00000098627.9"; transcript_id "ENSMUST00000356277.1"; gene_type "lncRNA"; gene_name "4930524O08Rik"; transcript_type "lncRNA"; transcript_name "4930524O08Rik-219"; exon_number 1; exon_id "ENSMUSE00001701034.1"; level 2; mgi_id "MGI:1921950"; tag "TAGENE"; havana_gene "OTTMUSG00000044479.1";
chr9	HAVANA	transcript	89709006	89715852	0	+	.	gene_id "ENSMUSG00000098627.9"; transcript_id "ENSMUST00000356286.1"; gene_type "lncRNA"; gene_name "4930524O08Rik"; transcript_type "lncRNA"; transcript_name "4930524O08Rik-228"; level 2; mgi_id "MGI:1921950"; tag "TAGENE"; havana_gene "OTTMUSG00000044479.1";
chr9	HAVANA	transcript	89709006	89715852	0	+	.	gene_id "ENSMUSG00000098627.9"; transcript_id "ENSMUST00000356287.1"; gene_type "lncRNA"; gene_name "4930524O08Rik"; transcript_type "lncRNA"; transcript_name "4930524O08Rik-229"; level 2; mgi_id "MGI:1921950"; tag "basic"; tag "TAGENE"; havana_gene "OTTMUSG00000044479.1";
chr9	HAVANA	transcript	89709006	89715855	0	+	.	gene_id "ENSMUSG00000098627.9"; transcript_id "ENSMUST00000356285.1"; gene_type "lncRNA"; gene_name "4930524O08Rik"; transcript_type "lncRNA"; transcript_name "4930524O08Rik-227"; level 2; mgi_id "MGI:1921950"; tag "TAGENE"; havana_gene "OTTMUSG00000044479.1";
chr9	HAVANA	transcript	89709006	89715859	0	+	.	gene_id "ENSMUSG00000098627.9"; transcript_id "ENSMUST00000356282.1"; gene_type "lncRNA"; gene_name "4930524O08Rik"; transcript_type "lncRNA"; transcript_name "4930524O08Rik-224"; level 2; mgi_id "MGI:1921950"; tag "TAGENE"; havana_gene "OTTMUSG00000044479.1";
chr9	HAVANA	transcript	89709006	89715859	0	+	.	gene_id "ENSMUSG00000098627.9"; transcript_id "ENSMUST00000356283.1"; gene_type "lncRNA"; gene_name "4930524O08Rik"; transcript_type "lncRNA"; transcript_name "4930524O08Rik-225"; level 2; mgi_id "MGI:1921950"; tag "TAGENE"; havana_gene "OTTMUSG00000044479.1";
chr9	HAVANA	transcript	89709006	89715859	0	+	.	gene_id "ENSMUSG00000098627.9"; transcript_id "ENSMUST00000356284.1"; gene_type "lncRNA"; gene_name "4930524O08Rik"; transcript_type "lncRNA"; transcript_name "4930524O08Rik-226"; level 2; mgi_id "MGI:1921950"; tag "TAGENE"; havana_gene "OTTMUSG00000044479.1";
chr9	HAVANA	transcript	89709006	89718784	0	+	.	gene_id "ENSMUSG00000098627.9"; transcript_id "ENSMUST00000356277.1"; gene_type "lncRNA"; gene_name "4930524O08Rik"; transcript_type "lncRNA"; transcript_name "4930524O08Rik-219"; level 2; mgi_id "MGI:1921950"; tag "TAGENE"; havana_gene "OTTMUSG00000044479.1";
chr9	HAVANA	exon	89709008	89709391	0	+	.	gene_id "ENSMUSG00000098627.9"; transcript_id "ENSMUST00000356278.1"; gene_type "lncRNA"; gene_name "4930524O08Rik"; transcript_type "lncRNA"; transcript_name "4930524O08Rik-220"; exon_number 1; exon_id "ENSMUSE00001701038.1"; level 2; mgi_id "MGI:1921950"; tag "TAGENE"; havana_gene "OTTMUSG00000044479.1";
chr9	HAVANA	transcript	89709008	89718782	0	+	.	gene_id "ENSMUSG00000098627.9"; transcript_id "ENSMUST00000356278.1"; gene_type "lncRNA"; gene_name "4930524O08Rik"; transcript_type "lncRNA"; transcript_name "4930524O08Rik-220"; level 2; mgi_id "MGI:1921950"; tag "TAGENE"; havana_gene "OTTMUSG00000044479.1";
chr9	HAVANA	exon	89709009	89709290	0	+	.	gene_id "ENSMUSG00000098627.9"; transcript_id "ENSMUST00000356275.1"; gene_type "lncRNA"; gene_name "4930524O08Rik"; transcript_type "lncRNA"; transcript_name "4930524O08Rik-217"; exon_number 1; exon_id "ENSMUSE00001701061.1"; level 2; mgi_id "MGI:1921950"; tag "TAGENE"; havana_gene "OTTMUSG00000044479.1";
chr9	HAVANA	transcript	89709009	89718842	0	+	.	gene_id "ENSMUSG00000098627.9"; transcript_id "ENSMUST00000356275.1"; gene_type "lncRNA"; gene_name "4930524O08Rik"; transcript_type "lncRNA"; transcript_name "4930524O08Rik-217"; level 2; mgi_id "MGI:1921950"; tag "TAGENE"; havana_gene "OTTMUSG00000044479.1";
chr9	HAVANA	exon	89709035	89709290	0	+	.	gene_id "ENSMUSG00000098627.9"; transcript_id "ENSMUST00000356276.1"; gene_type "lncRNA"; gene_name "4930524O08Rik"; transcript_type "lncRNA"; transcript_name "4930524O08Rik-218"; exon_number 1; exon_id "ENSMUSE00001701031.1"; level 2; mgi_id "MGI:1921950"; tag "TAGENE"; havana_gene "OTTMUSG00000044479.1";
chr9	HAVANA	exon	89709035	89710041	0	+	.	gene_id "ENSMUSG00000098627.9"; transcript_id "ENSMUST00000356268.1"; gene_type "lncRNA"; gene_name "4930524O08Rik"; transcript_type "lncRNA"; transcript_name "4930524O08Rik-210"; exon_number 1; exon_id "ENSMUSE00001701036.1"; level 2; mgi_id "MGI:1921950"; tag "TAGENE"; havana_gene "OTTMUSG00000044479.1";
chr9	HAVANA	transcript	89709035	89718842	0	+	.	gene_id "ENSMUSG00000098627.9"; transcript_id "ENSMUST00000356276.1"; gene_type "lncRNA"; gene_name "4930524O08Rik"; transcript_type "lncRNA"; transcript_name "4930524O08Rik-218"; level 2; mgi_id "MGI:1921950"; tag "TAGENE"; havana_gene "OTTMUSG00000044479.1";
chr9	HAVANA	transcript	89709035	89721083	0	+	.	gene_id "ENSMUSG00000098627.9"; transcript_id "ENSMUST00000356268.1"; gene_type "lncRNA"; gene_name "4930524O08Rik"; transcript_type "lncRNA"; transcript_name "4930524O08Rik-210"; level 2; mgi_id "MGI:1921950"; tag "TAGENE"; havana_gene "OTTMUSG00000044479.1";
chr9	HAVANA	exon	89709041	89709290	0	+	.	gene_id "ENSMUSG00000098627.9"; transcript_id "ENSMUST00000356266.1"; gene_type "lncRNA"; gene_name "4930524O08Rik"; transcript_type "lncRNA"; transcript_name "4930524O08Rik-208"; exon_number 1; exon_id "ENSMUSE00001701044.1"; level 2; mgi_id "MGI:1921950"; tag "basic"; tag "TAGENE"; havana_gene "OTTMUSG00000044479.1";
chr9	HAVANA	transcript	89709041	89740813	0	+	.	gene_id "ENSMUSG00000098627.9"; transcript_id "ENSMUST00000356266.1"; gene_type "lncRNA"; gene_name "4930524O08Rik"; transcript_type "lncRNA"; transcript_name "4930524O08Rik-208"; level 2; mgi_id "MGI:1921950"; tag "basic"; tag "TAGENE"; havana_gene "OTTMUSG00000044479.1";
chr9	HAVANA	exon	89709045	89709290	0	+	.	gene_id "ENSMUSG00000098627.9"; transcript_id "ENSMUST00000356270.1"; gene_type "lncRNA"; gene_name "4930524O08Rik"; transcript_type "lncRNA"; transcript_name "4930524O08Rik-212"; exon_number 1; exon_id "ENSMUSE00001701049.1"; level 2; mgi_id "MGI:1921950"; tag "TAGENE"; havana_gene "OTTMUSG00000044479.1";
chr9	HAVANA	transcript	89709045	89721042	0	+	.	gene_id "ENSMUSG00000098627.9"; transcript_id "ENSMUST00000356270.1"; gene_type "lncRNA"; gene_name "4930524O08Rik"; transcript_type "lncRNA"; transcript_name "4930524O08Rik-212"; level 2; mgi_id "MGI:1921950"; tag "TAGENE"; havana_gene "OTTMUSG00000044479.1";
chr9	HAVANA	exon	89709217	89710041	0	+	.	gene_id "ENSMUSG00000098627.9"; transcript_id "ENSMUST00000356279.1"; gene_type "lncRNA"; gene_name "4930524O08Rik"; transcript_type "lncRNA"; transcript_name "4930524O08Rik-221"; exon_number 1; exon_id "ENSMUSE00001701043.1"; level 2; mgi_id "MGI:1921950"; tag "TAGENE"; havana_gene "OTTMUSG00000044479.1";
chr9	HAVANA	transcript	89709217	89718768	0	+	.	gene_id "ENSMUSG00000098627.9"; transcript_id "ENSMUST00000356279.1"; gene_type "lncRNA"; gene_name "4930524O08Rik"; transcript_type "lncRNA"; transcript_name "4930524O08Rik-221"; level 2; mgi_id "MGI:1921950"; tag "TAGENE"; havana_gene "OTTMUSG00000044479.1";
chr9	HAVANA	exon	89710122	89710558	0	+	.	gene_id "ENSMUSG00000098627.9"; transcript_id "ENSMUST00000356283.1"; gene_type "lncRNA"; gene_name "4930524O08Rik"; transcript_type "lncRNA"; transcript_name "4930524O08Rik-225"; exon_number 2; exon_id "ENSMUSE00001701064.1"; level 2; mgi_id "MGI:1921950"; tag "TAGENE"; havana_gene "OTTMUSG00000044479.1";
chr9	HAVANA	exon	89710181	89710295	0	+	.	gene_id "ENSMUSG00000098627.9"; transcript_id "ENSMUST00000356287.1"; gene_type "lncRNA"; gene_name "4930524O08Rik"; transcript_type "lncRNA"; transcript_name "4930524O08Rik-229"; exon_number 2; exon_id "ENSMUSE00001701042.1"; level 2; mgi_id "MGI:1921950"; tag "basic"; tag "TAGENE"; havana_gene "OTTMUSG00000044479.1";
chr9	HAVANA	exon	89710410	89710558	0	+	.	gene_id "ENSMUSG00000098627.9"; transcript_id "ENSMUST00000356286.1"; gene_type "lncRNA"; gene_name "4930524O08Rik"; transcript_type "lncRNA"; transcript_name "4930524O08Rik-228"; exon_number 2; exon_id "ENSMUSE00001701028.1"; level 2; mgi_id "MGI:1921950"; tag "TAGENE"; havana_gene "OTTMUSG00000044479.1";
chr9	HAVANA	exon	89710410	89710558	0	+	.	gene_id "ENSMUSG00000098627.9"; transcript_id "ENSMUST00000356287.1"; gene_type "lncRNA"; gene_name "4930524O08Rik"; transcript_type "lncRNA"; transcript_name "4930524O08Rik-229"; exon_number 3; exon_id "ENSMUSE00001701028.1"; level 2; mgi_id "MGI:1921950"; tag "basic"; tag "TAGENE"; havana_gene "OTTMUSG00000044479.1";
chr9	HAVANA	exon	89710410	89710558	0	+	.	gene_id "ENSMUSG00000098627.9"; transcript_id "ENSMUST00000356285.1"; gene_type "lncRNA"; gene_name "4930524O08Rik"; transcript_type "lncRNA"; transcript_name "4930524O08Rik-227"; exon_number 2; exon_id "ENSMUSE00001701028.1"; level 2; mgi_id "MGI:1921950"; tag "TAGENE"; havana_gene "OTTMUSG00000044479.1";
chr9	HAVANA	exon	89710410	89710558	0	+	.	gene_id "ENSMUSG00000098627.9"; transcript_id "ENSMUST00000356276.1"; gene_type "lncRNA"; gene_name "4930524O08Rik"; transcript_type "lncRNA"; transcript_name "4930524O08Rik-218"; exon_number 2; exon_id "ENSMUSE00001701028.1"; level 2; mgi_id "MGI:1921950"; tag "TAGENE"; havana_gene "OTTMUSG00000044479.1";
chr9	HAVANA	exon	89710410	89710558	0	+	.	gene_id "ENSMUSG00000098627.9"; transcript_id "ENSMUST00000356270.1"; gene_type "lncRNA"; gene_name "4930524O08Rik"; transcript_type "lncRNA"; transcript_name "4930524O08Rik-212"; exon_number 2; exon_id "ENSMUSE00001701028.1"; level 2; mgi_id "MGI:1921950"; tag "TAGENE"; havana_gene "OTTMUSG00000044479.1";
chr9	HAVANA	exon	89712445	89712649	0	+	.	gene_id "ENSMUSG00000098627.9"; transcript_id "ENSMUST00000356267.1"; gene_type "lncRNA"; gene_name "4930524O08Rik"; transcript_type "lncRNA"; transcript_name "4930524O08Rik-209"; exon_number 2; exon_id "ENSMUSE00001315219.2"; level 2; mgi_id "MGI:1921950"; tag "TAGENE"; havana_gene "OTTMUSG00000044479.1";
chr9	HAVANA	exon	89712445	89712649	0	+	.	gene_id "ENSMUSG00000098627.9"; transcript_id "ENSMUST00000356271.1"; gene_type "lncRNA"; gene_name "4930524O08Rik"; transcript_type "lncRNA"; transcript_name "4930524O08Rik-213"; exon_number 2; exon_id "ENSMUSE00001315219.2"; level 2; mgi_id "MGI:1921950"; tag "TAGENE"; havana_gene "OTTMUSG00000044479.1";
chr9	HAVANA	exon	89712445	89712649	0	+	.	gene_id "ENSMUSG00000098627.9"; transcript_id "ENSMUST00000356272.1"; gene_type "lncRNA"; gene_name "4930524O08Rik"; transcript_type "lncRNA"; transcript_name "4930524O08Rik-214"; exon_number 2; exon_id "ENSMUSE00001315219.2"; level 2; mgi_id "MGI:1921950"; tag "TAGENE"; havana_gene "OTTMUSG00000044479.1";
chr9	HAVANA	exon	89712445	89712649	0	+	.	gene_id "ENSMUSG00000098627.9"; transcript_id "ENSMUST00000183387.8"; gene_type "lncRNA"; gene_name "4930524O08Rik"; transcript_type "lncRNA"; transcript_name "4930524O08Rik-201"; exon_number 2; exon_id "ENSMUSE00001315219.2"; level 2; transcript_support_level "1"; mgi_id "MGI:1921950"; tag "basic"; tag "Ensembl_canonical"; tag "GENCODE_Primary"; havana_gene "OTTMUSG00000044479.1"; havana_transcript "OTTMUST00000117102.1";
chr9	HAVANA	exon	89712445	89712649	0	+	.	gene_id "ENSMUSG00000098627.9"; transcript_id "ENSMUST00000356280.1"; gene_type "lncRNA"; gene_name "4930524O08Rik"; transcript_type "lncRNA"; transcript_name "4930524O08Rik-222"; exon_number 2; exon_id "ENSMUSE00001315219.2"; level 2; mgi_id "MGI:1921950"; tag "TAGENE"; havana_gene "OTTMUSG00000044479.1";
chr9	HAVANA	exon	89712445	89712649	0	+	.	gene_id "ENSMUSG00000098627.9"; transcript_id "ENSMUST00000356273.1"; gene_type "lncRNA"; gene_name "4930524O08Rik"; transcript_type "lncRNA"; transcript_name "4930524O08Rik-215"; exon_number 2; exon_id "ENSMUSE00001315219.2"; level 2; mgi_id "MGI:1921950"; tag "TAGENE"; havana_gene "OTTMUSG00000044479.1";
chr9	HAVANA	exon	89712445	89712649	0	+	.	gene_id "ENSMUSG00000098627.9"; transcript_id "ENSMUST00000356281.1"; gene_type "lncRNA"; gene_name "4930524O08Rik"; transcript_type "lncRNA"; transcript_name "4930524O08Rik-223"; exon_number 2; exon_id "ENSMUSE00001315219.2"; level 2; mgi_id "MGI:1921950"; tag "TAGENE"; havana_gene "OTTMUSG00000044479.1";
chr9	HAVANA	exon	89712445	89712649	0	+	.	gene_id "ENSMUSG00000098627.9"; transcript_id "ENSMUST00000184759.3"; gene_type "lncRNA"; gene_name "4930524O08Rik"; transcript_type "lncRNA"; transcript_name "4930524O08Rik-203"; exon_number 2; exon_id "ENSMUSE00001315219.2"; level 2; transcript_support_level "5"; mgi_id "MGI:1921950"; tag "TAGENE"; havana_gene "OTTMUSG00000044479.1"; havana_transcript "OTTMUST00000117104.1";
chr9	HAVANA	exon	89712445	89712649	0	+	.	gene_id "ENSMUSG00000098627.9"; transcript_id "ENSMUST00000184444.9"; gene_type "lncRNA"; gene_name "4930524O08Rik"; transcript_type "lncRNA"; transcript_name "4930524O08Rik-202"; exon_number 2; exon_id "ENSMUSE00001315219.2"; level 2; transcript_support_level "1"; mgi_id "MGI:1921950"; tag "basic"; tag "TAGENE"; havana_gene "OTTMUSG00000044479.1"; havana_transcript "OTTMUST00000117103.1";
chr9	HAVANA	exon	89712445	89712649	0	+	.	gene_id "ENSMUSG00000098627.9"; transcript_id "ENSMUST00000356269.1"; gene_type "lncRNA"; gene_name "4930524O08Rik"; transcript_type "lncRNA"; transcript_name "4930524O08Rik-211"; exon_number 2; exon_id "ENSMUSE00001315219.2"; level 2; mgi_id "MGI:1921950"; tag "TAGENE"; havana_gene "OTTMUSG00000044479.1";
chr9	HAVANA	exon	89712445	89712649	0	+	.	gene_id "ENSMUSG00000098627.9"; transcript_id "ENSMUST00000356274.1"; gene_type "lncRNA"; gene_name "4930524O08Rik"; transcript_type "lncRNA"; transcript_name "4930524O08Rik-216"; exon_number 2; exon_id "ENSMUSE00001315219.2"; level 2; mgi_id "MGI:1921950"; tag "TAGENE"; havana_gene "OTTMUSG00000044479.1";
chr9	HAVANA	exon	89712445	89712649	0	+	.	gene_id "ENSMUSG00000098627.9"; transcript_id "ENSMUST00000356286.1"; gene_type "lncRNA"; gene_name "4930524O08Rik"; transcript_type "lncRNA"; transcript_name "4930524O08Rik-228"; exon_number 3; exon_id "ENSMUSE00001315219.2"; level 2; mgi_id "MGI:1921950"; tag "TAGENE"; havana_gene "OTTMUSG00000044479.1";
chr9	HAVANA	exon	89712445	89712649	0	+	.	gene_id "ENSMUSG00000098627.9"; transcript_id "ENSMUST00000356287.1"; gene_type "lncRNA"; gene_name "4930524O08Rik"; transcript_type "lncRNA"; transcript_name "4930524O08Rik-229"; exon_number 4; exon_id "ENSMUSE00001315219.2"; level 2; mgi_id "MGI:1921950"; tag "basic"; tag "TAGENE"; havana_gene "OTTMUSG00000044479.1";
chr9	HAVANA	exon	89712445	89712649	0	+	.	gene_id "ENSMUSG00000098627.9"; transcript_id "ENSMUST00000356285.1"; gene_type "lncRNA"; gene_name "4930524O08Rik"; transcript_type "lncRNA"; transcript_name "4930524O08Rik-227"; exon_number 3; exon_id "ENSMUSE00001315219.2"; level 2; mgi_id "MGI:1921950"; tag "TAGENE"; havana_gene "OTTMUSG00000044479.1";
chr9	HAVANA	exon	89712445	89712649	0	+	.	gene_id "ENSMUSG00000098627.9"; transcript_id "ENSMUST00000356282.1"; gene_type "lncRNA"; gene_name "4930524O08Rik"; transcript_type "lncRNA"; transcript_name "4930524O08Rik-224"; exon_number 2; exon_id "ENSMUSE00001315219.2"; level 2; mgi_id "MGI:1921950"; tag "TAGENE"; havana_gene "OTTMUSG00000044479.1";
chr9	HAVANA	exon	89712445	89712649	0	+	.	gene_id "ENSMUSG00000098627.9"; transcript_id "ENSMUST00000356283.1"; gene_type "lncRNA"; gene_name "4930524O08Rik"; transcript_type "lncRNA"; transcript_name "4930524O08Rik-225"; exon_number 3; exon_id "ENSMUSE00001315219.2"; level 2; mgi_id "MGI:1921950"; tag "TAGENE"; havana_gene "OTTMUSG00000044479.1";
chr9	HAVANA	exon	89712445	89712649	0	+	.	gene_id "ENSMUSG00000098627.9"; transcript_id "ENSMUST00000356284.1"; gene_type "lncRNA"; gene_name "4930524O08Rik"; transcript_type "lncRNA"; transcript_name "4930524O08Rik-226"; exon_number 2; exon_id "ENSMUSE00001315219.2"; level 2; mgi_id "MGI:1921950"; tag "TAGENE"; havana_gene "OTTMUSG00000044479.1";
chr9	HAVANA	exon	89712445	89712649	0	+	.	gene_id "ENSMUSG00000098627.9"; transcript_id "ENSMUST00000356277.1"; gene_type "lncRNA"; gene_name "4930524O08Rik"; transcript_type "lncRNA"; transcript_name "4930524O08Rik-219"; exon_number 2; exon_id "ENSMUSE00001315219.2"; level 2; mgi_id "MGI:1921950"; tag "TAGENE"; havana_gene "OTTMUSG00000044479.1";
chr9	HAVANA	exon	89712445	89712649	0	+	.	gene_id "ENSMUSG00000098627.9"; transcript_id "ENSMUST00000356278.1"; gene_type "lncRNA"; gene_name "4930524O08Rik"; transcript_type "lncRNA"; transcript_name "4930524O08Rik-220"; exon_number 2; exon_id "ENSMUSE00001315219.2"; level 2; mgi_id "MGI:1921950"; tag "TAGENE"; havana_gene "OTTMUSG00000044479.1";
chr9	HAVANA	exon	89712445	89712649	0	+	.	gene_id "ENSMUSG00000098627.9"; transcript_id "ENSMUST00000356275.1"; gene_type "lncRNA"; gene_name "4930524O08Rik"; transcript_type "lncRNA"; transcript_name "4930524O08Rik-217"; exon_number 2; exon_id "ENSMUSE00001315219.2"; level 2; mgi_id "MGI:1921950"; tag "TAGENE"; havana_gene "OTTMUSG00000044479.1";
chr9	HAVANA	exon	89712445	89712649	0	+	.	gene_id "ENSMUSG00000098627.9"; transcript_id "ENSMUST00000356276.1"; gene_type "lncRNA"; gene_name "4930524O08Rik"; transcript_type "lncRNA"; transcript_name "4930524O08Rik-218"; exon_number 3; exon_id "ENSMUSE00001315219.2"; level 2; mgi_id "MGI:1921950"; tag "TAGENE"; havana_gene "OTTMUSG00000044479.1";
chr9	HAVANA	exon	89712445	89712649	0	+	.	gene_id "ENSMUSG00000098627.9"; transcript_id "ENSMUST00000356268.1"; gene_type "lncRNA"; gene_name "4930524O08Rik"; transcript_type "lncRNA"; transcript_name "4930524O08Rik-210"; exon_number 2; exon_id "ENSMUSE00001315219.2"; level 2; mgi_id "MGI:1921950"; tag "TAGENE"; havana_gene "OTTMUSG00000044479.1";
chr9	HAVANA	exon	89712445	89712649	0	+	.	gene_id "ENSMUSG00000098627.9"; transcript_id "ENSMUST00000356266.1"; gene_type "lncRNA"; gene_name "4930524O08Rik"; transcript_type "lncRNA"; transcript_name "4930524O08Rik-208"; exon_number 2; exon_id "ENSMUSE00001315219.2"; level 2; mgi_id "MGI:1921950"; tag "basic"; tag "TAGENE"; havana_gene "OTTMUSG00000044479.1";
chr9	HAVANA	exon	89712445	89712649	0	+	.	gene_id "ENSMUSG00000098627.9"; transcript_id "ENSMUST00000356270.1"; gene_type "lncRNA"; gene_name "4930524O08Rik"; transcript_type "lncRNA"; transcript_name "4930524O08Rik-212"; exon_number 3; exon_id "ENSMUSE00001315219.2"; level 2; mgi_id "MGI:1921950"; tag "TAGENE"; havana_gene "OTTMUSG00000044479.1";
chr9	HAVANA	exon	89712445	89712649	0	+	.	gene_id "ENSMUSG00000098627.9"; transcript_id "ENSMUST00000356279.1"; gene_type "lncRNA"; gene_name "4930524O08Rik"; transcript_type "lncRNA"; transcript_name "4930524O08Rik-221"; exon_number 2; exon_id "ENSMUSE00001315219.2"; level 2; mgi_id "MGI:1921950"; tag "TAGENE"; havana_gene "OTTMUSG00000044479.1";
chr9	HAVANA	exon	89712445	89712938	0	+	.	gene_id "ENSMUSG00000098627.9"; transcript_id "ENSMUST00000356288.1"; gene_type "lncRNA"; gene_name "4930524O08Rik"; transcript_type "lncRNA"; transcript_name "4930524O08Rik-230"; exon_number 2; exon_id "ENSMUSE00001701057.1"; level 2; mgi_id "MGI:1921950"; tag "TAGENE"; havana_gene "OTTMUSG00000044479.1";
chr9	HAVANA	exon	89715627	89715747	0	+	.	gene_id "ENSMUSG00000098627.9"; transcript_id "ENSMUST00000356267.1"; gene_type "lncRNA"; gene_name "4930524O08Rik"; transcript_type "lncRNA"; transcript_name "4930524O08Rik-209"; exon_number 3; exon_id "ENSMUSE00001316695.2"; level 2; mgi_id "MGI:1921950"; tag "TAGENE"; havana_gene "OTTMUSG00000044479.1";
chr9	HAVANA	exon	89715627	89715747	0	+	.	gene_id "ENSMUSG00000098627.9"; transcript_id "ENSMUST00000356271.1"; gene_type "lncRNA"; gene_name "4930524O08Rik"; transcript_type "lncRNA"; transcript_name "4930524O08Rik-213"; exon_number 3; exon_id "ENSMUSE00001316695.2"; level 2; mgi_id "MGI:1921950"; tag "TAGENE"; havana_gene "OTTMUSG00000044479.1";
chr9	HAVANA	exon	89715627	89715747	0	+	.	gene_id "ENSMUSG00000098627.9"; transcript_id "ENSMUST00000356272.1"; gene_type "lncRNA"; gene_name "4930524O08Rik"; transcript_type "lncRNA"; transcript_name "4930524O08Rik-214"; exon_number 3; exon_id "ENSMUSE00001316695.2"; level 2; mgi_id "MGI:1921950"; tag "TAGENE"; havana_gene "OTTMUSG00000044479.1";
chr9	HAVANA	exon	89715627	89715747	0	+	.	gene_id "ENSMUSG00000098627.9"; transcript_id "ENSMUST00000183387.8"; gene_type "lncRNA"; gene_name "4930524O08Rik"; transcript_type "lncRNA"; transcript_name "4930524O08Rik-201"; exon_number 3; exon_id "ENSMUSE00001316695.2"; level 2; transcript_support_level "1"; mgi_id "MGI:1921950"; tag "basic"; tag "Ensembl_canonical"; tag "GENCODE_Primary"; havana_gene "OTTMUSG00000044479.1"; havana_transcript "OTTMUST00000117102.1";
chr9	HAVANA	exon	89715627	89715747	0	+	.	gene_id "ENSMUSG00000098627.9"; transcript_id "ENSMUST00000356273.1"; gene_type "lncRNA"; gene_name "4930524O08Rik"; transcript_type "lncRNA"; transcript_name "4930524O08Rik-215"; exon_number 3; exon_id "ENSMUSE00001316695.2"; level 2; mgi_id "MGI:1921950"; tag "TAGENE"; havana_gene "OTTMUSG00000044479.1";
chr9	HAVANA	exon	89715627	89715747	0	+	.	gene_id "ENSMUSG00000098627.9"; transcript_id "ENSMUST00000184759.3"; gene_type "lncRNA"; gene_name "4930524O08Rik"; transcript_type "lncRNA"; transcript_name "4930524O08Rik-203"; exon_number 3; exon_id "ENSMUSE00001316695.2"; level 2; transcript_support_level "5"; mgi_id "MGI:1921950"; tag "TAGENE"; havana_gene "OTTMUSG00000044479.1"; havana_transcript "OTTMUST00000117104.1";
chr9	HAVANA	exon	89715627	89715747	0	+	.	gene_id "ENSMUSG00000098627.9"; transcript_id "ENSMUST00000184444.9"; gene_type "lncRNA"; gene_name "4930524O08Rik"; transcript_type "lncRNA"; transcript_name "4930524O08Rik-202"; exon_number 3; exon_id "ENSMUSE00001316695.2"; level 2; transcript_support_level "1"; mgi_id "MGI:1921950"; tag "basic"; tag "TAGENE"; havana_gene "OTTMUSG00000044479.1"; havana_transcript "OTTMUST00000117103.1";
chr9	HAVANA	exon	89715627	89715747	0	+	.	gene_id "ENSMUSG00000098627.9"; transcript_id "ENSMUST00000356269.1"; gene_type "lncRNA"; gene_name "4930524O08Rik"; transcript_type "lncRNA"; transcript_name "4930524O08Rik-211"; exon_number 3; exon_id "ENSMUSE00001316695.2"; level 2; mgi_id "MGI:1921950"; tag "TAGENE"; havana_gene "OTTMUSG00000044479.1";
chr9	HAVANA	exon	89715627	89715747	0	+	.	gene_id "ENSMUSG00000098627.9"; transcript_id "ENSMUST00000356274.1"; gene_type "lncRNA"; gene_name "4930524O08Rik"; transcript_type "lncRNA"; transcript_name "4930524O08Rik-216"; exon_number 3; exon_id "ENSMUSE00001316695.2"; level 2; mgi_id "MGI:1921950"; tag "TAGENE"; havana_gene "OTTMUSG00000044479.1";
chr9	HAVANA	exon	89715627	89715747	0	+	.	gene_id "ENSMUSG00000098627.9"; transcript_id "ENSMUST00000356277.1"; gene_type "lncRNA"; gene_name "4930524O08Rik"; transcript_type "lncRNA"; transcript_name "4930524O08Rik-219"; exon_number 3; exon_id "ENSMUSE00001316695.2"; level 2; mgi_id "MGI:1921950"; tag "TAGENE"; havana_gene "OTTMUSG00000044479.1";
chr9	HAVANA	exon	89715627	89715747	0	+	.	gene_id "ENSMUSG00000098627.9"; transcript_id "ENSMUST00000356278.1"; gene_type "lncRNA"; gene_name "4930524O08Rik"; transcript_type "lncRNA"; transcript_name "4930524O08Rik-220"; exon_number 3; exon_id "ENSMUSE00001316695.2"; level 2; mgi_id "MGI:1921950"; tag "TAGENE"; havana_gene "OTTMUSG00000044479.1";
chr9	HAVANA	exon	89715627	89715747	0	+	.	gene_id "ENSMUSG00000098627.9"; transcript_id "ENSMUST00000356275.1"; gene_type "lncRNA"; gene_name "4930524O08Rik"; transcript_type "lncRNA"; transcript_name "4930524O08Rik-217"; exon_number 3; exon_id "ENSMUSE00001316695.2"; level 2; mgi_id "MGI:1921950"; tag "TAGENE"; havana_gene "OTTMUSG00000044479.1";
chr9	HAVANA	exon	89715627	89715747	0	+	.	gene_id "ENSMUSG00000098627.9"; transcript_id "ENSMUST00000356276.1"; gene_type "lncRNA"; gene_name "4930524O08Rik"; transcript_type "lncRNA"; transcript_name "4930524O08Rik-218"; exon_number 4; exon_id "ENSMUSE00001316695.2"; level 2; mgi_id "MGI:1921950"; tag "TAGENE"; havana_gene "OTTMUSG00000044479.1";
chr9	HAVANA	exon	89715627	89715747	0	+	.	gene_id "ENSMUSG00000098627.9"; transcript_id "ENSMUST00000356268.1"; gene_type "lncRNA"; gene_name "4930524O08Rik"; transcript_type "lncRNA"; transcript_name "4930524O08Rik-210"; exon_number 3; exon_id "ENSMUSE00001316695.2"; level 2; mgi_id "MGI:1921950"; tag "TAGENE"; havana_gene "OTTMUSG00000044479.1";
chr9	HAVANA	exon	89715627	89715747	0	+	.	gene_id "ENSMUSG00000098627.9"; transcript_id "ENSMUST00000356266.1"; gene_type "lncRNA"; gene_name "4930524O08Rik"; transcript_type "lncRNA"; transcript_name "4930524O08Rik-208"; exon_number 3; exon_id "ENSMUSE00001316695.2"; level 2; mgi_id "MGI:1921950"; tag "basic"; tag "TAGENE"; havana_gene "OTTMUSG00000044479.1";
chr9	HAVANA	exon	89715627	89715747	0	+	.	gene_id "ENSMUSG00000098627.9"; transcript_id "ENSMUST00000356270.1"; gene_type "lncRNA"; gene_name "4930524O08Rik"; transcript_type "lncRNA"; transcript_name "4930524O08Rik-212"; exon_number 4; exon_id "ENSMUSE00001316695.2"; level 2; mgi_id "MGI:1921950"; tag "TAGENE"; havana_gene "OTTMUSG00000044479.1";
chr9	HAVANA	exon	89715627	89715747	0	+	.	gene_id "ENSMUSG00000098627.9"; transcript_id "ENSMUST00000356279.1"; gene_type "lncRNA"; gene_name "4930524O08Rik"; transcript_type "lncRNA"; transcript_name "4930524O08Rik-221"; exon_number 3; exon_id "ENSMUSE00001316695.2"; level 2; mgi_id "MGI:1921950"; tag "TAGENE"; havana_gene "OTTMUSG00000044479.1";
chr9	HAVANA	exon	89715627	89715852	0	+	.	gene_id "ENSMUSG00000098627.9"; transcript_id "ENSMUST00000356286.1"; gene_type "lncRNA"; gene_name "4930524O08Rik"; transcript_type "lncRNA"; transcript_name "4930524O08Rik-228"; exon_number 4; exon_id "ENSMUSE00001701065.1"; level 2; mgi_id "MGI:1921950"; tag "TAGENE"; havana_gene "OTTMUSG00000044479.1";
chr9	HAVANA	exon	89715627	89715852	0	+	.	gene_id "ENSMUSG00000098627.9"; transcript_id "ENSMUST00000356287.1"; gene_type "lncRNA"; gene_name "4930524O08Rik"; transcript_type "lncRNA"; transcript_name "4930524O08Rik-229"; exon_number 5; exon_id "ENSMUSE00001701065.1"; level 2; mgi_id "MGI:1921950"; tag "basic"; tag "TAGENE"; havana_gene "OTTMUSG00000044479.1";
chr9	HAVANA	exon	89715627	89715855	0	+	.	gene_id "ENSMUSG00000098627.9"; transcript_id "ENSMUST00000356285.1"; gene_type "lncRNA"; gene_name "4930524O08Rik"; transcript_type "lncRNA"; transcript_name "4930524O08Rik-227"; exon_number 4; exon_id "ENSMUSE00001701063.1"; level 2; mgi_id "MGI:1921950"; tag "TAGENE"; havana_gene "OTTMUSG00000044479.1";
chr9	HAVANA	exon	89715627	89715859	0	+	.	gene_id "ENSMUSG00000098627.9"; transcript_id "ENSMUST00000356280.1"; gene_type "lncRNA"; gene_name "4930524O08Rik"; transcript_type "lncRNA"; transcript_name "4930524O08Rik-222"; exon_number 3; exon_id "ENSMUSE00001701047.1"; level 2; mgi_id "MGI:1921950"; tag "TAGENE"; havana_gene "OTTMUSG00000044479.1";
chr9	HAVANA	exon	89715627	89715859	0	+	.	gene_id "ENSMUSG00000098627.9"; transcript_id "ENSMUST00000356281.1"; gene_type "lncRNA"; gene_name "4930524O08Rik"; transcript_type "lncRNA"; transcript_name "4930524O08Rik-223"; exon_number 3; exon_id "ENSMUSE00001701047.1"; level 2; mgi_id "MGI:1921950"; tag "TAGENE"; havana_gene "OTTMUSG00000044479.1";
chr9	HAVANA	exon	89715627	89715859	0	+	.	gene_id "ENSMUSG00000098627.9"; transcript_id "ENSMUST00000356282.1"; gene_type "lncRNA"; gene_name "4930524O08Rik"; transcript_type "lncRNA"; transcript_name "4930524O08Rik-224"; exon_number 3; exon_id "ENSMUSE00001701047.1"; level 2; mgi_id "MGI:1921950"; tag "TAGENE"; havana_gene "OTTMUSG00000044479.1";
chr9	HAVANA	exon	89715627	89715859	0	+	.	gene_id "ENSMUSG00000098627.9"; transcript_id "ENSMUST00000356283.1"; gene_type "lncRNA"; gene_name "4930524O08Rik"; transcript_type "lncRNA"; transcript_name "4930524O08Rik-225"; exon_number 4; exon_id "ENSMUSE00001701047.1"; level 2; mgi_id "MGI:1921950"; tag "TAGENE"; havana_gene "OTTMUSG00000044479.1";
chr9	HAVANA	exon	89715627	89715859	0	+	.	gene_id "ENSMUSG00000098627.9"; transcript_id "ENSMUST00000356284.1"; gene_type "lncRNA"; gene_name "4930524O08Rik"; transcript_type "lncRNA"; transcript_name "4930524O08Rik-226"; exon_number 3; exon_id "ENSMUSE00001701047.1"; level 2; mgi_id "MGI:1921950"; tag "TAGENE"; havana_gene "OTTMUSG00000044479.1";
chr9	HAVANA	exon	89718394	89718768	0	+	.	gene_id "ENSMUSG00000098627.9"; transcript_id "ENSMUST00000356279.1"; gene_type "lncRNA"; gene_name "4930524O08Rik"; transcript_type "lncRNA"; transcript_name "4930524O08Rik-221"; exon_number 4; exon_id "ENSMUSE00001701029.1"; level 2; mgi_id "MGI:1921950"; tag "TAGENE"; havana_gene "OTTMUSG00000044479.1";
chr9	HAVANA	exon	89718394	89718842	0	+	.	gene_id "ENSMUSG00000098627.9"; transcript_id "ENSMUST00000356273.1"; gene_type "lncRNA"; gene_name "4930524O08Rik"; transcript_type "lncRNA"; transcript_name "4930524O08Rik-215"; exon_number 4; exon_id "ENSMUSE00001701037.1"; level 2; mgi_id "MGI:1921950"; tag "TAGENE"; havana_gene "OTTMUSG00000044479.1";
chr9	HAVANA	exon	89718394	89718842	0	+	.	gene_id "ENSMUSG00000098627.9"; transcript_id "ENSMUST00000356275.1"; gene_type "lncRNA"; gene_name "4930524O08Rik"; transcript_type "lncRNA"; transcript_name "4930524O08Rik-217"; exon_number 4; exon_id "ENSMUSE00001701037.1"; level 2; mgi_id "MGI:1921950"; tag "TAGENE"; havana_gene "OTTMUSG00000044479.1";
chr9	HAVANA	exon	89718607	89718782	0	+	.	gene_id "ENSMUSG00000098627.9"; transcript_id "ENSMUST00000356278.1"; gene_type "lncRNA"; gene_name "4930524O08Rik"; transcript_type "lncRNA"; transcript_name "4930524O08Rik-220"; exon_number 4; exon_id "ENSMUSE00001701026.1"; level 2; mgi_id "MGI:1921950"; tag "TAGENE"; havana_gene "OTTMUSG00000044479.1";
chr9	HAVANA	exon	89718607	89718784	0	+	.	gene_id "ENSMUSG00000098627.9"; transcript_id "ENSMUST00000356277.1"; gene_type "lncRNA"; gene_name "4930524O08Rik"; transcript_type "lncRNA"; transcript_name "4930524O08Rik-219"; exon_number 4; exon_id "ENSMUSE00001701054.1"; level 2; mgi_id "MGI:1921950"; tag "TAGENE"; havana_gene "OTTMUSG00000044479.1";
chr9	HAVANA	exon	89718607	89718842	0	+	.	gene_id "ENSMUSG00000098627.9"; transcript_id "ENSMUST00000356274.1"; gene_type "lncRNA"; gene_name "4930524O08Rik"; transcript_type "lncRNA"; transcript_name "4930524O08Rik-216"; exon_number 4; exon_id "ENSMUSE00001701040.1"; level 2; mgi_id "MGI:1921950"; tag "TAGENE"; havana_gene "OTTMUSG00000044479.1";
chr9	HAVANA	exon	89718607	89718842	0	+	.	gene_id "ENSMUSG00000098627.9"; transcript_id "ENSMUST00000356276.1"; gene_type "lncRNA"; gene_name "4930524O08Rik"; transcript_type "lncRNA"; transcript_name "4930524O08Rik-218"; exon_number 5; exon_id "ENSMUSE00001701040.1"; level 2; mgi_id "MGI:1921950"; tag "TAGENE"; havana_gene "OTTMUSG00000044479.1";
chr9	HAVANA	exon	89718607	89718845	0	+	.	gene_id "ENSMUSG00000098627.9"; transcript_id "ENSMUST00000356271.1"; gene_type "lncRNA"; gene_name "4930524O08Rik"; transcript_type "lncRNA"; transcript_name "4930524O08Rik-213"; exon_number 4; exon_id "ENSMUSE00001701039.1"; level 2; mgi_id "MGI:1921950"; tag "TAGENE"; havana_gene "OTTMUSG00000044479.1";
chr9	HAVANA	exon	89718607	89718845	0	+	.	gene_id "ENSMUSG00000098627.9"; transcript_id "ENSMUST00000356272.1"; gene_type "lncRNA"; gene_name "4930524O08Rik"; transcript_type "lncRNA"; transcript_name "4930524O08Rik-214"; exon_number 4; exon_id "ENSMUSE00001701039.1"; level 2; mgi_id "MGI:1921950"; tag "TAGENE"; havana_gene "OTTMUSG00000044479.1";
chr9	HAVANA	exon	89720201	89721037	0	+	.	gene_id "ENSMUSG00000098627.9"; transcript_id "ENSMUST00000184444.9"; gene_type "lncRNA"; gene_name "4930524O08Rik"; transcript_type "lncRNA"; transcript_name "4930524O08Rik-202"; exon_number 4; exon_id "ENSMUSE00001701030.1"; level 2; transcript_support_level "1"; mgi_id "MGI:1921950"; tag "basic"; tag "TAGENE"; havana_gene "OTTMUSG00000044479.1"; havana_transcript "OTTMUST00000117103.1";
chr9	HAVANA	exon	89720201	89721042	0	+	.	gene_id "ENSMUSG00000098627.9"; transcript_id "ENSMUST00000356270.1"; gene_type "lncRNA"; gene_name "4930524O08Rik"; transcript_type "lncRNA"; transcript_name "4930524O08Rik-212"; exon_number 5; exon_id "ENSMUSE00001701056.1"; level 2; mgi_id "MGI:1921950"; tag "TAGENE"; havana_gene "OTTMUSG00000044479.1";
chr9	HAVANA	exon	89720201	89721047	0	+	.	gene_id "ENSMUSG00000098627.9"; transcript_id "ENSMUST00000356267.1"; gene_type "lncRNA"; gene_name "4930524O08Rik"; transcript_type "lncRNA"; transcript_name "4930524O08Rik-209"; exon_number 4; exon_id "ENSMUSE00001701035.1"; level 2; mgi_id "MGI:1921950"; tag "TAGENE"; havana_gene "OTTMUSG00000044479.1";
chr9	HAVANA	exon	89720201	89721047	0	+	.	gene_id "ENSMUSG00000098627.9"; transcript_id "ENSMUST00000184759.3"; gene_type "lncRNA"; gene_name "4930524O08Rik"; transcript_type "lncRNA"; transcript_name "4930524O08Rik-203"; exon_number 4; exon_id "ENSMUSE00001701035.1"; level 2; transcript_support_level "5"; mgi_id "MGI:1921950"; tag "TAGENE"; havana_gene "OTTMUSG00000044479.1"; havana_transcript "OTTMUST00000117104.1";
chr9	HAVANA	exon	89720201	89721047	0	+	.	gene_id "ENSMUSG00000098627.9"; transcript_id "ENSMUST00000356269.1"; gene_type "lncRNA"; gene_name "4930524O08Rik"; transcript_type "lncRNA"; transcript_name "4930524O08Rik-211"; exon_number 4; exon_id "ENSMUSE00001701035.1"; level 2; mgi_id "MGI:1921950"; tag "TAGENE"; havana_gene "OTTMUSG00000044479.1";
chr9	HAVANA	exon	89720201	89721083	0	+	.	gene_id "ENSMUSG00000098627.9"; transcript_id "ENSMUST00000356268.1"; gene_type "lncRNA"; gene_name "4930524O08Rik"; transcript_type "lncRNA"; transcript_name "4930524O08Rik-210"; exon_number 4; exon_id "ENSMUSE00001701058.1"; level 2; mgi_id "MGI:1921950"; tag "TAGENE"; havana_gene "OTTMUSG00000044479.1";
chr9	HAVANA	exon	89738457	89738562	0	+	.	gene_id "ENSMUSG00000098627.9"; transcript_id "ENSMUST00000356266.1"; gene_type "lncRNA"; gene_name "4930524O08Rik"; transcript_type "lncRNA"; transcript_name "4930524O08Rik-208"; exon_number 4; exon_id "ENSMUSE00001701066.1"; level 2; mgi_id "MGI:1921950"; tag "basic"; tag "TAGENE"; havana_gene "OTTMUSG00000044479.1";
chr9	HAVANA	exon	89738457	89738566	0	+	.	gene_id "ENSMUSG00000098627.9"; transcript_id "ENSMUST00000183387.8"; gene_type "lncRNA"; gene_name "4930524O08Rik"; transcript_type "lncRNA"; transcript_name "4930524O08Rik-201"; exon_number 4; exon_id "ENSMUSE00001315123.2"; level 2; transcript_support_level "1"; mgi_id "MGI:1921950"; tag "basic"; tag "Ensembl_canonical"; tag "GENCODE_Primary"; havana_gene "OTTMUSG00000044479.1"; havana_transcript "OTTMUST00000117102.1";
chr9	HAVANA	exon	89740442	89740517	0	+	.	gene_id "ENSMUSG00000098627.9"; transcript_id "ENSMUST00000183387.8"; gene_type "lncRNA"; gene_name "4930524O08Rik"; transcript_type "lncRNA"; transcript_name "4930524O08Rik-201"; exon_number 5; exon_id "ENSMUSE00001316276.2"; level 2; transcript_support_level "1"; mgi_id "MGI:1921950"; tag "basic"; tag "Ensembl_canonical"; tag "GENCODE_Primary"; havana_gene "OTTMUSG00000044479.1"; havana_transcript "OTTMUST00000117102.1";
chr9	HAVANA	exon	89740442	89740813	0	+	.	gene_id "ENSMUSG00000098627.9"; transcript_id "ENSMUST00000356266.1"; gene_type "lncRNA"; gene_name "4930524O08Rik"; transcript_type "lncRNA"; transcript_name "4930524O08Rik-208"; exon_number 5; exon_id "ENSMUSE00001701033.1"; level 2; mgi_id "MGI:1921950"; tag "basic"; tag "TAGENE"; havana_gene "OTTMUSG00000044479.1";
chr9	HAVANA	exon	89745282	89745537	0	+	.	gene_id "ENSMUSG00000098627.9"; transcript_id "ENSMUST00000288997.1"; gene_type "lncRNA"; gene_name "4930524O08Rik"; transcript_type "lncRNA"; transcript_name "4930524O08Rik-206"; exon_number 1; exon_id "ENSMUSE00001572301.1"; level 2; mgi_id "MGI:1921950"; tag "TAGENE"; havana_gene "OTTMUSG00000044479.1";
chr9	HAVANA	transcript	89745282	89746096	0	+	.	gene_id "ENSMUSG00000098627.9"; transcript_id "ENSMUST00000288997.1"; gene_type "lncRNA"; gene_name "4930524O08Rik"; transcript_type "lncRNA"; transcript_name "4930524O08Rik-206"; level 2; mgi_id "MGI:1921950"; tag "TAGENE"; havana_gene "OTTMUSG00000044479.1";
chr9	HAVANA	exon	89745300	89745537	0	+	.	gene_id "ENSMUSG00000098627.9"; transcript_id "ENSMUST00000288995.1"; gene_type "lncRNA"; gene_name "4930524O08Rik"; transcript_type "lncRNA"; transcript_name "4930524O08Rik-204"; exon_number 1; exon_id "ENSMUSE00001572300.1"; level 2; mgi_id "MGI:1921950"; tag "basic"; tag "TAGENE"; havana_gene "OTTMUSG00000044479.1";
chr9	HAVANA	transcript	89745300	89746909	0	+	.	gene_id "ENSMUSG00000098627.9"; transcript_id "ENSMUST00000288995.1"; gene_type "lncRNA"; gene_name "4930524O08Rik"; transcript_type "lncRNA"; transcript_name "4930524O08Rik-204"; level 2; mgi_id "MGI:1921950"; tag "basic"; tag "TAGENE"; havana_gene "OTTMUSG00000044479.1";
chr9	HAVANA	exon	89745346	89745537	0	+	.	gene_id "ENSMUSG00000098627.9"; transcript_id "ENSMUST00000288996.1"; gene_type "lncRNA"; gene_name "4930524O08Rik"; transcript_type "lncRNA"; transcript_name "4930524O08Rik-205"; exon_number 1; exon_id "ENSMUSE00001572295.1"; level 2; mgi_id "MGI:1921950"; tag "TAGENE"; havana_gene "OTTMUSG00000044479.1";
chr9	HAVANA	transcript	89745346	89746901	0	+	.	gene_id "ENSMUSG00000098627.9"; transcript_id "ENSMUST00000288996.1"; gene_type "lncRNA"; gene_name "4930524O08Rik"; transcript_type "lncRNA"; transcript_name "4930524O08Rik-205"; level 2; mgi_id "MGI:1921950"; tag "TAGENE"; havana_gene "OTTMUSG00000044479.1";
chr9	HAVANA	exon	89745862	89745982	0	+	.	gene_id "ENSMUSG00000098627.9"; transcript_id "ENSMUST00000288995.1"; gene_type "lncRNA"; gene_name "4930524O08Rik"; transcript_type "lncRNA"; transcript_name "4930524O08Rik-204"; exon_number 2; exon_id "ENSMUSE00001572308.1"; level 2; mgi_id "MGI:1921950"; tag "basic"; tag "TAGENE"; havana_gene "OTTMUSG00000044479.1";
chr9	HAVANA	exon	89745862	89746081	0	+	.	gene_id "ENSMUSG00000098627.9"; transcript_id "ENSMUST00000183387.8"; gene_type "lncRNA"; gene_name "4930524O08Rik"; transcript_type "lncRNA"; transcript_name "4930524O08Rik-201"; exon_number 6; exon_id "ENSMUSE00001314256.2"; level 2; transcript_support_level "1"; mgi_id "MGI:1921950"; tag "basic"; tag "Ensembl_canonical"; tag "GENCODE_Primary"; havana_gene "OTTMUSG00000044479.1"; havana_transcript "OTTMUST00000117102.1";
chr9	HAVANA	exon	89745862	89746096	0	+	.	gene_id "ENSMUSG00000098627.9"; transcript_id "ENSMUST00000288997.1"; gene_type "lncRNA"; gene_name "4930524O08Rik"; transcript_type "lncRNA"; transcript_name "4930524O08Rik-206"; exon_number 2; exon_id "ENSMUSE00001572294.1"; level 2; mgi_id "MGI:1921950"; tag "TAGENE"; havana_gene "OTTMUSG00000044479.1";
chr9	HAVANA	exon	89746429	89746563	0	+	.	gene_id "ENSMUSG00000098627.9"; transcript_id "ENSMUST00000288998.1"; gene_type "lncRNA"; gene_name "4930524O08Rik"; transcript_type "lncRNA"; transcript_name "4930524O08Rik-207"; exon_number 1; exon_id "ENSMUSE00001572293.1"; level 2; mgi_id "MGI:1921950"; tag "TAGENE"; havana_gene "OTTMUSG00000044479.1";
chr9	HAVANA	transcript	89746429	89746906	0	+	.	gene_id "ENSMUSG00000098627.9"; transcript_id "ENSMUST00000288998.1"; gene_type "lncRNA"; gene_name "4930524O08Rik"; transcript_type "lncRNA"; transcript_name "4930524O08Rik-207"; level 2; mgi_id "MGI:1921950"; tag "TAGENE"; havana_gene "OTTMUSG00000044479.1";
chr9	HAVANA	exon	89746726	89746901	0	+	.	gene_id "ENSMUSG00000098627.9"; transcript_id "ENSMUST00000288996.1"; gene_type "lncRNA"; gene_name "4930524O08Rik"; transcript_type "lncRNA"; transcript_name "4930524O08Rik-205"; exon_number 2; exon_id "ENSMUSE00001572304.1"; level 2; mgi_id "MGI:1921950"; tag "TAGENE"; havana_gene "OTTMUSG00000044479.1";
chr9	HAVANA	exon	89746726	89746906	0	+	.	gene_id "ENSMUSG00000098627.9"; transcript_id "ENSMUST00000288998.1"; gene_type "lncRNA"; gene_name "4930524O08Rik"; transcript_type "lncRNA"; transcript_name "4930524O08Rik-207"; exon_number 2; exon_id "ENSMUSE00001572299.1"; level 2; mgi_id "MGI:1921950"; tag "TAGENE"; havana_gene "OTTMUSG00000044479.1";
chr9	HAVANA	exon	89746726	89746909	0	+	.	gene_id "ENSMUSG00000098627.9"; transcript_id "ENSMUST00000288995.1"; gene_type "lncRNA"; gene_name "4930524O08Rik"; transcript_type "lncRNA"; transcript_name "4930524O08Rik-204"; exon_number 3; exon_id "ENSMUSE00001572306.1"; level 2; mgi_id "MGI:1921950"; tag "basic"; tag "TAGENE"; havana_gene "OTTMUSG00000044479.1";
chr9	sragcm37_es	exon	89751896	89751981	0.0027360447279399	+	.	gene_id "sragcm37_gene_7224"; transcript_id "sragcm37_gene_7224_tx_1"; exon_id "chr9_89751896_89751981_+"; exonnum "1"; txlen "562";
chr9	sragcm37_mid	exon	89752452	89752529	0.0027360447279399	+	.	gene_id "sragcm37_gene_7224"; transcript_id "sragcm37_gene_7224_tx_1"; exon_id "chr9_89752452_89752529_+"; exonnum "2"; txlen "562";
chr9	sragcm37_mid	exon	89759192	89759407	0.0027360447279399	+	.	gene_id "sragcm37_gene_7224"; transcript_id "sragcm37_gene_7224_tx_1"; exon_id "chr9_89759192_89759407_+"; exonnum "3"; txlen "562";
chr9	sragcm37_ss	exon	89765622	89765803	0.0027360447279399	+	.	gene_id "sragcm37_gene_7224"; transcript_id "sragcm37_gene_7224_tx_1"; exon_id "chr9_89765622_89765803_+"; exonnum "4"; txlen "562";
chr9	HAVANA	UTR	89791961	89792050	0	+	.	gene_id "ENSMUSG00000032356.13"; transcript_id "ENSMUST00000189545.2"; gene_type "protein_coding"; gene_name "Rasgrf1"; transcript_type "protein_coding"; transcript_name "Rasgrf1-203"; exon_number 1; exon_id "ENSMUSE00001323486.2"; level 2; protein_id "ENSMUSP00000140921.2"; transcript_support_level "1"; mgi_id "MGI:99694"; tag "basic"; havana_gene "OTTMUSG00000046289.1"; havana_transcript "OTTMUST00000120679.1";
chr9	HAVANA	exon	89791961	89792326	0	+	.	gene_id "ENSMUSG00000032356.13"; transcript_id "ENSMUST00000189545.2"; gene_type "protein_coding"; gene_name "Rasgrf1"; transcript_type "protein_coding"; transcript_name "Rasgrf1-203"; exon_number 1; exon_id "ENSMUSE00001323486.2"; level 2; protein_id "ENSMUSP00000140921.2"; transcript_support_level "1"; mgi_id "MGI:99694"; tag "basic"; havana_gene "OTTMUSG00000046289.1"; havana_transcript "OTTMUST00000120679.1";
chr9	HAVANA	transcript	89791961	89797900	0	+	.	gene_id "ENSMUSG00000032356.13"; transcript_id "ENSMUST00000189545.2"; gene_type "protein_coding"; gene_name "Rasgrf1"; transcript_type "protein_coding"; transcript_name "Rasgrf1-203"; level 2; protein_id "ENSMUSP00000140921.2"; transcript_support_level "1"; mgi_id "MGI:99694"; tag "basic"; havana_gene "OTTMUSG00000046289.1"; havana_transcript "OTTMUST00000120679.1";
chr9	HAVANA	gene	89791961	89909030	0	+	.	gene_id "ENSMUSG00000032356.13"; gene_type "protein_coding"; gene_name "Rasgrf1"; level 2; mgi_id "MGI:99694"; havana_gene "OTTMUSG00000046289.1";
chr9	HAVANA	UTR	89791962	89792050	0	+	.	gene_id "ENSMUSG00000032356.13"; transcript_id "ENSMUST00000034909.11"; gene_type "protein_coding"; gene_name "Rasgrf1"; transcript_type "protein_coding"; transcript_name "Rasgrf1-201"; exon_number 1; exon_id "ENSMUSE00000407590.5"; level 2; protein_id "ENSMUSP00000034909.5"; transcript_support_level "1"; mgi_id "MGI:99694"; tag "basic"; tag "CCDS"; ccdsid "CCDS40723.1"; havana_gene "OTTMUSG00000046289.1"; havana_transcript "OTTMUST00000120680.1";
chr9	HAVANA	UTR	89791962	89792050	0	+	.	gene_id "ENSMUSG00000032356.13"; transcript_id "ENSMUST00000034912.6"; gene_type "protein_coding"; gene_name "Rasgrf1"; transcript_type "protein_coding"; transcript_name "Rasgrf1-202"; exon_number 1; exon_id "ENSMUSE00000407590.5"; level 2; protein_id "ENSMUSP00000034912.5"; transcript_support_level "1"; mgi_id "MGI:99694"; tag "basic"; tag "Ensembl_canonical"; tag "GENCODE_Primary"; tag "appris_principal_1"; tag "CCDS"; ccdsid "CCDS40722.1"; havana_gene "OTTMUSG00000046289.1"; havana_transcript "OTTMUST00000120681.1";
chr9	HAVANA	exon	89791962	89792326	0	+	.	gene_id "ENSMUSG00000032356.13"; transcript_id "ENSMUST00000034909.11"; gene_type "protein_coding"; gene_name "Rasgrf1"; transcript_type "protein_coding"; transcript_name "Rasgrf1-201"; exon_number 1; exon_id "ENSMUSE00000407590.5"; level 2; protein_id "ENSMUSP00000034909.5"; transcript_support_level "1"; mgi_id "MGI:99694"; tag "basic"; tag "CCDS"; ccdsid "CCDS40723.1"; havana_gene "OTTMUSG00000046289.1"; havana_transcript "OTTMUST00000120680.1";
chr9	HAVANA	exon	89791962	89792326	0	+	.	gene_id "ENSMUSG00000032356.13"; transcript_id "ENSMUST00000034912.6"; gene_type "protein_coding"; gene_name "Rasgrf1"; transcript_type "protein_coding"; transcript_name "Rasgrf1-202"; exon_number 1; exon_id "ENSMUSE00000407590.5"; level 2; protein_id "ENSMUSP00000034912.5"; transcript_support_level "1"; mgi_id "MGI:99694"; tag "basic"; tag "Ensembl_canonical"; tag "GENCODE_Primary"; tag "appris_principal_1"; tag "CCDS"; ccdsid "CCDS40722.1"; havana_gene "OTTMUSG00000046289.1"; havana_transcript "OTTMUST00000120681.1";
chr9	ENSEMBL_gcm37	exon	89791962	89792326	0.00715436027501326	+	.	gene_id "ENSMUSG00000032356.13"; transcript_id "ENSMUSG00000032356.13_tx_3"; exon_id "chr9_89791962_89792326_+"; exonnum "1"; txlen "4624";
chr9	HAVANA	transcript	89791962	89797887	0	+	.	gene_id "ENSMUSG00000032356.13"; transcript_id "ENSMUST00000034909.11"; gene_type "protein_coding"; gene_name "Rasgrf1"; transcript_type "protein_coding"; transcript_name "Rasgrf1-201"; level 2; protein_id "ENSMUSP00000034909.5"; transcript_support_level "1"; mgi_id "MGI:99694"; tag "basic"; tag "CCDS"; ccdsid "CCDS40723.1"; havana_gene "OTTMUSG00000046289.1"; havana_transcript "OTTMUST00000120680.1";
chr9	HAVANA	transcript	89791962	89909030	0	+	.	gene_id "ENSMUSG00000032356.13"; transcript_id "ENSMUST00000034912.6"; gene_type "protein_coding"; gene_name "Rasgrf1"; transcript_type "protein_coding"; transcript_name "Rasgrf1-202"; level 2; protein_id "ENSMUSP00000034912.5"; transcript_support_level "1"; mgi_id "MGI:99694"; tag "basic"; tag "Ensembl_canonical"; tag "GENCODE_Primary"; tag "appris_principal_1"; tag "CCDS"; ccdsid "CCDS40722.1"; havana_gene "OTTMUSG00000046289.1"; havana_transcript "OTTMUST00000120681.1";
chr9	HAVANA	exon	89791965	89792326	0	+	.	gene_id "ENSMUSG00000032356.13"; transcript_id "ENSMUST00000190073.2"; gene_type "protein_coding"; gene_name "Rasgrf1"; transcript_type "retained_intron"; transcript_name "Rasgrf1-204"; exon_number 1; exon_id "ENSMUSE00001320732.2"; level 2; transcript_support_level "1"; mgi_id "MGI:99694"; havana_gene "OTTMUSG00000046289.1"; havana_transcript "OTTMUST00000121187.1";
chr9	HAVANA	transcript	89791965	89808793	0	+	.	gene_id "ENSMUSG00000032356.13"; transcript_id "ENSMUST00000190073.2"; gene_type "protein_coding"; gene_name "Rasgrf1"; transcript_type "retained_intron"; transcript_name "Rasgrf1-204"; level 2; transcript_support_level "1"; mgi_id "MGI:99694"; havana_gene "OTTMUSG00000046289.1"; havana_transcript "OTTMUST00000121187.1";
chr9	HAVANA	start_codon	89792051	89792053	0	+	0	gene_id "ENSMUSG00000032356.13"; transcript_id "ENSMUST00000189545.2"; gene_type "protein_coding"; gene_name "Rasgrf1"; transcript_type "protein_coding"; transcript_name "Rasgrf1-203"; exon_number 1; exon_id "ENSMUSE00001323486.2"; level 2; protein_id "ENSMUSP00000140921.2"; transcript_support_level "1"; mgi_id "MGI:99694"; tag "basic"; havana_gene "OTTMUSG00000046289.1"; havana_transcript "OTTMUST00000120679.1";
chr9	HAVANA	start_codon	89792051	89792053	0	+	0	gene_id "ENSMUSG00000032356.13"; transcript_id "ENSMUST00000034909.11"; gene_type "protein_coding"; gene_name "Rasgrf1"; transcript_type "protein_coding"; transcript_name "Rasgrf1-201"; exon_number 1; exon_id "ENSMUSE00000407590.5"; level 2; protein_id "ENSMUSP00000034909.5"; transcript_support_level "1"; mgi_id "MGI:99694"; tag "basic"; tag "CCDS"; ccdsid "CCDS40723.1"; havana_gene "OTTMUSG00000046289.1"; havana_transcript "OTTMUST00000120680.1";
chr9	HAVANA	start_codon	89792051	89792053	0	+	0	gene_id "ENSMUSG00000032356.13"; transcript_id "ENSMUST00000034912.6"; gene_type "protein_coding"; gene_name "Rasgrf1"; transcript_type "protein_coding"; transcript_name "Rasgrf1-202"; exon_number 1; exon_id "ENSMUSE00000407590.5"; level 2; protein_id "ENSMUSP00000034912.5"; transcript_support_level "1"; mgi_id "MGI:99694"; tag "basic"; tag "Ensembl_canonical"; tag "GENCODE_Primary"; tag "appris_principal_1"; tag "CCDS"; ccdsid "CCDS40722.1"; havana_gene "OTTMUSG00000046289.1"; havana_transcript "OTTMUST00000120681.1";
chr9	HAVANA	CDS	89792051	89792326	0	+	0	gene_id "ENSMUSG00000032356.13"; transcript_id "ENSMUST00000189545.2"; gene_type "protein_coding"; gene_name "Rasgrf1"; transcript_type "protein_coding"; transcript_name "Rasgrf1-203"; exon_number 1; exon_id "ENSMUSE00001323486.2"; level 2; protein_id "ENSMUSP00000140921.2"; transcript_support_level "1"; mgi_id "MGI:99694"; tag "basic"; havana_gene "OTTMUSG00000046289.1"; havana_transcript "OTTMUST00000120679.1";
chr9	HAVANA	CDS	89792051	89792326	0	+	0	gene_id "ENSMUSG00000032356.13"; transcript_id "ENSMUST00000034909.11"; gene_type "protein_coding"; gene_name "Rasgrf1"; transcript_type "protein_coding"; transcript_name "Rasgrf1-201"; exon_number 1; exon_id "ENSMUSE00000407590.5"; level 2; protein_id "ENSMUSP00000034909.5"; transcript_support_level "1"; mgi_id "MGI:99694"; tag "basic"; tag "CCDS"; ccdsid "CCDS40723.1"; havana_gene "OTTMUSG00000046289.1"; havana_transcript "OTTMUST00000120680.1";
chr9	HAVANA	CDS	89792051	89792326	0	+	0	gene_id "ENSMUSG00000032356.13"; transcript_id "ENSMUST00000034912.6"; gene_type "protein_coding"; gene_name "Rasgrf1"; transcript_type "protein_coding"; transcript_name "Rasgrf1-202"; exon_number 1; exon_id "ENSMUSE00000407590.5"; level 2; protein_id "ENSMUSP00000034912.5"; transcript_support_level "1"; mgi_id "MGI:99694"; tag "basic"; tag "Ensembl_canonical"; tag "GENCODE_Primary"; tag "appris_principal_1"; tag "CCDS"; ccdsid "CCDS40722.1"; havana_gene "OTTMUSG00000046289.1"; havana_transcript "OTTMUST00000120681.1";
chr9	HAVANA	exon	89793501	89793645	0	+	.	gene_id "ENSMUSG00000032356.13"; transcript_id "ENSMUST00000034909.11"; gene_type "protein_coding"; gene_name "Rasgrf1"; transcript_type "protein_coding"; transcript_name "Rasgrf1-201"; exon_number 2; exon_id "ENSMUSE00000219001.2"; level 2; protein_id "ENSMUSP00000034909.5"; transcript_support_level "1"; mgi_id "MGI:99694"; tag "basic"; tag "CCDS"; ccdsid "CCDS40723.1"; havana_gene "OTTMUSG00000046289.1"; havana_transcript "OTTMUST00000120680.1";
chr9	HAVANA	CDS	89793501	89793645	0	+	0	gene_id "ENSMUSG00000032356.13"; transcript_id "ENSMUST00000034909.11"; gene_type "protein_coding"; gene_name "Rasgrf1"; transcript_type "protein_coding"; transcript_name "Rasgrf1-201"; exon_number 2; exon_id "ENSMUSE00000219001.2"; level 2; protein_id "ENSMUSP00000034909.5"; transcript_support_level "1"; mgi_id "MGI:99694"; tag "basic"; tag "CCDS"; ccdsid "CCDS40723.1"; havana_gene "OTTMUSG00000046289.1"; havana_transcript "OTTMUST00000120680.1";
chr9	HAVANA	CDS	89793501	89793683	0	+	0	gene_id "ENSMUSG00000032356.13"; transcript_id "ENSMUST00000189545.2"; gene_type "protein_coding"; gene_name "Rasgrf1"; transcript_type "protein_coding"; transcript_name "Rasgrf1-203"; exon_number 2; exon_id "ENSMUSE00001319866.2"; level 2; protein_id "ENSMUSP00000140921.2"; transcript_support_level "1"; mgi_id "MGI:99694"; tag "basic"; havana_gene "OTTMUSG00000046289.1"; havana_transcript "OTTMUST00000120679.1";
chr9	HAVANA	exon	89793501	89797900	0	+	.	gene_id "ENSMUSG00000032356.13"; transcript_id "ENSMUST00000189545.2"; gene_type "protein_coding"; gene_name "Rasgrf1"; transcript_type "protein_coding"; transcript_name "Rasgrf1-203"; exon_number 2; exon_id "ENSMUSE00001319866.2"; level 2; protein_id "ENSMUSP00000140921.2"; transcript_support_level "1"; mgi_id "MGI:99694"; tag "basic"; havana_gene "OTTMUSG00000046289.1"; havana_transcript "OTTMUST00000120679.1";
chr9	HAVANA	stop_codon	89793684	89793686	0	+	0	gene_id "ENSMUSG00000032356.13"; transcript_id "ENSMUST00000189545.2"; gene_type "protein_coding"; gene_name "Rasgrf1"; transcript_type "protein_coding"; transcript_name "Rasgrf1-203"; exon_number 2; exon_id "ENSMUSE00001319866.2"; level 2; protein_id "ENSMUSP00000140921.2"; transcript_support_level "1"; mgi_id "MGI:99694"; tag "basic"; havana_gene "OTTMUSG00000046289.1"; havana_transcript "OTTMUST00000120679.1";
chr9	HAVANA	UTR	89793684	89797900	0	+	.	gene_id "ENSMUSG00000032356.13"; transcript_id "ENSMUST00000189545.2"; gene_type "protein_coding"; gene_name "Rasgrf1"; transcript_type "protein_coding"; transcript_name "Rasgrf1-203"; exon_number 2; exon_id "ENSMUSE00001319866.2"; level 2; protein_id "ENSMUSP00000140921.2"; transcript_support_level "1"; mgi_id "MGI:99694"; tag "basic"; havana_gene "OTTMUSG00000046289.1"; havana_transcript "OTTMUST00000120679.1";
chr9	HAVANA	CDS	89797545	89797657	0	+	2	gene_id "ENSMUSG00000032356.13"; transcript_id "ENSMUST00000034909.11"; gene_type "protein_coding"; gene_name "Rasgrf1"; transcript_type "protein_coding"; transcript_name "Rasgrf1-201"; exon_number 3; exon_id "ENSMUSE00000402040.5"; level 2; protein_id "ENSMUSP00000034909.5"; transcript_support_level "1"; mgi_id "MGI:99694"; tag "basic"; tag "CCDS"; ccdsid "CCDS40723.1"; havana_gene "OTTMUSG00000046289.1"; havana_transcript "OTTMUST00000120680.1";
chr9	HAVANA	exon	89797545	89797887	0	+	.	gene_id "ENSMUSG00000032356.13"; transcript_id "ENSMUST00000034909.11"; gene_type "protein_coding"; gene_name "Rasgrf1"; transcript_type "protein_coding"; transcript_name "Rasgrf1-201"; exon_number 3; exon_id "ENSMUSE00000402040.5"; level 2; protein_id "ENSMUSP00000034909.5"; transcript_support_level "1"; mgi_id "MGI:99694"; tag "basic"; tag "CCDS"; ccdsid "CCDS40723.1"; havana_gene "OTTMUSG00000046289.1"; havana_transcript "OTTMUST00000120680.1";
chr9	HAVANA	stop_codon	89797658	89797660	0	+	0	gene_id "ENSMUSG00000032356.13"; transcript_id "ENSMUST00000034909.11"; gene_type "protein_coding"; gene_name "Rasgrf1"; transcript_type "protein_coding"; transcript_name "Rasgrf1-201"; exon_number 3; exon_id "ENSMUSE00000402040.5"; level 2; protein_id "ENSMUSP00000034909.5"; transcript_support_level "1"; mgi_id "MGI:99694"; tag "basic"; tag "CCDS"; ccdsid "CCDS40723.1"; havana_gene "OTTMUSG00000046289.1"; havana_transcript "OTTMUST00000120680.1";
chr9	HAVANA	UTR	89797658	89797887	0	+	.	gene_id "ENSMUSG00000032356.13"; transcript_id "ENSMUST00000034909.11"; gene_type "protein_coding"; gene_name "Rasgrf1"; transcript_type "protein_coding"; transcript_name "Rasgrf1-201"; exon_number 3; exon_id "ENSMUSE00000402040.5"; level 2; protein_id "ENSMUSP00000034909.5"; transcript_support_level "1"; mgi_id "MGI:99694"; tag "basic"; tag "CCDS"; ccdsid "CCDS40723.1"; havana_gene "OTTMUSG00000046289.1"; havana_transcript "OTTMUST00000120680.1";
chr9	HAVANA	exon	89806114	89806223	0	+	.	gene_id "ENSMUSG00000032356.13"; transcript_id "ENSMUST00000034912.6"; gene_type "protein_coding"; gene_name "Rasgrf1"; transcript_type "protein_coding"; transcript_name "Rasgrf1-202"; exon_number 2; exon_id "ENSMUSE00000244114.4"; level 2; protein_id "ENSMUSP00000034912.5"; transcript_support_level "1"; mgi_id "MGI:99694"; tag "basic"; tag "Ensembl_canonical"; tag "GENCODE_Primary"; tag "appris_principal_1"; tag "CCDS"; ccdsid "CCDS40722.1"; havana_gene "OTTMUSG00000046289.1"; havana_transcript "OTTMUST00000120681.1";
chr9	HAVANA	CDS	89806114	89806223	0	+	0	gene_id "ENSMUSG00000032356.13"; transcript_id "ENSMUST00000034912.6"; gene_type "protein_coding"; gene_name "Rasgrf1"; transcript_type "protein_coding"; transcript_name "Rasgrf1-202"; exon_number 2; exon_id "ENSMUSE00000244114.4"; level 2; protein_id "ENSMUSP00000034912.5"; transcript_support_level "1"; mgi_id "MGI:99694"; tag "basic"; tag "Ensembl_canonical"; tag "GENCODE_Primary"; tag "appris_principal_1"; tag "CCDS"; ccdsid "CCDS40722.1"; havana_gene "OTTMUSG00000046289.1"; havana_transcript "OTTMUST00000120681.1";
chr9	ENSEMBL_gcm37	exon	89806114	89806223	0.00715436027501326	+	.	gene_id "ENSMUSG00000032356.13"; transcript_id "ENSMUSG00000032356.13_tx_3"; exon_id "chr9_89806114_89806223_+"; exonnum "2"; txlen "4624";
chr9	HAVANA	exon	89806114	89808793	0	+	.	gene_id "ENSMUSG00000032356.13"; transcript_id "ENSMUST00000190073.2"; gene_type "protein_coding"; gene_name "Rasgrf1"; transcript_type "retained_intron"; transcript_name "Rasgrf1-204"; exon_number 2; exon_id "ENSMUSE00001321563.2"; level 2; transcript_support_level "1"; mgi_id "MGI:99694"; havana_gene "OTTMUSG00000046289.1"; havana_transcript "OTTMUST00000121187.1";
chr9	HAVANA	exon	89826779	89826932	0	+	.	gene_id "ENSMUSG00000032356.13"; transcript_id "ENSMUST00000034912.6"; gene_type "protein_coding"; gene_name "Rasgrf1"; transcript_type "protein_coding"; transcript_name "Rasgrf1-202"; exon_number 3; exon_id "ENSMUSE00000415954.3"; level 2; protein_id "ENSMUSP00000034912.5"; transcript_support_level "1"; mgi_id "MGI:99694"; tag "basic"; tag "Ensembl_canonical"; tag "GENCODE_Primary"; tag "appris_principal_1"; tag "CCDS"; ccdsid "CCDS40722.1"; havana_gene "OTTMUSG00000046289.1"; havana_transcript "OTTMUST00000120681.1";
chr9	HAVANA	CDS	89826779	89826932	0	+	1	gene_id "ENSMUSG00000032356.13"; transcript_id "ENSMUST00000034912.6"; gene_type "protein_coding"; gene_name "Rasgrf1"; transcript_type "protein_coding"; transcript_name "Rasgrf1-202"; exon_number 3; exon_id "ENSMUSE00000415954.3"; level 2; protein_id "ENSMUSP00000034912.5"; transcript_support_level "1"; mgi_id "MGI:99694"; tag "basic"; tag "Ensembl_canonical"; tag "GENCODE_Primary"; tag "appris_principal_1"; tag "CCDS"; ccdsid "CCDS40722.1"; havana_gene "OTTMUSG00000046289.1"; havana_transcript "OTTMUST00000120681.1";
chr9	ENSEMBL_gcm37	exon	89826779	89826932	0.00715436027501326	+	.	gene_id "ENSMUSG00000032356.13"; transcript_id "ENSMUSG00000032356.13_tx_3"; exon_id "chr9_89826779_89826932_+"; exonnum "3"; txlen "4624";
chr9	HAVANA	exon	89832961	89833056	0	+	.	gene_id "ENSMUSG00000032356.13"; transcript_id "ENSMUST00000034912.6"; gene_type "protein_coding"; gene_name "Rasgrf1"; transcript_type "protein_coding"; transcript_name "Rasgrf1-202"; exon_number 4; exon_id "ENSMUSE00000219008.2"; level 2; protein_id "ENSMUSP00000034912.5"; transcript_support_level "1"; mgi_id "MGI:99694"; tag "basic"; tag "Ensembl_canonical"; tag "GENCODE_Primary"; tag "appris_principal_1"; tag "CCDS"; ccdsid "CCDS40722.1"; havana_gene "OTTMUSG00000046289.1"; havana_transcript "OTTMUST00000120681.1";
chr9	HAVANA	CDS	89832961	89833056	0	+	0	gene_id "ENSMUSG00000032356.13"; transcript_id "ENSMUST00000034912.6"; gene_type "protein_coding"; gene_name "Rasgrf1"; transcript_type "protein_coding"; transcript_name "Rasgrf1-202"; exon_number 4; exon_id "ENSMUSE00000219008.2"; level 2; protein_id "ENSMUSP00000034912.5"; transcript_support_level "1"; mgi_id "MGI:99694"; tag "basic"; tag "Ensembl_canonical"; tag "GENCODE_Primary"; tag "appris_principal_1"; tag "CCDS"; ccdsid "CCDS40722.1"; havana_gene "OTTMUSG00000046289.1"; havana_transcript "OTTMUST00000120681.1";
chr9	ENSEMBL_gcm37	exon	89832961	89833056	0.00715436027501326	+	.	gene_id "ENSMUSG00000032356.13"; transcript_id "ENSMUSG00000032356.13_tx_3"; exon_id "chr9_89832961_89833056_+"; exonnum "4"; txlen "4624";
chr9	HAVANA	exon	89835910	89836163	0	+	.	gene_id "ENSMUSG00000032356.13"; transcript_id "ENSMUST00000034912.6"; gene_type "protein_coding"; gene_name "Rasgrf1"; transcript_type "protein_coding"; transcript_name "Rasgrf1-202"; exon_number 5; exon_id "ENSMUSE00000531191.2"; level 2; protein_id "ENSMUSP00000034912.5"; transcript_support_level "1"; mgi_id "MGI:99694"; tag "basic"; tag "Ensembl_canonical"; tag "GENCODE_Primary"; tag "appris_principal_1"; tag "CCDS"; ccdsid "CCDS40722.1"; havana_gene "OTTMUSG00000046289.1"; havana_transcript "OTTMUST00000120681.1";
chr9	HAVANA	CDS	89835910	89836163	0	+	0	gene_id "ENSMUSG00000032356.13"; transcript_id "ENSMUST00000034912.6"; gene_type "protein_coding"; gene_name "Rasgrf1"; transcript_type "protein_coding"; transcript_name "Rasgrf1-202"; exon_number 5; exon_id "ENSMUSE00000531191.2"; level 2; protein_id "ENSMUSP00000034912.5"; transcript_support_level "1"; mgi_id "MGI:99694"; tag "basic"; tag "Ensembl_canonical"; tag "GENCODE_Primary"; tag "appris_principal_1"; tag "CCDS"; ccdsid "CCDS40722.1"; havana_gene "OTTMUSG00000046289.1"; havana_transcript "OTTMUST00000120681.1";
chr9	ENSEMBL_gcm37	exon	89835910	89836163	0.00715436027501326	+	.	gene_id "ENSMUSG00000032356.13"; transcript_id "ENSMUSG00000032356.13_tx_3"; exon_id "chr9_89835910_89836163_+"; exonnum "5"; txlen "4624";
chr9	HAVANA	exon	89849904	89849983	0	+	.	gene_id "ENSMUSG00000032356.13"; transcript_id "ENSMUST00000034912.6"; gene_type "protein_coding"; gene_name "Rasgrf1"; transcript_type "protein_coding"; transcript_name "Rasgrf1-202"; exon_number 6; exon_id "ENSMUSE00000219013.2"; level 2; protein_id "ENSMUSP00000034912.5"; transcript_support_level "1"; mgi_id "MGI:99694"; tag "basic"; tag "Ensembl_canonical"; tag "GENCODE_Primary"; tag "appris_principal_1"; tag "CCDS"; ccdsid "CCDS40722.1"; havana_gene "OTTMUSG00000046289.1"; havana_transcript "OTTMUST00000120681.1";
chr9	HAVANA	CDS	89849904	89849983	0	+	1	gene_id "ENSMUSG00000032356.13"; transcript_id "ENSMUST00000034912.6"; gene_type "protein_coding"; gene_name "Rasgrf1"; transcript_type "protein_coding"; transcript_name "Rasgrf1-202"; exon_number 6; exon_id "ENSMUSE00000219013.2"; level 2; protein_id "ENSMUSP00000034912.5"; transcript_support_level "1"; mgi_id "MGI:99694"; tag "basic"; tag "Ensembl_canonical"; tag "GENCODE_Primary"; tag "appris_principal_1"; tag "CCDS"; ccdsid "CCDS40722.1"; havana_gene "OTTMUSG00000046289.1"; havana_transcript "OTTMUST00000120681.1";
chr9	ENSEMBL_gcm37	exon	89849904	89849983	0.00715436027501326	+	.	gene_id "ENSMUSG00000032356.13"; transcript_id "ENSMUSG00000032356.13_tx_3"; exon_id "chr9_89849904_89849983_+"; exonnum "6"; txlen "4624";
chr9	HAVANA	exon	89852406	89852599	0	+	.	gene_id "ENSMUSG00000032356.13"; transcript_id "ENSMUST00000034912.6"; gene_type "protein_coding"; gene_name "Rasgrf1"; transcript_type "protein_coding"; transcript_name "Rasgrf1-202"; exon_number 7; exon_id "ENSMUSE00000531190.2"; level 2; protein_id "ENSMUSP00000034912.5"; transcript_support_level "1"; mgi_id "MGI:99694"; tag "basic"; tag "Ensembl_canonical"; tag "GENCODE_Primary"; tag "appris_principal_1"; tag "CCDS"; ccdsid "CCDS40722.1"; havana_gene "OTTMUSG00000046289.1"; havana_transcript "OTTMUST00000120681.1";
chr9	HAVANA	CDS	89852406	89852599	0	+	2	gene_id "ENSMUSG00000032356.13"; transcript_id "ENSMUST00000034912.6"; gene_type "protein_coding"; gene_name "Rasgrf1"; transcript_type "protein_coding"; transcript_name "Rasgrf1-202"; exon_number 7; exon_id "ENSMUSE00000531190.2"; level 2; protein_id "ENSMUSP00000034912.5"; transcript_support_level "1"; mgi_id "MGI:99694"; tag "basic"; tag "Ensembl_canonical"; tag "GENCODE_Primary"; tag "appris_principal_1"; tag "CCDS"; ccdsid "CCDS40722.1"; havana_gene "OTTMUSG00000046289.1"; havana_transcript "OTTMUST00000120681.1";
chr9	ENSEMBL_gcm37	exon	89852406	89852599	0.00715436027501326	+	.	gene_id "ENSMUSG00000032356.13"; transcript_id "ENSMUSG00000032356.13_tx_3"; exon_id "chr9_89852406_89852599_+"; exonnum "7"; txlen "4624";
chr9	HAVANA	exon	89853031	89853140	0	+	.	gene_id "ENSMUSG00000032356.13"; transcript_id "ENSMUST00000034912.6"; gene_type "protein_coding"; gene_name "Rasgrf1"; transcript_type "protein_coding"; transcript_name "Rasgrf1-202"; exon_number 8; exon_id "ENSMUSE00000531189.2"; level 2; protein_id "ENSMUSP00000034912.5"; transcript_support_level "1"; mgi_id "MGI:99694"; tag "basic"; tag "Ensembl_canonical"; tag "GENCODE_Primary"; tag "appris_principal_1"; tag "CCDS"; ccdsid "CCDS40722.1"; havana_gene "OTTMUSG00000046289.1"; havana_transcript "OTTMUST00000120681.1";
chr9	HAVANA	CDS	89853031	89853140	0	+	0	gene_id "ENSMUSG00000032356.13"; transcript_id "ENSMUST00000034912.6"; gene_type "protein_coding"; gene_name "Rasgrf1"; transcript_type "protein_coding"; transcript_name "Rasgrf1-202"; exon_number 8; exon_id "ENSMUSE00000531189.2"; level 2; protein_id "ENSMUSP00000034912.5"; transcript_support_level "1"; mgi_id "MGI:99694"; tag "basic"; tag "Ensembl_canonical"; tag "GENCODE_Primary"; tag "appris_principal_1"; tag "CCDS"; ccdsid "CCDS40722.1"; havana_gene "OTTMUSG00000046289.1"; havana_transcript "OTTMUST00000120681.1";
chr9	ENSEMBL_gcm37	exon	89853031	89853140	0.00715436027501326	+	.	gene_id "ENSMUSG00000032356.13"; transcript_id "ENSMUSG00000032356.13_tx_3"; exon_id "chr9_89853031_89853140_+"; exonnum "8"; txlen "4624";
chr9	HAVANA	exon	89856818	89856936	0	+	.	gene_id "ENSMUSG00000032356.13"; transcript_id "ENSMUST00000034912.6"; gene_type "protein_coding"; gene_name "Rasgrf1"; transcript_type "protein_coding"; transcript_name "Rasgrf1-202"; exon_number 9; exon_id "ENSMUSE00000219034.2"; level 2; protein_id "ENSMUSP00000034912.5"; transcript_support_level "1"; mgi_id "MGI:99694"; tag "basic"; tag "Ensembl_canonical"; tag "GENCODE_Primary"; tag "appris_principal_1"; tag "CCDS"; ccdsid "CCDS40722.1"; havana_gene "OTTMUSG00000046289.1"; havana_transcript "OTTMUST00000120681.1";
chr9	HAVANA	CDS	89856818	89856936	0	+	1	gene_id "ENSMUSG00000032356.13"; transcript_id "ENSMUST00000034912.6"; gene_type "protein_coding"; gene_name "Rasgrf1"; transcript_type "protein_coding"; transcript_name "Rasgrf1-202"; exon_number 9; exon_id "ENSMUSE00000219034.2"; level 2; protein_id "ENSMUSP00000034912.5"; transcript_support_level "1"; mgi_id "MGI:99694"; tag "basic"; tag "Ensembl_canonical"; tag "GENCODE_Primary"; tag "appris_principal_1"; tag "CCDS"; ccdsid "CCDS40722.1"; havana_gene "OTTMUSG00000046289.1"; havana_transcript "OTTMUST00000120681.1";
chr9	ENSEMBL_gcm37	exon	89856818	89856936	0.00715436027501326	+	.	gene_id "ENSMUSG00000032356.13"; transcript_id "ENSMUSG00000032356.13_tx_3"; exon_id "chr9_89856818_89856936_+"; exonnum "9"; txlen "4624";
chr9	HAVANA	exon	89858737	89858897	0	+	.	gene_id "ENSMUSG00000032356.13"; transcript_id "ENSMUST00000034912.6"; gene_type "protein_coding"; gene_name "Rasgrf1"; transcript_type "protein_coding"; transcript_name "Rasgrf1-202"; exon_number 10; exon_id "ENSMUSE00000219007.2"; level 2; protein_id "ENSMUSP00000034912.5"; transcript_support_level "1"; mgi_id "MGI:99694"; tag "basic"; tag "Ensembl_canonical"; tag "GENCODE_Primary"; tag "appris_principal_1"; tag "CCDS"; ccdsid "CCDS40722.1"; havana_gene "OTTMUSG00000046289.1"; havana_transcript "OTTMUST00000120681.1";
chr9	HAVANA	CDS	89858737	89858897	0	+	2	gene_id "ENSMUSG00000032356.13"; transcript_id "ENSMUST00000034912.6"; gene_type "protein_coding"; gene_name "Rasgrf1"; transcript_type "protein_coding"; transcript_name "Rasgrf1-202"; exon_number 10; exon_id "ENSMUSE00000219007.2"; level 2; protein_id "ENSMUSP00000034912.5"; transcript_support_level "1"; mgi_id "MGI:99694"; tag "basic"; tag "Ensembl_canonical"; tag "GENCODE_Primary"; tag "appris_principal_1"; tag "CCDS"; ccdsid "CCDS40722.1"; havana_gene "OTTMUSG00000046289.1"; havana_transcript "OTTMUST00000120681.1";
chr9	ENSEMBL_gcm37	exon	89858737	89858897	0.00715436027501326	+	.	gene_id "ENSMUSG00000032356.13"; transcript_id "ENSMUSG00000032356.13_tx_3"; exon_id "chr9_89858737_89858897_+"; exonnum "10"; txlen "4624";
chr9	HAVANA	exon	89862800	89862863	0	+	.	gene_id "ENSMUSG00000032356.13"; transcript_id "ENSMUST00000034912.6"; gene_type "protein_coding"; gene_name "Rasgrf1"; transcript_type "protein_coding"; transcript_name "Rasgrf1-202"; exon_number 11; exon_id "ENSMUSE00000219033.2"; level 2; protein_id "ENSMUSP00000034912.5"; transcript_support_level "1"; mgi_id "MGI:99694"; tag "basic"; tag "Ensembl_canonical"; tag "GENCODE_Primary"; tag "appris_principal_1"; tag "CCDS"; ccdsid "CCDS40722.1"; havana_gene "OTTMUSG00000046289.1"; havana_transcript "OTTMUST00000120681.1";
chr9	HAVANA	CDS	89862800	89862863	0	+	0	gene_id "ENSMUSG00000032356.13"; transcript_id "ENSMUST00000034912.6"; gene_type "protein_coding"; gene_name "Rasgrf1"; transcript_type "protein_coding"; transcript_name "Rasgrf1-202"; exon_number 11; exon_id "ENSMUSE00000219033.2"; level 2; protein_id "ENSMUSP00000034912.5"; transcript_support_level "1"; mgi_id "MGI:99694"; tag "basic"; tag "Ensembl_canonical"; tag "GENCODE_Primary"; tag "appris_principal_1"; tag "CCDS"; ccdsid "CCDS40722.1"; havana_gene "OTTMUSG00000046289.1"; havana_transcript "OTTMUST00000120681.1";
chr9	ENSEMBL_gcm37	exon	89862800	89862863	0.00715436027501326	+	.	gene_id "ENSMUSG00000032356.13"; transcript_id "ENSMUSG00000032356.13_tx_3"; exon_id "chr9_89862800_89862863_+"; exonnum "11"; txlen "4624";
chr9	HAVANA	exon	89863654	89863790	0	+	.	gene_id "ENSMUSG00000032356.13"; transcript_id "ENSMUST00000034912.6"; gene_type "protein_coding"; gene_name "Rasgrf1"; transcript_type "protein_coding"; transcript_name "Rasgrf1-202"; exon_number 12; exon_id "ENSMUSE00000219021.2"; level 2; protein_id "ENSMUSP00000034912.5"; transcript_support_level "1"; mgi_id "MGI:99694"; tag "basic"; tag "Ensembl_canonical"; tag "GENCODE_Primary"; tag "appris_principal_1"; tag "CCDS"; ccdsid "CCDS40722.1"; havana_gene "OTTMUSG00000046289.1"; havana_transcript "OTTMUST00000120681.1";
chr9	HAVANA	CDS	89863654	89863790	0	+	2	gene_id "ENSMUSG00000032356.13"; transcript_id "ENSMUST00000034912.6"; gene_type "protein_coding"; gene_name "Rasgrf1"; transcript_type "protein_coding"; transcript_name "Rasgrf1-202"; exon_number 12; exon_id "ENSMUSE00000219021.2"; level 2; protein_id "ENSMUSP00000034912.5"; transcript_support_level "1"; mgi_id "MGI:99694"; tag "basic"; tag "Ensembl_canonical"; tag "GENCODE_Primary"; tag "appris_principal_1"; tag "CCDS"; ccdsid "CCDS40722.1"; havana_gene "OTTMUSG00000046289.1"; havana_transcript "OTTMUST00000120681.1";
chr9	ENSEMBL_gcm37	exon	89863654	89863790	0.00715436027501326	+	.	gene_id "ENSMUSG00000032356.13"; transcript_id "ENSMUSG00000032356.13_tx_3"; exon_id "chr9_89863654_89863790_+"; exonnum "12"; txlen "4624";
chr9	HAVANA	exon	89866319	89866401	0	+	.	gene_id "ENSMUSG00000032356.13"; transcript_id "ENSMUST00000034912.6"; gene_type "protein_coding"; gene_name "Rasgrf1"; transcript_type "protein_coding"; transcript_name "Rasgrf1-202"; exon_number 13; exon_id "ENSMUSE00000219036.2"; level 2; protein_id "ENSMUSP00000034912.5"; transcript_support_level "1"; mgi_id "MGI:99694"; tag "basic"; tag "Ensembl_canonical"; tag "GENCODE_Primary"; tag "appris_principal_1"; tag "CCDS"; ccdsid "CCDS40722.1"; havana_gene "OTTMUSG00000046289.1"; havana_transcript "OTTMUST00000120681.1";
chr9	HAVANA	CDS	89866319	89866401	0	+	0	gene_id "ENSMUSG00000032356.13"; transcript_id "ENSMUST00000034912.6"; gene_type "protein_coding"; gene_name "Rasgrf1"; transcript_type "protein_coding"; transcript_name "Rasgrf1-202"; exon_number 13; exon_id "ENSMUSE00000219036.2"; level 2; protein_id "ENSMUSP00000034912.5"; transcript_support_level "1"; mgi_id "MGI:99694"; tag "basic"; tag "Ensembl_canonical"; tag "GENCODE_Primary"; tag "appris_principal_1"; tag "CCDS"; ccdsid "CCDS40722.1"; havana_gene "OTTMUSG00000046289.1"; havana_transcript "OTTMUST00000120681.1";
chr9	ENSEMBL_gcm37	exon	89866319	89866401	0.00715436027501326	+	.	gene_id "ENSMUSG00000032356.13"; transcript_id "ENSMUSG00000032356.13_tx_3"; exon_id "chr9_89866319_89866401_+"; exonnum "13"; txlen "4624";
chr9	HAVANA	exon	89873531	89873779	0	+	.	gene_id "ENSMUSG00000032356.13"; transcript_id "ENSMUST00000034912.6"; gene_type "protein_coding"; gene_name "Rasgrf1"; transcript_type "protein_coding"; transcript_name "Rasgrf1-202"; exon_number 14; exon_id "ENSMUSE00000219031.2"; level 2; protein_id "ENSMUSP00000034912.5"; transcript_support_level "1"; mgi_id "MGI:99694"; tag "basic"; tag "Ensembl_canonical"; tag "GENCODE_Primary"; tag "appris_principal_1"; tag "CCDS"; ccdsid "CCDS40722.1"; havana_gene "OTTMUSG00000046289.1"; havana_transcript "OTTMUST00000120681.1";
chr9	HAVANA	CDS	89873531	89873779	0	+	1	gene_id "ENSMUSG00000032356.13"; transcript_id "ENSMUST00000034912.6"; gene_type "protein_coding"; gene_name "Rasgrf1"; transcript_type "protein_coding"; transcript_name "Rasgrf1-202"; exon_number 14; exon_id "ENSMUSE00000219031.2"; level 2; protein_id "ENSMUSP00000034912.5"; transcript_support_level "1"; mgi_id "MGI:99694"; tag "basic"; tag "Ensembl_canonical"; tag "GENCODE_Primary"; tag "appris_principal_1"; tag "CCDS"; ccdsid "CCDS40722.1"; havana_gene "OTTMUSG00000046289.1"; havana_transcript "OTTMUST00000120681.1";
chr9	ENSEMBL_gcm37	exon	89873531	89873779	0.00715436027501326	+	.	gene_id "ENSMUSG00000032356.13"; transcript_id "ENSMUSG00000032356.13_tx_3"; exon_id "chr9_89873531_89873779_+"; exonnum "14"; txlen "4624";
chr9	HAVANA	exon	89876724	89877100	0	+	.	gene_id "ENSMUSG00000032356.13"; transcript_id "ENSMUST00000034912.6"; gene_type "protein_coding"; gene_name "Rasgrf1"; transcript_type "protein_coding"; transcript_name "Rasgrf1-202"; exon_number 15; exon_id "ENSMUSE00000219029.2"; level 2; protein_id "ENSMUSP00000034912.5"; transcript_support_level "1"; mgi_id "MGI:99694"; tag "basic"; tag "Ensembl_canonical"; tag "GENCODE_Primary"; tag "appris_principal_1"; tag "CCDS"; ccdsid "CCDS40722.1"; havana_gene "OTTMUSG00000046289.1"; havana_transcript "OTTMUST00000120681.1";
chr9	HAVANA	CDS	89876724	89877100	0	+	1	gene_id "ENSMUSG00000032356.13"; transcript_id "ENSMUST00000034912.6"; gene_type "protein_coding"; gene_name "Rasgrf1"; transcript_type "protein_coding"; transcript_name "Rasgrf1-202"; exon_number 15; exon_id "ENSMUSE00000219029.2"; level 2; protein_id "ENSMUSP00000034912.5"; transcript_support_level "1"; mgi_id "MGI:99694"; tag "basic"; tag "Ensembl_canonical"; tag "GENCODE_Primary"; tag "appris_principal_1"; tag "CCDS"; ccdsid "CCDS40722.1"; havana_gene "OTTMUSG00000046289.1"; havana_transcript "OTTMUST00000120681.1";
chr9	ENSEMBL_gcm37	exon	89876724	89877100	0.00715436027501326	+	.	gene_id "ENSMUSG00000032356.13"; transcript_id "ENSMUSG00000032356.13_tx_3"; exon_id "chr9_89876724_89877100_+"; exonnum "15"; txlen "4624";
chr9	HAVANA	exon	89880720	89880842	0	+	.	gene_id "ENSMUSG00000032356.13"; transcript_id "ENSMUST00000034912.6"; gene_type "protein_coding"; gene_name "Rasgrf1"; transcript_type "protein_coding"; transcript_name "Rasgrf1-202"; exon_number 16; exon_id "ENSMUSE00000219023.2"; level 2; protein_id "ENSMUSP00000034912.5"; transcript_support_level "1"; mgi_id "MGI:99694"; tag "basic"; tag "Ensembl_canonical"; tag "GENCODE_Primary"; tag "appris_principal_1"; tag "CCDS"; ccdsid "CCDS40722.1"; havana_gene "OTTMUSG00000046289.1"; havana_transcript "OTTMUST00000120681.1";
chr9	HAVANA	CDS	89880720	89880842	0	+	2	gene_id "ENSMUSG00000032356.13"; transcript_id "ENSMUST00000034912.6"; gene_type "protein_coding"; gene_name "Rasgrf1"; transcript_type "protein_coding"; transcript_name "Rasgrf1-202"; exon_number 16; exon_id "ENSMUSE00000219023.2"; level 2; protein_id "ENSMUSP00000034912.5"; transcript_support_level "1"; mgi_id "MGI:99694"; tag "basic"; tag "Ensembl_canonical"; tag "GENCODE_Primary"; tag "appris_principal_1"; tag "CCDS"; ccdsid "CCDS40722.1"; havana_gene "OTTMUSG00000046289.1"; havana_transcript "OTTMUST00000120681.1";
chr9	ENSEMBL_gcm37	exon	89880720	89880842	0.00715436027501326	+	.	gene_id "ENSMUSG00000032356.13"; transcript_id "ENSMUSG00000032356.13_tx_3"; exon_id "chr9_89880720_89880842_+"; exonnum "16"; txlen "4624";
chr9	HAVANA	exon	89882767	89882940	0	+	.	gene_id "ENSMUSG00000032356.13"; transcript_id "ENSMUST00000034912.6"; gene_type "protein_coding"; gene_name "Rasgrf1"; transcript_type "protein_coding"; transcript_name "Rasgrf1-202"; exon_number 17; exon_id "ENSMUSE00000243797.2"; level 2; protein_id "ENSMUSP00000034912.5"; transcript_support_level "1"; mgi_id "MGI:99694"; tag "basic"; tag "Ensembl_canonical"; tag "GENCODE_Primary"; tag "appris_principal_1"; tag "CCDS"; ccdsid "CCDS40722.1"; havana_gene "OTTMUSG00000046289.1"; havana_transcript "OTTMUST00000120681.1";
chr9	HAVANA	CDS	89882767	89882940	0	+	2	gene_id "ENSMUSG00000032356.13"; transcript_id "ENSMUST00000034912.6"; gene_type "protein_coding"; gene_name "Rasgrf1"; transcript_type "protein_coding"; transcript_name "Rasgrf1-202"; exon_number 17; exon_id "ENSMUSE00000243797.2"; level 2; protein_id "ENSMUSP00000034912.5"; transcript_support_level "1"; mgi_id "MGI:99694"; tag "basic"; tag "Ensembl_canonical"; tag "GENCODE_Primary"; tag "appris_principal_1"; tag "CCDS"; ccdsid "CCDS40722.1"; havana_gene "OTTMUSG00000046289.1"; havana_transcript "OTTMUST00000120681.1";
chr9	ENSEMBL_gcm37	exon	89882767	89882940	0.00715436027501326	+	.	gene_id "ENSMUSG00000032356.13"; transcript_id "ENSMUSG00000032356.13_tx_3"; exon_id "chr9_89882767_89882940_+"; exonnum "17"; txlen "4624";
chr9	HAVANA	exon	89883858	89883964	0	+	.	gene_id "ENSMUSG00000032356.13"; transcript_id "ENSMUST00000034912.6"; gene_type "protein_coding"; gene_name "Rasgrf1"; transcript_type "protein_coding"; transcript_name "Rasgrf1-202"; exon_number 18; exon_id "ENSMUSE00000219015.2"; level 2; protein_id "ENSMUSP00000034912.5"; transcript_support_level "1"; mgi_id "MGI:99694"; tag "basic"; tag "Ensembl_canonical"; tag "GENCODE_Primary"; tag "appris_principal_1"; tag "CCDS"; ccdsid "CCDS40722.1"; havana_gene "OTTMUSG00000046289.1"; havana_transcript "OTTMUST00000120681.1";
chr9	HAVANA	CDS	89883858	89883964	0	+	2	gene_id "ENSMUSG00000032356.13"; transcript_id "ENSMUST00000034912.6"; gene_type "protein_coding"; gene_name "Rasgrf1"; transcript_type "protein_coding"; transcript_name "Rasgrf1-202"; exon_number 18; exon_id "ENSMUSE00000219015.2"; level 2; protein_id "ENSMUSP00000034912.5"; transcript_support_level "1"; mgi_id "MGI:99694"; tag "basic"; tag "Ensembl_canonical"; tag "GENCODE_Primary"; tag "appris_principal_1"; tag "CCDS"; ccdsid "CCDS40722.1"; havana_gene "OTTMUSG00000046289.1"; havana_transcript "OTTMUST00000120681.1";
chr9	ENSEMBL_gcm37	exon	89883858	89883964	0.00715436027501326	+	.	gene_id "ENSMUSG00000032356.13"; transcript_id "ENSMUSG00000032356.13_tx_3"; exon_id "chr9_89883858_89883964_+"; exonnum "18"; txlen "4624";
chr9	HAVANA	exon	89884405	89884517	0	+	.	gene_id "ENSMUSG00000032356.13"; transcript_id "ENSMUST00000034912.6"; gene_type "protein_coding"; gene_name "Rasgrf1"; transcript_type "protein_coding"; transcript_name "Rasgrf1-202"; exon_number 19; exon_id "ENSMUSE00000219019.2"; level 2; protein_id "ENSMUSP00000034912.5"; transcript_support_level "1"; mgi_id "MGI:99694"; tag "basic"; tag "Ensembl_canonical"; tag "GENCODE_Primary"; tag "appris_principal_1"; tag "CCDS"; ccdsid "CCDS40722.1"; havana_gene "OTTMUSG00000046289.1"; havana_transcript "OTTMUST00000120681.1";
chr9	HAVANA	CDS	89884405	89884517	0	+	0	gene_id "ENSMUSG00000032356.13"; transcript_id "ENSMUST00000034912.6"; gene_type "protein_coding"; gene_name "Rasgrf1"; transcript_type "protein_coding"; transcript_name "Rasgrf1-202"; exon_number 19; exon_id "ENSMUSE00000219019.2"; level 2; protein_id "ENSMUSP00000034912.5"; transcript_support_level "1"; mgi_id "MGI:99694"; tag "basic"; tag "Ensembl_canonical"; tag "GENCODE_Primary"; tag "appris_principal_1"; tag "CCDS"; ccdsid "CCDS40722.1"; havana_gene "OTTMUSG00000046289.1"; havana_transcript "OTTMUST00000120681.1";
chr9	ENSEMBL_gcm37	exon	89884405	89884517	0.00715436027501326	+	.	gene_id "ENSMUSG00000032356.13"; transcript_id "ENSMUSG00000032356.13_tx_3"; exon_id "chr9_89884405_89884517_+"; exonnum "19"; txlen "4624";
chr9	HAVANA	exon	89886895	89886955	0	+	.	gene_id "ENSMUSG00000032356.13"; transcript_id "ENSMUST00000034912.6"; gene_type "protein_coding"; gene_name "Rasgrf1"; transcript_type "protein_coding"; transcript_name "Rasgrf1-202"; exon_number 20; exon_id "ENSMUSE00000243706.2"; level 2; protein_id "ENSMUSP00000034912.5"; transcript_support_level "1"; mgi_id "MGI:99694"; tag "basic"; tag "Ensembl_canonical"; tag "GENCODE_Primary"; tag "appris_principal_1"; tag "CCDS"; ccdsid "CCDS40722.1"; havana_gene "OTTMUSG00000046289.1"; havana_transcript "OTTMUST00000120681.1";
chr9	HAVANA	CDS	89886895	89886955	0	+	1	gene_id "ENSMUSG00000032356.13"; transcript_id "ENSMUST00000034912.6"; gene_type "protein_coding"; gene_name "Rasgrf1"; transcript_type "protein_coding"; transcript_name "Rasgrf1-202"; exon_number 20; exon_id "ENSMUSE00000243706.2"; level 2; protein_id "ENSMUSP00000034912.5"; transcript_support_level "1"; mgi_id "MGI:99694"; tag "basic"; tag "Ensembl_canonical"; tag "GENCODE_Primary"; tag "appris_principal_1"; tag "CCDS"; ccdsid "CCDS40722.1"; havana_gene "OTTMUSG00000046289.1"; havana_transcript "OTTMUST00000120681.1";
chr9	ENSEMBL_gcm37	exon	89886895	89886955	0.00715436027501326	+	.	gene_id "ENSMUSG00000032356.13"; transcript_id "ENSMUSG00000032356.13_tx_3"; exon_id "chr9_89886895_89886955_+"; exonnum "20"; txlen "4624";
chr9	HAVANA	exon	89891326	89891429	0	+	.	gene_id "ENSMUSG00000032356.13"; transcript_id "ENSMUST00000034912.6"; gene_type "protein_coding"; gene_name "Rasgrf1"; transcript_type "protein_coding"; transcript_name "Rasgrf1-202"; exon_number 21; exon_id "ENSMUSE00000243680.2"; level 2; protein_id "ENSMUSP00000034912.5"; transcript_support_level "1"; mgi_id "MGI:99694"; tag "basic"; tag "Ensembl_canonical"; tag "GENCODE_Primary"; tag "appris_principal_1"; tag "CCDS"; ccdsid "CCDS40722.1"; havana_gene "OTTMUSG00000046289.1"; havana_transcript "OTTMUST00000120681.1";
chr9	HAVANA	CDS	89891326	89891429	0	+	0	gene_id "ENSMUSG00000032356.13"; transcript_id "ENSMUST00000034912.6"; gene_type "protein_coding"; gene_name "Rasgrf1"; transcript_type "protein_coding"; transcript_name "Rasgrf1-202"; exon_number 21; exon_id "ENSMUSE00000243680.2"; level 2; protein_id "ENSMUSP00000034912.5"; transcript_support_level "1"; mgi_id "MGI:99694"; tag "basic"; tag "Ensembl_canonical"; tag "GENCODE_Primary"; tag "appris_principal_1"; tag "CCDS"; ccdsid "CCDS40722.1"; havana_gene "OTTMUSG00000046289.1"; havana_transcript "OTTMUST00000120681.1";
chr9	ENSEMBL_gcm37	exon	89891326	89891429	0.00715436027501326	+	.	gene_id "ENSMUSG00000032356.13"; transcript_id "ENSMUSG00000032356.13_tx_3"; exon_id "chr9_89891326_89891429_+"; exonnum "21"; txlen "4624";
chr9	HAVANA	exon	89892448	89892532	0	+	.	gene_id "ENSMUSG00000032356.13"; transcript_id "ENSMUST00000034912.6"; gene_type "protein_coding"; gene_name "Rasgrf1"; transcript_type "protein_coding"; transcript_name "Rasgrf1-202"; exon_number 22; exon_id "ENSMUSE00000243658.2"; level 2; protein_id "ENSMUSP00000034912.5"; transcript_support_level "1"; mgi_id "MGI:99694"; tag "basic"; tag "Ensembl_canonical"; tag "GENCODE_Primary"; tag "appris_principal_1"; tag "CCDS"; ccdsid "CCDS40722.1"; havana_gene "OTTMUSG00000046289.1"; havana_transcript "OTTMUST00000120681.1";
chr9	HAVANA	CDS	89892448	89892532	0	+	1	gene_id "ENSMUSG00000032356.13"; transcript_id "ENSMUST00000034912.6"; gene_type "protein_coding"; gene_name "Rasgrf1"; transcript_type "protein_coding"; transcript_name "Rasgrf1-202"; exon_number 22; exon_id "ENSMUSE00000243658.2"; level 2; protein_id "ENSMUSP00000034912.5"; transcript_support_level "1"; mgi_id "MGI:99694"; tag "basic"; tag "Ensembl_canonical"; tag "GENCODE_Primary"; tag "appris_principal_1"; tag "CCDS"; ccdsid "CCDS40722.1"; havana_gene "OTTMUSG00000046289.1"; havana_transcript "OTTMUST00000120681.1";
chr9	ENSEMBL_gcm37	exon	89892448	89892532	0.00715436027501326	+	.	gene_id "ENSMUSG00000032356.13"; transcript_id "ENSMUSG00000032356.13_tx_3"; exon_id "chr9_89892448_89892532_+"; exonnum "22"; txlen "4624";
chr9	HAVANA	exon	89894813	89895010	0	+	.	gene_id "ENSMUSG00000032356.13"; transcript_id "ENSMUST00000034912.6"; gene_type "protein_coding"; gene_name "Rasgrf1"; transcript_type "protein_coding"; transcript_name "Rasgrf1-202"; exon_number 23; exon_id "ENSMUSE00000243633.2"; level 2; protein_id "ENSMUSP00000034912.5"; transcript_support_level "1"; mgi_id "MGI:99694"; tag "basic"; tag "Ensembl_canonical"; tag "GENCODE_Primary"; tag "appris_principal_1"; tag "CCDS"; ccdsid "CCDS40722.1"; havana_gene "OTTMUSG00000046289.1"; havana_transcript "OTTMUST00000120681.1";
chr9	HAVANA	CDS	89894813	89895010	0	+	0	gene_id "ENSMUSG00000032356.13"; transcript_id "ENSMUST00000034912.6"; gene_type "protein_coding"; gene_name "Rasgrf1"; transcript_type "protein_coding"; transcript_name "Rasgrf1-202"; exon_number 23; exon_id "ENSMUSE00000243633.2"; level 2; protein_id "ENSMUSP00000034912.5"; transcript_support_level "1"; mgi_id "MGI:99694"; tag "basic"; tag "Ensembl_canonical"; tag "GENCODE_Primary"; tag "appris_principal_1"; tag "CCDS"; ccdsid "CCDS40722.1"; havana_gene "OTTMUSG00000046289.1"; havana_transcript "OTTMUST00000120681.1";
chr9	ENSEMBL_gcm37	exon	89894813	89895010	0.00715436027501326	+	.	gene_id "ENSMUSG00000032356.13"; transcript_id "ENSMUSG00000032356.13_tx_3"; exon_id "chr9_89894813_89895010_+"; exonnum "23"; txlen "4624";
chr9	HAVANA	exon	89899089	89899168	0	+	.	gene_id "ENSMUSG00000032356.13"; transcript_id "ENSMUST00000034912.6"; gene_type "protein_coding"; gene_name "Rasgrf1"; transcript_type "protein_coding"; transcript_name "Rasgrf1-202"; exon_number 24; exon_id "ENSMUSE00000531178.2"; level 2; protein_id "ENSMUSP00000034912.5"; transcript_support_level "1"; mgi_id "MGI:99694"; tag "basic"; tag "Ensembl_canonical"; tag "GENCODE_Primary"; tag "appris_principal_1"; tag "CCDS"; ccdsid "CCDS40722.1"; havana_gene "OTTMUSG00000046289.1"; havana_transcript "OTTMUST00000120681.1";
chr9	HAVANA	CDS	89899089	89899168	0	+	0	gene_id "ENSMUSG00000032356.13"; transcript_id "ENSMUST00000034912.6"; gene_type "protein_coding"; gene_name "Rasgrf1"; transcript_type "protein_coding"; transcript_name "Rasgrf1-202"; exon_number 24; exon_id "ENSMUSE00000531178.2"; level 2; protein_id "ENSMUSP00000034912.5"; transcript_support_level "1"; mgi_id "MGI:99694"; tag "basic"; tag "Ensembl_canonical"; tag "GENCODE_Primary"; tag "appris_principal_1"; tag "CCDS"; ccdsid "CCDS40722.1"; havana_gene "OTTMUSG00000046289.1"; havana_transcript "OTTMUST00000120681.1";
chr9	ENSEMBL_gcm37	exon	89899089	89899168	0.00715436027501326	+	.	gene_id "ENSMUSG00000032356.13"; transcript_id "ENSMUSG00000032356.13_tx_3"; exon_id "chr9_89899089_89899168_+"; exonnum "24"; txlen "4624";
chr9	sragcm37_mid	exon	89900423	89900683	0.00715436027501326	+	.	gene_id "ENSMUSG00000032356.13"; transcript_id "ENSMUSG00000032356.13_tx_3"; exon_id "chr9_89900423_89900683_+"; exonnum "25"; txlen "4624";
chr9	sragcm37_mid	exon	89901729	89901999	0.00715436027501326	+	.	gene_id "ENSMUSG00000032356.13"; transcript_id "ENSMUSG00000032356.13_tx_3"; exon_id "chr9_89901729_89901999_+"; exonnum "26"; txlen "4624";
chr9	HAVANA	exon	89902366	89902483	0	+	.	gene_id "ENSMUSG00000032356.13"; transcript_id "ENSMUST00000034912.6"; gene_type "protein_coding"; gene_name "Rasgrf1"; transcript_type "protein_coding"; transcript_name "Rasgrf1-202"; exon_number 25; exon_id "ENSMUSE00000243569.2"; level 2; protein_id "ENSMUSP00000034912.5"; transcript_support_level "1"; mgi_id "MGI:99694"; tag "basic"; tag "Ensembl_canonical"; tag "GENCODE_Primary"; tag "appris_principal_1"; tag "CCDS"; ccdsid "CCDS40722.1"; havana_gene "OTTMUSG00000046289.1"; havana_transcript "OTTMUST00000120681.1";
chr9	HAVANA	CDS	89902366	89902483	0	+	1	gene_id "ENSMUSG00000032356.13"; transcript_id "ENSMUST00000034912.6"; gene_type "protein_coding"; gene_name "Rasgrf1"; transcript_type "protein_coding"; transcript_name "Rasgrf1-202"; exon_number 25; exon_id "ENSMUSE00000243569.2"; level 2; protein_id "ENSMUSP00000034912.5"; transcript_support_level "1"; mgi_id "MGI:99694"; tag "basic"; tag "Ensembl_canonical"; tag "GENCODE_Primary"; tag "appris_principal_1"; tag "CCDS"; ccdsid "CCDS40722.1"; havana_gene "OTTMUSG00000046289.1"; havana_transcript "OTTMUST00000120681.1";
chr9	ENSEMBL_gcm37	exon	89902366	89902483	0.00715436027501326	+	.	gene_id "ENSMUSG00000032356.13"; transcript_id "ENSMUSG00000032356.13_tx_3"; exon_id "chr9_89902366_89902483_+"; exonnum "27"; txlen "4624";
chr9	HAVANA	exon	89903416	89903484	0	+	.	gene_id "ENSMUSG00000032356.13"; transcript_id "ENSMUST00000034912.6"; gene_type "protein_coding"; gene_name "Rasgrf1"; transcript_type "protein_coding"; transcript_name "Rasgrf1-202"; exon_number 26; exon_id "ENSMUSE00000243548.2"; level 2; protein_id "ENSMUSP00000034912.5"; transcript_support_level "1"; mgi_id "MGI:99694"; tag "basic"; tag "Ensembl_canonical"; tag "GENCODE_Primary"; tag "appris_principal_1"; tag "CCDS"; ccdsid "CCDS40722.1"; havana_gene "OTTMUSG00000046289.1"; havana_transcript "OTTMUST00000120681.1";
chr9	HAVANA	CDS	89903416	89903484	0	+	0	gene_id "ENSMUSG00000032356.13"; transcript_id "ENSMUST00000034912.6"; gene_type "protein_coding"; gene_name "Rasgrf1"; transcript_type "protein_coding"; transcript_name "Rasgrf1-202"; exon_number 26; exon_id "ENSMUSE00000243548.2"; level 2; protein_id "ENSMUSP00000034912.5"; transcript_support_level "1"; mgi_id "MGI:99694"; tag "basic"; tag "Ensembl_canonical"; tag "GENCODE_Primary"; tag "appris_principal_1"; tag "CCDS"; ccdsid "CCDS40722.1"; havana_gene "OTTMUSG00000046289.1"; havana_transcript "OTTMUST00000120681.1";
chr9	ENSEMBL_gcm37	exon	89903416	89903484	0.00715436027501326	+	.	gene_id "ENSMUSG00000032356.13"; transcript_id "ENSMUSG00000032356.13_tx_3"; exon_id "chr9_89903416_89903484_+"; exonnum "28"; txlen "4624";
chr9	HAVANA	CDS	89908724	89908813	0	+	0	gene_id "ENSMUSG00000032356.13"; transcript_id "ENSMUST00000034912.6"; gene_type "protein_coding"; gene_name "Rasgrf1"; transcript_type "protein_coding"; transcript_name "Rasgrf1-202"; exon_number 27; exon_id "ENSMUSE00000243515.6"; level 2; protein_id "ENSMUSP00000034912.5"; transcript_support_level "1"; mgi_id "MGI:99694"; tag "basic"; tag "Ensembl_canonical"; tag "GENCODE_Primary"; tag "appris_principal_1"; tag "CCDS"; ccdsid "CCDS40722.1"; havana_gene "OTTMUSG00000046289.1"; havana_transcript "OTTMUST00000120681.1";
chr9	HAVANA	exon	89908724	89909030	0	+	.	gene_id "ENSMUSG00000032356.13"; transcript_id "ENSMUST00000034912.6"; gene_type "protein_coding"; gene_name "Rasgrf1"; transcript_type "protein_coding"; transcript_name "Rasgrf1-202"; exon_number 27; exon_id "ENSMUSE00000243515.6"; level 2; protein_id "ENSMUSP00000034912.5"; transcript_support_level "1"; mgi_id "MGI:99694"; tag "basic"; tag "Ensembl_canonical"; tag "GENCODE_Primary"; tag "appris_principal_1"; tag "CCDS"; ccdsid "CCDS40722.1"; havana_gene "OTTMUSG00000046289.1"; havana_transcript "OTTMUST00000120681.1";
chr9	ENSEMBL_gcm37	exon	89908724	89909030	0.00715436027501326	+	.	gene_id "ENSMUSG00000032356.13"; transcript_id "ENSMUSG00000032356.13_tx_3"; exon_id "chr9_89908724_89909030_+"; exonnum "29"; txlen "4624";
chr9	HAVANA	stop_codon	89908814	89908816	0	+	0	gene_id "ENSMUSG00000032356.13"; transcript_id "ENSMUST00000034912.6"; gene_type "protein_coding"; gene_name "Rasgrf1"; transcript_type "protein_coding"; transcript_name "Rasgrf1-202"; exon_number 27; exon_id "ENSMUSE00000243515.6"; level 2; protein_id "ENSMUSP00000034912.5"; transcript_support_level "1"; mgi_id "MGI:99694"; tag "basic"; tag "Ensembl_canonical"; tag "GENCODE_Primary"; tag "appris_principal_1"; tag "CCDS"; ccdsid "CCDS40722.1"; havana_gene "OTTMUSG00000046289.1"; havana_transcript "OTTMUST00000120681.1";
chr9	HAVANA	UTR	89908814	89909030	0	+	.	gene_id "ENSMUSG00000032356.13"; transcript_id "ENSMUST00000034912.6"; gene_type "protein_coding"; gene_name "Rasgrf1"; transcript_type "protein_coding"; transcript_name "Rasgrf1-202"; exon_number 27; exon_id "ENSMUSE00000243515.6"; level 2; protein_id "ENSMUSP00000034912.5"; transcript_support_level "1"; mgi_id "MGI:99694"; tag "basic"; tag "Ensembl_canonical"; tag "GENCODE_Primary"; tag "appris_principal_1"; tag "CCDS"; ccdsid "CCDS40722.1"; havana_gene "OTTMUSG00000046289.1"; havana_transcript "OTTMUST00000120681.1";
chr9	ENSEMBL	gene	89913360	89913627	0	+	.	gene_id "ENSMUSG00002075791.1"; gene_type "misc_RNA"; gene_name "Gm55290"; level 3; mgi_id "MGI:6847051";
chr9	ENSEMBL	transcript	89913360	89913627	0	+	.	gene_id "ENSMUSG00002075791.1"; transcript_id "ENSMUST00020182376.1"; gene_type "misc_RNA"; gene_name "Gm55290"; transcript_type "misc_RNA"; transcript_name "Gm55290-201"; level 3; mgi_id "MGI:6847051"; tag "basic"; tag "Ensembl_canonical"; tag "GENCODE_Primary";
chr9	ENSEMBL	exon	89913360	89913627	0	+	.	gene_id "ENSMUSG00002075791.1"; transcript_id "ENSMUST00020182376.1"; gene_type "misc_RNA"; gene_name "Gm55290"; transcript_type "misc_RNA"; transcript_name "Gm55290-201"; exon_number 1; exon_id "ENSMUSE00011468704.1"; level 3; mgi_id "MGI:6847051"; tag "basic"; tag "Ensembl_canonical"; tag "GENCODE_Primary";
chr9	HAVANA	gene	89915296	89915938	0	+	.	gene_id "ENSMUSG00000100060.2"; gene_type "processed_pseudogene"; gene_name "Gm17944"; level 2; mgi_id "MGI:5010129"; havana_gene "OTTMUSG00000046642.1";
chr9	HAVANA	transcript	89915296	89915938	0	+	.	gene_id "ENSMUSG00000100060.2"; transcript_id "ENSMUST00000186351.2"; gene_type "processed_pseudogene"; gene_name "Gm17944"; transcript_type "processed_pseudogene"; transcript_name "Gm17944-201"; level 2; transcript_support_level "NA"; mgi_id "MGI:5010129"; ont "PGO:0000004"; tag "basic"; tag "Ensembl_canonical"; tag "GENCODE_Primary"; havana_gene "OTTMUSG00000046642.1"; havana_transcript "OTTMUST00000121229.1";
chr9	HAVANA	exon	89915296	89915938	0	+	.	gene_id "ENSMUSG00000100060.2"; transcript_id "ENSMUST00000186351.2"; gene_type "processed_pseudogene"; gene_name "Gm17944"; transcript_type "processed_pseudogene"; transcript_name "Gm17944-201"; exon_number 1; exon_id "ENSMUSE00001333732.2"; level 2; transcript_support_level "NA"; mgi_id "MGI:5010129"; ont "PGO:0000004"; tag "basic"; tag "Ensembl_canonical"; tag "GENCODE_Primary"; havana_gene "OTTMUSG00000046642.1"; havana_transcript "OTTMUST00000121229.1";
chr9	HAVANA	UTR	89936205	89936240	0	+	.	gene_id "ENSMUSG00000032359.15"; transcript_id "ENSMUST00000132718.8"; gene_type "protein_coding"; gene_name "Ctsh"; transcript_type "protein_coding"; transcript_name "Ctsh-204"; exon_number 1; exon_id "ENSMUSE00000789301.2"; level 2; protein_id "ENSMUSP00000117599.2"; transcript_support_level "3"; mgi_id "MGI:107285"; tag "mRNA_end_NF"; tag "cds_end_NF"; tag "CAGE_supported_TSS"; havana_gene "OTTMUSG00000024409.1"; havana_transcript "OTTMUST00000059832.1";
chr9	HAVANA	exon	89936205	89936272	0	+	.	gene_id "ENSMUSG00000032359.15"; transcript_id "ENSMUST00000132718.8"; gene_type "protein_coding"; gene_name "Ctsh"; transcript_type "protein_coding"; transcript_name "Ctsh-204"; exon_number 1; exon_id "ENSMUSE00000789301.2"; level 2; protein_id "ENSMUSP00000117599.2"; transcript_support_level "3"; mgi_id "MGI:107285"; tag "mRNA_end_NF"; tag "cds_end_NF"; tag "CAGE_supported_TSS"; havana_gene "OTTMUSG00000024409.1"; havana_transcript "OTTMUST00000059832.1";
chr9	HAVANA	transcript	89936205	89947475	0	+	.	gene_id "ENSMUSG00000032359.15"; transcript_id "ENSMUST00000132718.8"; gene_type "protein_coding"; gene_name "Ctsh"; transcript_type "protein_coding"; transcript_name "Ctsh-204"; level 2; protein_id "ENSMUSP00000117599.2"; transcript_support_level "3"; mgi_id "MGI:107285"; tag "mRNA_end_NF"; tag "cds_end_NF"; tag "CAGE_supported_TSS"; havana_gene "OTTMUSG00000024409.1"; havana_transcript "OTTMUST00000059832.1";
chr9	HAVANA	gene	89936205	89958142	0	+	.	gene_id "ENSMUSG00000032359.15"; gene_type "protein_coding"; gene_name "Ctsh"; level 2; mgi_id "MGI:107285"; havana_gene "OTTMUSG00000024409.1";
chr9	HAVANA	start_codon	89936241	89936243	0	+	0	gene_id "ENSMUSG00000032359.15"; transcript_id "ENSMUST00000132718.8"; gene_type "protein_coding"; gene_name "Ctsh"; transcript_type "protein_coding"; transcript_name "Ctsh-204"; exon_number 1; exon_id "ENSMUSE00000789301.2"; level 2; protein_id "ENSMUSP00000117599.2"; transcript_support_level "3"; mgi_id "MGI:107285"; tag "mRNA_end_NF"; tag "cds_end_NF"; tag "CAGE_supported_TSS"; havana_gene "OTTMUSG00000024409.1"; havana_transcript "OTTMUST00000059832.1";
chr9	HAVANA	CDS	89936241	89936272	0	+	0	gene_id "ENSMUSG00000032359.15"; transcript_id "ENSMUST00000132718.8"; gene_type "protein_coding"; gene_name "Ctsh"; transcript_type "protein_coding"; transcript_name "Ctsh-204"; exon_number 1; exon_id "ENSMUSE00000789301.2"; level 2; protein_id "ENSMUSP00000117599.2"; transcript_support_level "3"; mgi_id "MGI:107285"; tag "mRNA_end_NF"; tag "cds_end_NF"; tag "CAGE_supported_TSS"; havana_gene "OTTMUSG00000024409.1"; havana_transcript "OTTMUST00000059832.1";
chr9	HAVANA	UTR	89936320	89936602	0	+	.	gene_id "ENSMUSG00000032359.15"; transcript_id "ENSMUST00000034915.15"; gene_type "protein_coding"; gene_name "Ctsh"; transcript_type "protein_coding"; transcript_name "Ctsh-201"; exon_number 1; exon_id "ENSMUSE00000727760.2"; level 2; protein_id "ENSMUSP00000034915.9"; transcript_support_level "1"; mgi_id "MGI:107285"; tag "basic"; tag "Ensembl_canonical"; tag "GENCODE_Primary"; tag "appris_principal_1"; tag "CCDS"; ccdsid "CCDS23399.1"; havana_gene "OTTMUSG00000024409.1"; havana_transcript "OTTMUST00000059829.1";
chr9	HAVANA	exon	89936320	89936687	0	+	.	gene_id "ENSMUSG00000032359.15"; transcript_id "ENSMUST00000034915.15"; gene_type "protein_coding"; gene_name "Ctsh"; transcript_type "protein_coding"; transcript_name "Ctsh-201"; exon_number 1; exon_id "ENSMUSE00000727760.2"; level 2; protein_id "ENSMUSP00000034915.9"; transcript_support_level "1"; mgi_id "MGI:107285"; tag "basic"; tag "Ensembl_canonical"; tag "GENCODE_Primary"; tag "appris_principal_1"; tag "CCDS"; ccdsid "CCDS23399.1"; havana_gene "OTTMUSG00000024409.1"; havana_transcript "OTTMUST00000059829.1";
chr9	HAVANA	transcript	89936320	89958142	0	+	.	gene_id "ENSMUSG00000032359.15"; transcript_id "ENSMUST00000034915.15"; gene_type "protein_coding"; gene_name "Ctsh"; transcript_type "protein_coding"; transcript_name "Ctsh-201"; level 2; protein_id "ENSMUSP00000034915.9"; transcript_support_level "1"; mgi_id "MGI:107285"; tag "basic"; tag "Ensembl_canonical"; tag "GENCODE_Primary"; tag "appris_principal_1"; tag "CCDS"; ccdsid "CCDS23399.1"; havana_gene "OTTMUSG00000024409.1"; havana_transcript "OTTMUST00000059829.1";
chr9	HAVANA	exon	89936557	89936687	0	+	.	gene_id "ENSMUSG00000032359.15"; transcript_id "ENSMUST00000132718.8"; gene_type "protein_coding"; gene_name "Ctsh"; transcript_type "protein_coding"; transcript_name "Ctsh-204"; exon_number 2; exon_id "ENSMUSE00000755352.2"; level 2; protein_id "ENSMUSP00000117599.2"; transcript_support_level "3"; mgi_id "MGI:107285"; tag "mRNA_end_NF"; tag "cds_end_NF"; tag "CAGE_supported_TSS"; havana_gene "OTTMUSG00000024409.1"; havana_transcript "OTTMUST00000059832.1";
chr9	HAVANA	CDS	89936557	89936687	0	+	1	gene_id "ENSMUSG00000032359.15"; transcript_id "ENSMUST00000132718.8"; gene_type "protein_coding"; gene_name "Ctsh"; transcript_type "protein_coding"; transcript_name "Ctsh-204"; exon_number 2; exon_id "ENSMUSE00000755352.2"; level 2; protein_id "ENSMUSP00000117599.2"; transcript_support_level "3"; mgi_id "MGI:107285"; tag "mRNA_end_NF"; tag "cds_end_NF"; tag "CAGE_supported_TSS"; havana_gene "OTTMUSG00000024409.1"; havana_transcript "OTTMUST00000059832.1";
chr9	ENSEMBL_gcm37	exon	89936557	89936687	10.1509808064958	+	.	gene_id "ENSMUSG00000032359.15"; transcript_id "ENSMUSG00000032359.15_tx_2"; exon_id "chr9_89936557_89936687_+"; exonnum "1"; txlen "849";
chr9	HAVANA	exon	89936559	89936687	0	+	.	gene_id "ENSMUSG00000032359.15"; transcript_id "ENSMUST00000127842.8"; gene_type "protein_coding"; gene_name "Ctsh"; transcript_type "retained_intron"; transcript_name "Ctsh-203"; exon_number 1; exon_id "ENSMUSE00000747987.2"; level 2; transcript_support_level "2"; mgi_id "MGI:107285"; havana_gene "OTTMUSG00000024409.1"; havana_transcript "OTTMUST00000059830.1";
chr9	HAVANA	transcript	89936559	89958140	0	+	.	gene_id "ENSMUSG00000032359.15"; transcript_id "ENSMUST00000127842.8"; gene_type "protein_coding"; gene_name "Ctsh"; transcript_type "retained_intron"; transcript_name "Ctsh-203"; level 2; transcript_support_level "2"; mgi_id "MGI:107285"; havana_gene "OTTMUSG00000024409.1"; havana_transcript "OTTMUST00000059830.1";
chr9	HAVANA	transcript	89936574	89937391	0	+	.	gene_id "ENSMUSG00000032359.15"; transcript_id "ENSMUST00000186126.2"; gene_type "protein_coding"; gene_name "Ctsh"; transcript_type "retained_intron"; transcript_name "Ctsh-209"; level 2; transcript_support_level "NA"; mgi_id "MGI:107285"; havana_gene "OTTMUSG00000024409.1"; havana_transcript "OTTMUST00000120682.1";
chr9	HAVANA	exon	89936574	89937391	0	+	.	gene_id "ENSMUSG00000032359.15"; transcript_id "ENSMUST00000186126.2"; gene_type "protein_coding"; gene_name "Ctsh"; transcript_type "retained_intron"; transcript_name "Ctsh-209"; exon_number 1; exon_id "ENSMUSE00001333880.2"; level 2; transcript_support_level "NA"; mgi_id "MGI:107285"; havana_gene "OTTMUSG00000024409.1"; havana_transcript "OTTMUST00000120682.1";
chr9	HAVANA	UTR	89936590	89936602	0	+	.	gene_id "ENSMUSG00000032359.15"; transcript_id "ENSMUST00000143172.8"; gene_type "protein_coding"; gene_name "Ctsh"; transcript_type "protein_coding"; transcript_name "Ctsh-206"; exon_number 1; exon_id "ENSMUSE00000219054.8"; level 2; protein_id "ENSMUSP00000114427.2"; transcript_support_level "3"; mgi_id "MGI:107285"; tag "mRNA_end_NF"; tag "cds_end_NF"; havana_gene "OTTMUSG00000024409.1"; havana_transcript "OTTMUST00000059833.1";
chr9	HAVANA	exon	89936590	89936687	0	+	.	gene_id "ENSMUSG00000032359.15"; transcript_id "ENSMUST00000143172.8"; gene_type "protein_coding"; gene_name "Ctsh"; transcript_type "protein_coding"; transcript_name "Ctsh-206"; exon_number 1; exon_id "ENSMUSE00000219054.8"; level 2; protein_id "ENSMUSP00000114427.2"; transcript_support_level "3"; mgi_id "MGI:107285"; tag "mRNA_end_NF"; tag "cds_end_NF"; havana_gene "OTTMUSG00000024409.1"; havana_transcript "OTTMUST00000059833.1";
chr9	HAVANA	transcript	89936590	89946292	0	+	.	gene_id "ENSMUSG00000032359.15"; transcript_id "ENSMUST00000143172.8"; gene_type "protein_coding"; gene_name "Ctsh"; transcript_type "protein_coding"; transcript_name "Ctsh-206"; level 2; protein_id "ENSMUSP00000114427.2"; transcript_support_level "3"; mgi_id "MGI:107285"; tag "mRNA_end_NF"; tag "cds_end_NF"; havana_gene "OTTMUSG00000024409.1"; havana_transcript "OTTMUST00000059833.1";
chr9	HAVANA	UTR	89936591	89936602	0	+	.	gene_id "ENSMUSG00000032359.15"; transcript_id "ENSMUST00000123320.8"; gene_type "protein_coding"; gene_name "Ctsh"; transcript_type "nonsense_mediated_decay"; transcript_name "Ctsh-202"; exon_number 1; exon_id "ENSMUSE00000792427.2"; level 2; protein_id "ENSMUSP00000122108.2"; transcript_support_level "1"; mgi_id "MGI:107285"; havana_gene "OTTMUSG00000024409.1"; havana_transcript "OTTMUST00000059831.1";
chr9	HAVANA	exon	89936591	89936687	0	+	.	gene_id "ENSMUSG00000032359.15"; transcript_id "ENSMUST00000123320.8"; gene_type "protein_coding"; gene_name "Ctsh"; transcript_type "nonsense_mediated_decay"; transcript_name "Ctsh-202"; exon_number 1; exon_id "ENSMUSE00000792427.2"; level 2; protein_id "ENSMUSP00000122108.2"; transcript_support_level "1"; mgi_id "MGI:107285"; havana_gene "OTTMUSG00000024409.1"; havana_transcript "OTTMUST00000059831.1";
chr9	HAVANA	transcript	89936591	89958140	0	+	.	gene_id "ENSMUSG00000032359.15"; transcript_id "ENSMUST00000123320.8"; gene_type "protein_coding"; gene_name "Ctsh"; transcript_type "nonsense_mediated_decay"; transcript_name "Ctsh-202"; level 2; protein_id "ENSMUSP00000122108.2"; transcript_support_level "1"; mgi_id "MGI:107285"; havana_gene "OTTMUSG00000024409.1"; havana_transcript "OTTMUST00000059831.1";
chr9	HAVANA	start_codon	89936603	89936605	0	+	0	gene_id "ENSMUSG00000032359.15"; transcript_id "ENSMUST00000034915.15"; gene_type "protein_coding"; gene_name "Ctsh"; transcript_type "protein_coding"; transcript_name "Ctsh-201"; exon_number 1; exon_id "ENSMUSE00000727760.2"; level 2; protein_id "ENSMUSP00000034915.9"; transcript_support_level "1"; mgi_id "MGI:107285"; tag "basic"; tag "Ensembl_canonical"; tag "GENCODE_Primary"; tag "appris_principal_1"; tag "CCDS"; ccdsid "CCDS23399.1"; havana_gene "OTTMUSG00000024409.1"; havana_transcript "OTTMUST00000059829.1";
chr9	HAVANA	start_codon	89936603	89936605	0	+	0	gene_id "ENSMUSG00000032359.15"; transcript_id "ENSMUST00000143172.8"; gene_type "protein_coding"; gene_name "Ctsh"; transcript_type "protein_coding"; transcript_name "Ctsh-206"; exon_number 1; exon_id "ENSMUSE00000219054.8"; level 2; protein_id "ENSMUSP00000114427.2"; transcript_support_level "3"; mgi_id "MGI:107285"; tag "mRNA_end_NF"; tag "cds_end_NF"; havana_gene "OTTMUSG00000024409.1"; havana_transcript "OTTMUST00000059833.1";
chr9	HAVANA	start_codon	89936603	89936605	0	+	0	gene_id "ENSMUSG00000032359.15"; transcript_id "ENSMUST00000123320.8"; gene_type "protein_coding"; gene_name "Ctsh"; transcript_type "nonsense_mediated_decay"; transcript_name "Ctsh-202"; exon_number 1; exon_id "ENSMUSE00000792427.2"; level 2; protein_id "ENSMUSP00000122108.2"; transcript_support_level "1"; mgi_id "MGI:107285"; havana_gene "OTTMUSG00000024409.1"; havana_transcript "OTTMUST00000059831.1";
chr9	HAVANA	CDS	89936603	89936687	0	+	0	gene_id "ENSMUSG00000032359.15"; transcript_id "ENSMUST00000034915.15"; gene_type "protein_coding"; gene_name "Ctsh"; transcript_type "protein_coding"; transcript_name "Ctsh-201"; exon_number 1; exon_id "ENSMUSE00000727760.2"; level 2; protein_id "ENSMUSP00000034915.9"; transcript_support_level "1"; mgi_id "MGI:107285"; tag "basic"; tag "Ensembl_canonical"; tag "GENCODE_Primary"; tag "appris_principal_1"; tag "CCDS"; ccdsid "CCDS23399.1"; havana_gene "OTTMUSG00000024409.1"; havana_transcript "OTTMUST00000059829.1";
chr9	HAVANA	CDS	89936603	89936687	0	+	0	gene_id "ENSMUSG00000032359.15"; transcript_id "ENSMUST00000143172.8"; gene_type "protein_coding"; gene_name "Ctsh"; transcript_type "protein_coding"; transcript_name "Ctsh-206"; exon_number 1; exon_id "ENSMUSE00000219054.8"; level 2; protein_id "ENSMUSP00000114427.2"; transcript_support_level "3"; mgi_id "MGI:107285"; tag "mRNA_end_NF"; tag "cds_end_NF"; havana_gene "OTTMUSG00000024409.1"; havana_transcript "OTTMUST00000059833.1";
chr9	HAVANA	CDS	89936603	89936687	0	+	0	gene_id "ENSMUSG00000032359.15"; transcript_id "ENSMUST00000123320.8"; gene_type "protein_coding"; gene_name "Ctsh"; transcript_type "nonsense_mediated_decay"; transcript_name "Ctsh-202"; exon_number 1; exon_id "ENSMUSE00000792427.2"; level 2; protein_id "ENSMUSP00000122108.2"; transcript_support_level "1"; mgi_id "MGI:107285"; havana_gene "OTTMUSG00000024409.1"; havana_transcript "OTTMUST00000059831.1";
chr9	HAVANA	exon	89936607	89936687	0	+	.	gene_id "ENSMUSG00000032359.15"; transcript_id "ENSMUST00000190338.7"; gene_type "protein_coding"; gene_name "Ctsh"; transcript_type "retained_intron"; transcript_name "Ctsh-211"; exon_number 1; exon_id "ENSMUSE00001325519.2"; level 2; transcript_support_level "3"; mgi_id "MGI:107285"; havana_gene "OTTMUSG00000024409.1"; havana_transcript "OTTMUST00000121132.1";
chr9	HAVANA	transcript	89936607	89949397	0	+	.	gene_id "ENSMUSG00000032359.15"; transcript_id "ENSMUST00000190338.7"; gene_type "protein_coding"; gene_name "Ctsh"; transcript_type "retained_intron"; transcript_name "Ctsh-211"; level 2; transcript_support_level "3"; mgi_id "MGI:107285"; havana_gene "OTTMUSG00000024409.1"; havana_transcript "OTTMUST00000121132.1";
chr9	HAVANA	exon	89936612	89936687	0	+	.	gene_id "ENSMUSG00000032359.15"; transcript_id "ENSMUST00000185459.2"; gene_type "protein_coding"; gene_name "Ctsh"; transcript_type "protein_coding"; transcript_name "Ctsh-208"; exon_number 1; exon_id "ENSMUSE00001320121.2"; level 2; protein_id "ENSMUSP00000140437.2"; transcript_support_level "5"; mgi_id "MGI:107285"; tag "mRNA_start_NF"; tag "mRNA_end_NF"; tag "cds_start_NF"; tag "cds_end_NF"; havana_gene "OTTMUSG00000024409.1"; havana_transcript "OTTMUST00000121133.1";
chr9	HAVANA	CDS	89936612	89936687	0	+	0	gene_id "ENSMUSG00000032359.15"; transcript_id "ENSMUST00000185459.2"; gene_type "protein_coding"; gene_name "Ctsh"; transcript_type "protein_coding"; transcript_name "Ctsh-208"; exon_number 1; exon_id "ENSMUSE00001320121.2"; level 2; protein_id "ENSMUSP00000140437.2"; transcript_support_level "5"; mgi_id "MGI:107285"; tag "mRNA_start_NF"; tag "mRNA_end_NF"; tag "cds_start_NF"; tag "cds_end_NF"; havana_gene "OTTMUSG00000024409.1"; havana_transcript "OTTMUST00000121133.1";
chr9	HAVANA	transcript	89936612	89957794	0	+	.	gene_id "ENSMUSG00000032359.15"; transcript_id "ENSMUST00000185459.2"; gene_type "protein_coding"; gene_name "Ctsh"; transcript_type "protein_coding"; transcript_name "Ctsh-208"; level 2; protein_id "ENSMUSP00000140437.2"; transcript_support_level "5"; mgi_id "MGI:107285"; tag "mRNA_start_NF"; tag "mRNA_end_NF"; tag "cds_start_NF"; tag "cds_end_NF"; havana_gene "OTTMUSG00000024409.1"; havana_transcript "OTTMUST00000121133.1";
chr9	HAVANA	exon	89942206	89942563	0	+	.	gene_id "ENSMUSG00000032359.15"; transcript_id "ENSMUST00000187437.2"; gene_type "protein_coding"; gene_name "Ctsh"; transcript_type "retained_intron"; transcript_name "Ctsh-210"; exon_number 1; exon_id "ENSMUSE00001335386.2"; level 2; transcript_support_level "3"; mgi_id "MGI:107285"; havana_gene "OTTMUSG00000024409.1"; havana_transcript "OTTMUST00000121134.1";
chr9	HAVANA	transcript	89942206	89943676	0	+	.	gene_id "ENSMUSG00000032359.15"; transcript_id "ENSMUST00000187437.2"; gene_type "protein_coding"; gene_name "Ctsh"; transcript_type "retained_intron"; transcript_name "Ctsh-210"; level 2; transcript_support_level "3"; mgi_id "MGI:107285"; havana_gene "OTTMUSG00000024409.1"; havana_transcript "OTTMUST00000121134.1";
chr9	HAVANA	exon	89942532	89942563	0	+	.	gene_id "ENSMUSG00000032359.15"; transcript_id "ENSMUST00000132718.8"; gene_type "protein_coding"; gene_name "Ctsh"; transcript_type "protein_coding"; transcript_name "Ctsh-204"; exon_number 3; exon_id "ENSMUSE00001219308.2"; level 2; protein_id "ENSMUSP00000117599.2"; transcript_support_level "3"; mgi_id "MGI:107285"; tag "mRNA_end_NF"; tag "cds_end_NF"; tag "CAGE_supported_TSS"; havana_gene "OTTMUSG00000024409.1"; havana_transcript "OTTMUST00000059832.1";
chr9	HAVANA	CDS	89942532	89942563	0	+	2	gene_id "ENSMUSG00000032359.15"; transcript_id "ENSMUST00000132718.8"; gene_type "protein_coding"; gene_name "Ctsh"; transcript_type "protein_coding"; transcript_name "Ctsh-204"; exon_number 3; exon_id "ENSMUSE00001219308.2"; level 2; protein_id "ENSMUSP00000117599.2"; transcript_support_level "3"; mgi_id "MGI:107285"; tag "mRNA_end_NF"; tag "cds_end_NF"; tag "CAGE_supported_TSS"; havana_gene "OTTMUSG00000024409.1"; havana_transcript "OTTMUST00000059832.1";
chr9	HAVANA	exon	89942532	89942563	0	+	.	gene_id "ENSMUSG00000032359.15"; transcript_id "ENSMUST00000034915.15"; gene_type "protein_coding"; gene_name "Ctsh"; transcript_type "protein_coding"; transcript_name "Ctsh-201"; exon_number 2; exon_id "ENSMUSE00001219308.2"; level 2; protein_id "ENSMUSP00000034915.9"; transcript_support_level "1"; mgi_id "MGI:107285"; tag "basic"; tag "Ensembl_canonical"; tag "GENCODE_Primary"; tag "appris_principal_1"; tag "CCDS"; ccdsid "CCDS23399.1"; havana_gene "OTTMUSG00000024409.1"; havana_transcript "OTTMUST00000059829.1";
chr9	HAVANA	CDS	89942532	89942563	0	+	2	gene_id "ENSMUSG00000032359.15"; transcript_id "ENSMUST00000034915.15"; gene_type "protein_coding"; gene_name "Ctsh"; transcript_type "protein_coding"; transcript_name "Ctsh-201"; exon_number 2; exon_id "ENSMUSE00001219308.2"; level 2; protein_id "ENSMUSP00000034915.9"; transcript_support_level "1"; mgi_id "MGI:107285"; tag "basic"; tag "Ensembl_canonical"; tag "GENCODE_Primary"; tag "appris_principal_1"; tag "CCDS"; ccdsid "CCDS23399.1"; havana_gene "OTTMUSG00000024409.1"; havana_transcript "OTTMUST00000059829.1";
chr9	HAVANA	exon	89942532	89942563	0	+	.	gene_id "ENSMUSG00000032359.15"; transcript_id "ENSMUST00000127842.8"; gene_type "protein_coding"; gene_name "Ctsh"; transcript_type "retained_intron"; transcript_name "Ctsh-203"; exon_number 2; exon_id "ENSMUSE00001306507.2"; level 2; transcript_support_level "2"; mgi_id "MGI:107285"; havana_gene "OTTMUSG00000024409.1"; havana_transcript "OTTMUST00000059830.1";
chr9	HAVANA	exon	89942532	89942563	0	+	.	gene_id "ENSMUSG00000032359.15"; transcript_id "ENSMUST00000143172.8"; gene_type "protein_coding"; gene_name "Ctsh"; transcript_type "protein_coding"; transcript_name "Ctsh-206"; exon_number 2; exon_id "ENSMUSE00001219308.2"; level 2; protein_id "ENSMUSP00000114427.2"; transcript_support_level "3"; mgi_id "MGI:107285"; tag "mRNA_end_NF"; tag "cds_end_NF"; havana_gene "OTTMUSG00000024409.1"; havana_transcript "OTTMUST00000059833.1";
chr9	HAVANA	CDS	89942532	89942563	0	+	2	gene_id "ENSMUSG00000032359.15"; transcript_id "ENSMUST00000143172.8"; gene_type "protein_coding"; gene_name "Ctsh"; transcript_type "protein_coding"; transcript_name "Ctsh-206"; exon_number 2; exon_id "ENSMUSE00001219308.2"; level 2; protein_id "ENSMUSP00000114427.2"; transcript_support_level "3"; mgi_id "MGI:107285"; tag "mRNA_end_NF"; tag "cds_end_NF"; havana_gene "OTTMUSG00000024409.1"; havana_transcript "OTTMUST00000059833.1";
chr9	HAVANA	exon	89942532	89942563	0	+	.	gene_id "ENSMUSG00000032359.15"; transcript_id "ENSMUST00000123320.8"; gene_type "protein_coding"; gene_name "Ctsh"; transcript_type "nonsense_mediated_decay"; transcript_name "Ctsh-202"; exon_number 2; exon_id "ENSMUSE00001219308.2"; level 2; protein_id "ENSMUSP00000122108.2"; transcript_support_level "1"; mgi_id "MGI:107285"; havana_gene "OTTMUSG00000024409.1"; havana_transcript "OTTMUST00000059831.1";
chr9	HAVANA	CDS	89942532	89942563	0	+	2	gene_id "ENSMUSG00000032359.15"; transcript_id "ENSMUST00000123320.8"; gene_type "protein_coding"; gene_name "Ctsh"; transcript_type "nonsense_mediated_decay"; transcript_name "Ctsh-202"; exon_number 2; exon_id "ENSMUSE00001219308.2"; level 2; protein_id "ENSMUSP00000122108.2"; transcript_support_level "1"; mgi_id "MGI:107285"; havana_gene "OTTMUSG00000024409.1"; havana_transcript "OTTMUST00000059831.1";
chr9	HAVANA	exon	89942532	89942563	0	+	.	gene_id "ENSMUSG00000032359.15"; transcript_id "ENSMUST00000190338.7"; gene_type "protein_coding"; gene_name "Ctsh"; transcript_type "retained_intron"; transcript_name "Ctsh-211"; exon_number 2; exon_id "ENSMUSE00001306507.2"; level 2; transcript_support_level "3"; mgi_id "MGI:107285"; havana_gene "OTTMUSG00000024409.1"; havana_transcript "OTTMUST00000121132.1";
chr9	HAVANA	exon	89942532	89942563	0	+	.	gene_id "ENSMUSG00000032359.15"; transcript_id "ENSMUST00000185459.2"; gene_type "protein_coding"; gene_name "Ctsh"; transcript_type "protein_coding"; transcript_name "Ctsh-208"; exon_number 2; exon_id "ENSMUSE00001219308.2"; level 2; protein_id "ENSMUSP00000140437.2"; transcript_support_level "5"; mgi_id "MGI:107285"; tag "mRNA_start_NF"; tag "mRNA_end_NF"; tag "cds_start_NF"; tag "cds_end_NF"; havana_gene "OTTMUSG00000024409.1"; havana_transcript "OTTMUST00000121133.1";
chr9	HAVANA	CDS	89942532	89942563	0	+	2	gene_id "ENSMUSG00000032359.15"; transcript_id "ENSMUST00000185459.2"; gene_type "protein_coding"; gene_name "Ctsh"; transcript_type "protein_coding"; transcript_name "Ctsh-208"; exon_number 2; exon_id "ENSMUSE00001219308.2"; level 2; protein_id "ENSMUSP00000140437.2"; transcript_support_level "5"; mgi_id "MGI:107285"; tag "mRNA_start_NF"; tag "mRNA_end_NF"; tag "cds_start_NF"; tag "cds_end_NF"; havana_gene "OTTMUSG00000024409.1"; havana_transcript "OTTMUST00000121133.1";
chr9	ENSEMBL_gcm37	exon	89942532	89942563	10.1509808064958	+	.	gene_id "ENSMUSG00000032359.15"; transcript_id "ENSMUSG00000032359.15_tx_2"; exon_id "chr9_89942532_89942563_+"; exonnum "2"; txlen "849";
chr9	HAVANA	exon	89943448	89943529	0	+	.	gene_id "ENSMUSG00000032359.15"; transcript_id "ENSMUST00000143172.8"; gene_type "protein_coding"; gene_name "Ctsh"; transcript_type "protein_coding"; transcript_name "Ctsh-206"; exon_number 3; exon_id "ENSMUSE00000776730.2"; level 2; protein_id "ENSMUSP00000114427.2"; transcript_support_level "3"; mgi_id "MGI:107285"; tag "mRNA_end_NF"; tag "cds_end_NF"; havana_gene "OTTMUSG00000024409.1"; havana_transcript "OTTMUST00000059833.1";
chr9	HAVANA	CDS	89943448	89943529	0	+	0	gene_id "ENSMUSG00000032359.15"; transcript_id "ENSMUST00000143172.8"; gene_type "protein_coding"; gene_name "Ctsh"; transcript_type "protein_coding"; transcript_name "Ctsh-206"; exon_number 3; exon_id "ENSMUSE00000776730.2"; level 2; protein_id "ENSMUSP00000114427.2"; transcript_support_level "3"; mgi_id "MGI:107285"; tag "mRNA_end_NF"; tag "cds_end_NF"; havana_gene "OTTMUSG00000024409.1"; havana_transcript "OTTMUST00000059833.1";
chr9	HAVANA	exon	89943555	89943676	0	+	.	gene_id "ENSMUSG00000032359.15"; transcript_id "ENSMUST00000187437.2"; gene_type "protein_coding"; gene_name "Ctsh"; transcript_type "retained_intron"; transcript_name "Ctsh-210"; exon_number 2; exon_id "ENSMUSE00001332548.2"; level 2; transcript_support_level "3"; mgi_id "MGI:107285"; havana_gene "OTTMUSG00000024409.1"; havana_transcript "OTTMUST00000121134.1";
chr9	HAVANA	exon	89943555	89943677	0	+	.	gene_id "ENSMUSG00000032359.15"; transcript_id "ENSMUST00000190338.7"; gene_type "protein_coding"; gene_name "Ctsh"; transcript_type "retained_intron"; transcript_name "Ctsh-211"; exon_number 3; exon_id "ENSMUSE00001321923.2"; level 2; transcript_support_level "3"; mgi_id "MGI:107285"; havana_gene "OTTMUSG00000024409.1"; havana_transcript "OTTMUST00000121132.1";
chr9	HAVANA	exon	89943572	89943677	0	+	.	gene_id "ENSMUSG00000032359.15"; transcript_id "ENSMUST00000132718.8"; gene_type "protein_coding"; gene_name "Ctsh"; transcript_type "protein_coding"; transcript_name "Ctsh-204"; exon_number 4; exon_id "ENSMUSE00001267078.2"; level 2; protein_id "ENSMUSP00000117599.2"; transcript_support_level "3"; mgi_id "MGI:107285"; tag "mRNA_end_NF"; tag "cds_end_NF"; tag "CAGE_supported_TSS"; havana_gene "OTTMUSG00000024409.1"; havana_transcript "OTTMUST00000059832.1";
chr9	HAVANA	CDS	89943572	89943677	0	+	0	gene_id "ENSMUSG00000032359.15"; transcript_id "ENSMUST00000132718.8"; gene_type "protein_coding"; gene_name "Ctsh"; transcript_type "protein_coding"; transcript_name "Ctsh-204"; exon_number 4; exon_id "ENSMUSE00001267078.2"; level 2; protein_id "ENSMUSP00000117599.2"; transcript_support_level "3"; mgi_id "MGI:107285"; tag "mRNA_end_NF"; tag "cds_end_NF"; tag "CAGE_supported_TSS"; havana_gene "OTTMUSG00000024409.1"; havana_transcript "OTTMUST00000059832.1";
chr9	HAVANA	exon	89943572	89943677	0	+	.	gene_id "ENSMUSG00000032359.15"; transcript_id "ENSMUST00000034915.15"; gene_type "protein_coding"; gene_name "Ctsh"; transcript_type "protein_coding"; transcript_name "Ctsh-201"; exon_number 3; exon_id "ENSMUSE00001267078.2"; level 2; protein_id "ENSMUSP00000034915.9"; transcript_support_level "1"; mgi_id "MGI:107285"; tag "basic"; tag "Ensembl_canonical"; tag "GENCODE_Primary"; tag "appris_principal_1"; tag "CCDS"; ccdsid "CCDS23399.1"; havana_gene "OTTMUSG00000024409.1"; havana_transcript "OTTMUST00000059829.1";
chr9	HAVANA	CDS	89943572	89943677	0	+	0	gene_id "ENSMUSG00000032359.15"; transcript_id "ENSMUST00000034915.15"; gene_type "protein_coding"; gene_name "Ctsh"; transcript_type "protein_coding"; transcript_name "Ctsh-201"; exon_number 3; exon_id "ENSMUSE00001267078.2"; level 2; protein_id "ENSMUSP00000034915.9"; transcript_support_level "1"; mgi_id "MGI:107285"; tag "basic"; tag "Ensembl_canonical"; tag "GENCODE_Primary"; tag "appris_principal_1"; tag "CCDS"; ccdsid "CCDS23399.1"; havana_gene "OTTMUSG00000024409.1"; havana_transcript "OTTMUST00000059829.1";
chr9	HAVANA	exon	89943572	89943677	0	+	.	gene_id "ENSMUSG00000032359.15"; transcript_id "ENSMUST00000127842.8"; gene_type "protein_coding"; gene_name "Ctsh"; transcript_type "retained_intron"; transcript_name "Ctsh-203"; exon_number 3; exon_id "ENSMUSE00001309438.2"; level 2; transcript_support_level "2"; mgi_id "MGI:107285"; havana_gene "OTTMUSG00000024409.1"; havana_transcript "OTTMUST00000059830.1";
chr9	HAVANA	exon	89943572	89943677	0	+	.	gene_id "ENSMUSG00000032359.15"; transcript_id "ENSMUST00000185459.2"; gene_type "protein_coding"; gene_name "Ctsh"; transcript_type "protein_coding"; transcript_name "Ctsh-208"; exon_number 3; exon_id "ENSMUSE00001267078.2"; level 2; protein_id "ENSMUSP00000140437.2"; transcript_support_level "5"; mgi_id "MGI:107285"; tag "mRNA_start_NF"; tag "mRNA_end_NF"; tag "cds_start_NF"; tag "cds_end_NF"; havana_gene "OTTMUSG00000024409.1"; havana_transcript "OTTMUST00000121133.1";
chr9	HAVANA	CDS	89943572	89943677	0	+	0	gene_id "ENSMUSG00000032359.15"; transcript_id "ENSMUST00000185459.2"; gene_type "protein_coding"; gene_name "Ctsh"; transcript_type "protein_coding"; transcript_name "Ctsh-208"; exon_number 3; exon_id "ENSMUSE00001267078.2"; level 2; protein_id "ENSMUSP00000140437.2"; transcript_support_level "5"; mgi_id "MGI:107285"; tag "mRNA_start_NF"; tag "mRNA_end_NF"; tag "cds_start_NF"; tag "cds_end_NF"; havana_gene "OTTMUSG00000024409.1"; havana_transcript "OTTMUST00000121133.1";
chr9	ENSEMBL_gcm37	exon	89943572	89943677	10.1509808064958	+	.	gene_id "ENSMUSG00000032359.15"; transcript_id "ENSMUSG00000032359.15_tx_2"; exon_id "chr9_89943572_89943677_+"; exonnum "3"; txlen "849";
chr9	HAVANA	exon	89944575	89944840	0	+	.	gene_id "ENSMUSG00000032359.15"; transcript_id "ENSMUST00000142750.2"; gene_type "protein_coding"; gene_name "Ctsh"; transcript_type "retained_intron"; transcript_name "Ctsh-205"; exon_number 1; exon_id "ENSMUSE00000746274.2"; level 2; transcript_support_level "3"; mgi_id "MGI:107285"; havana_gene "OTTMUSG00000024409.1"; havana_transcript "OTTMUST00000059834.1";
chr9	HAVANA	transcript	89944575	89953938	0	+	.	gene_id "ENSMUSG00000032359.15"; transcript_id "ENSMUST00000142750.2"; gene_type "protein_coding"; gene_name "Ctsh"; transcript_type "retained_intron"; transcript_name "Ctsh-205"; level 2; transcript_support_level "3"; mgi_id "MGI:107285"; havana_gene "OTTMUSG00000024409.1"; havana_transcript "OTTMUST00000059834.1";
chr9	HAVANA	CDS	89944770	89944775	0	+	0	gene_id "ENSMUSG00000032359.15"; transcript_id "ENSMUST00000123320.8"; gene_type "protein_coding"; gene_name "Ctsh"; transcript_type "nonsense_mediated_decay"; transcript_name "Ctsh-202"; exon_number 3; exon_id "ENSMUSE00001206973.2"; level 2; protein_id "ENSMUSP00000122108.2"; transcript_support_level "1"; mgi_id "MGI:107285"; havana_gene "OTTMUSG00000024409.1"; havana_transcript "OTTMUST00000059831.1";
chr9	HAVANA	exon	89944770	89944840	0	+	.	gene_id "ENSMUSG00000032359.15"; transcript_id "ENSMUST00000132718.8"; gene_type "protein_coding"; gene_name "Ctsh"; transcript_type "protein_coding"; transcript_name "Ctsh-204"; exon_number 5; exon_id "ENSMUSE00001207591.2"; level 2; protein_id "ENSMUSP00000117599.2"; transcript_support_level "3"; mgi_id "MGI:107285"; tag "mRNA_end_NF"; tag "cds_end_NF"; tag "CAGE_supported_TSS"; havana_gene "OTTMUSG00000024409.1"; havana_transcript "OTTMUST00000059832.1";
chr9	HAVANA	CDS	89944770	89944840	0	+	2	gene_id "ENSMUSG00000032359.15"; transcript_id "ENSMUST00000132718.8"; gene_type "protein_coding"; gene_name "Ctsh"; transcript_type "protein_coding"; transcript_name "Ctsh-204"; exon_number 5; exon_id "ENSMUSE00001207591.2"; level 2; protein_id "ENSMUSP00000117599.2"; transcript_support_level "3"; mgi_id "MGI:107285"; tag "mRNA_end_NF"; tag "cds_end_NF"; tag "CAGE_supported_TSS"; havana_gene "OTTMUSG00000024409.1"; havana_transcript "OTTMUST00000059832.1";
chr9	HAVANA	exon	89944770	89944840	0	+	.	gene_id "ENSMUSG00000032359.15"; transcript_id "ENSMUST00000034915.15"; gene_type "protein_coding"; gene_name "Ctsh"; transcript_type "protein_coding"; transcript_name "Ctsh-201"; exon_number 4; exon_id "ENSMUSE00001207591.2"; level 2; protein_id "ENSMUSP00000034915.9"; transcript_support_level "1"; mgi_id "MGI:107285"; tag "basic"; tag "Ensembl_canonical"; tag "GENCODE_Primary"; tag "appris_principal_1"; tag "CCDS"; ccdsid "CCDS23399.1"; havana_gene "OTTMUSG00000024409.1"; havana_transcript "OTTMUST00000059829.1";
chr9	HAVANA	CDS	89944770	89944840	0	+	2	gene_id "ENSMUSG00000032359.15"; transcript_id "ENSMUST00000034915.15"; gene_type "protein_coding"; gene_name "Ctsh"; transcript_type "protein_coding"; transcript_name "Ctsh-201"; exon_number 4; exon_id "ENSMUSE00001207591.2"; level 2; protein_id "ENSMUSP00000034915.9"; transcript_support_level "1"; mgi_id "MGI:107285"; tag "basic"; tag "Ensembl_canonical"; tag "GENCODE_Primary"; tag "appris_principal_1"; tag "CCDS"; ccdsid "CCDS23399.1"; havana_gene "OTTMUSG00000024409.1"; havana_transcript "OTTMUST00000059829.1";
chr9	HAVANA	exon	89944770	89944840	0	+	.	gene_id "ENSMUSG00000032359.15"; transcript_id "ENSMUST00000127842.8"; gene_type "protein_coding"; gene_name "Ctsh"; transcript_type "retained_intron"; transcript_name "Ctsh-203"; exon_number 4; exon_id "ENSMUSE00001219158.2"; level 2; transcript_support_level "2"; mgi_id "MGI:107285"; havana_gene "OTTMUSG00000024409.1"; havana_transcript "OTTMUST00000059830.1";
chr9	HAVANA	exon	89944770	89944840	0	+	.	gene_id "ENSMUSG00000032359.15"; transcript_id "ENSMUST00000143172.8"; gene_type "protein_coding"; gene_name "Ctsh"; transcript_type "protein_coding"; transcript_name "Ctsh-206"; exon_number 4; exon_id "ENSMUSE00001207591.2"; level 2; protein_id "ENSMUSP00000114427.2"; transcript_support_level "3"; mgi_id "MGI:107285"; tag "mRNA_end_NF"; tag "cds_end_NF"; havana_gene "OTTMUSG00000024409.1"; havana_transcript "OTTMUST00000059833.1";
chr9	HAVANA	CDS	89944770	89944840	0	+	2	gene_id "ENSMUSG00000032359.15"; transcript_id "ENSMUST00000143172.8"; gene_type "protein_coding"; gene_name "Ctsh"; transcript_type "protein_coding"; transcript_name "Ctsh-206"; exon_number 4; exon_id "ENSMUSE00001207591.2"; level 2; protein_id "ENSMUSP00000114427.2"; transcript_support_level "3"; mgi_id "MGI:107285"; tag "mRNA_end_NF"; tag "cds_end_NF"; havana_gene "OTTMUSG00000024409.1"; havana_transcript "OTTMUST00000059833.1";
chr9	HAVANA	exon	89944770	89944840	0	+	.	gene_id "ENSMUSG00000032359.15"; transcript_id "ENSMUST00000123320.8"; gene_type "protein_coding"; gene_name "Ctsh"; transcript_type "nonsense_mediated_decay"; transcript_name "Ctsh-202"; exon_number 3; exon_id "ENSMUSE00001206973.2"; level 2; protein_id "ENSMUSP00000122108.2"; transcript_support_level "1"; mgi_id "MGI:107285"; havana_gene "OTTMUSG00000024409.1"; havana_transcript "OTTMUST00000059831.1";
chr9	HAVANA	exon	89944770	89944840	0	+	.	gene_id "ENSMUSG00000032359.15"; transcript_id "ENSMUST00000190338.7"; gene_type "protein_coding"; gene_name "Ctsh"; transcript_type "retained_intron"; transcript_name "Ctsh-211"; exon_number 4; exon_id "ENSMUSE00001219158.2"; level 2; transcript_support_level "3"; mgi_id "MGI:107285"; havana_gene "OTTMUSG00000024409.1"; havana_transcript "OTTMUST00000121132.1";
chr9	HAVANA	exon	89944770	89944840	0	+	.	gene_id "ENSMUSG00000032359.15"; transcript_id "ENSMUST00000185459.2"; gene_type "protein_coding"; gene_name "Ctsh"; transcript_type "protein_coding"; transcript_name "Ctsh-208"; exon_number 4; exon_id "ENSMUSE00001207591.2"; level 2; protein_id "ENSMUSP00000140437.2"; transcript_support_level "5"; mgi_id "MGI:107285"; tag "mRNA_start_NF"; tag "mRNA_end_NF"; tag "cds_start_NF"; tag "cds_end_NF"; havana_gene "OTTMUSG00000024409.1"; havana_transcript "OTTMUST00000121133.1";
chr9	HAVANA	CDS	89944770	89944840	0	+	2	gene_id "ENSMUSG00000032359.15"; transcript_id "ENSMUST00000185459.2"; gene_type "protein_coding"; gene_name "Ctsh"; transcript_type "protein_coding"; transcript_name "Ctsh-208"; exon_number 4; exon_id "ENSMUSE00001207591.2"; level 2; protein_id "ENSMUSP00000140437.2"; transcript_support_level "5"; mgi_id "MGI:107285"; tag "mRNA_start_NF"; tag "mRNA_end_NF"; tag "cds_start_NF"; tag "cds_end_NF"; havana_gene "OTTMUSG00000024409.1"; havana_transcript "OTTMUST00000121133.1";
chr9	ENSEMBL_gcm37	exon	89944770	89944840	10.1509808064958	+	.	gene_id "ENSMUSG00000032359.15"; transcript_id "ENSMUSG00000032359.15_tx_2"; exon_id "chr9_89944770_89944840_+"; exonnum "4"; txlen "849";
chr9	HAVANA	stop_codon	89944776	89944778	0	+	0	gene_id "ENSMUSG00000032359.15"; transcript_id "ENSMUST00000123320.8"; gene_type "protein_coding"; gene_name "Ctsh"; transcript_type "nonsense_mediated_decay"; transcript_name "Ctsh-202"; exon_number 3; exon_id "ENSMUSE00001206973.2"; level 2; protein_id "ENSMUSP00000122108.2"; transcript_support_level "1"; mgi_id "MGI:107285"; havana_gene "OTTMUSG00000024409.1"; havana_transcript "OTTMUST00000059831.1";
chr9	HAVANA	UTR	89944776	89944840	0	+	.	gene_id "ENSMUSG00000032359.15"; transcript_id "ENSMUST00000123320.8"; gene_type "protein_coding"; gene_name "Ctsh"; transcript_type "nonsense_mediated_decay"; transcript_name "Ctsh-202"; exon_number 3; exon_id "ENSMUSE00001206973.2"; level 2; protein_id "ENSMUSP00000122108.2"; transcript_support_level "1"; mgi_id "MGI:107285"; havana_gene "OTTMUSG00000024409.1"; havana_transcript "OTTMUST00000059831.1";
chr9	HAVANA	exon	89946206	89946292	0	+	.	gene_id "ENSMUSG00000032359.15"; transcript_id "ENSMUST00000143172.8"; gene_type "protein_coding"; gene_name "Ctsh"; transcript_type "protein_coding"; transcript_name "Ctsh-206"; exon_number 5; exon_id "ENSMUSE00000770656.2"; level 2; protein_id "ENSMUSP00000114427.2"; transcript_support_level "3"; mgi_id "MGI:107285"; tag "mRNA_end_NF"; tag "cds_end_NF"; havana_gene "OTTMUSG00000024409.1"; havana_transcript "OTTMUST00000059833.1";
chr9	HAVANA	CDS	89946206	89946292	0	+	0	gene_id "ENSMUSG00000032359.15"; transcript_id "ENSMUST00000143172.8"; gene_type "protein_coding"; gene_name "Ctsh"; transcript_type "protein_coding"; transcript_name "Ctsh-206"; exon_number 5; exon_id "ENSMUSE00000770656.2"; level 2; protein_id "ENSMUSP00000114427.2"; transcript_support_level "3"; mgi_id "MGI:107285"; tag "mRNA_end_NF"; tag "cds_end_NF"; havana_gene "OTTMUSG00000024409.1"; havana_transcript "OTTMUST00000059833.1";
chr9	HAVANA	exon	89946206	89946310	0	+	.	gene_id "ENSMUSG00000032359.15"; transcript_id "ENSMUST00000132718.8"; gene_type "protein_coding"; gene_name "Ctsh"; transcript_type "protein_coding"; transcript_name "Ctsh-204"; exon_number 6; exon_id "ENSMUSE00001277599.2"; level 2; protein_id "ENSMUSP00000117599.2"; transcript_support_level "3"; mgi_id "MGI:107285"; tag "mRNA_end_NF"; tag "cds_end_NF"; tag "CAGE_supported_TSS"; havana_gene "OTTMUSG00000024409.1"; havana_transcript "OTTMUST00000059832.1";
chr9	HAVANA	CDS	89946206	89946310	0	+	0	gene_id "ENSMUSG00000032359.15"; transcript_id "ENSMUST00000132718.8"; gene_type "protein_coding"; gene_name "Ctsh"; transcript_type "protein_coding"; transcript_name "Ctsh-204"; exon_number 6; exon_id "ENSMUSE00001277599.2"; level 2; protein_id "ENSMUSP00000117599.2"; transcript_support_level "3"; mgi_id "MGI:107285"; tag "mRNA_end_NF"; tag "cds_end_NF"; tag "CAGE_supported_TSS"; havana_gene "OTTMUSG00000024409.1"; havana_transcript "OTTMUST00000059832.1";
chr9	HAVANA	exon	89946206	89946310	0	+	.	gene_id "ENSMUSG00000032359.15"; transcript_id "ENSMUST00000034915.15"; gene_type "protein_coding"; gene_name "Ctsh"; transcript_type "protein_coding"; transcript_name "Ctsh-201"; exon_number 5; exon_id "ENSMUSE00001277599.2"; level 2; protein_id "ENSMUSP00000034915.9"; transcript_support_level "1"; mgi_id "MGI:107285"; tag "basic"; tag "Ensembl_canonical"; tag "GENCODE_Primary"; tag "appris_principal_1"; tag "CCDS"; ccdsid "CCDS23399.1"; havana_gene "OTTMUSG00000024409.1"; havana_transcript "OTTMUST00000059829.1";
chr9	HAVANA	CDS	89946206	89946310	0	+	0	gene_id "ENSMUSG00000032359.15"; transcript_id "ENSMUST00000034915.15"; gene_type "protein_coding"; gene_name "Ctsh"; transcript_type "protein_coding"; transcript_name "Ctsh-201"; exon_number 5; exon_id "ENSMUSE00001277599.2"; level 2; protein_id "ENSMUSP00000034915.9"; transcript_support_level "1"; mgi_id "MGI:107285"; tag "basic"; tag "Ensembl_canonical"; tag "GENCODE_Primary"; tag "appris_principal_1"; tag "CCDS"; ccdsid "CCDS23399.1"; havana_gene "OTTMUSG00000024409.1"; havana_transcript "OTTMUST00000059829.1";
chr9	HAVANA	exon	89946206	89946310	0	+	.	gene_id "ENSMUSG00000032359.15"; transcript_id "ENSMUST00000127842.8"; gene_type "protein_coding"; gene_name "Ctsh"; transcript_type "retained_intron"; transcript_name "Ctsh-203"; exon_number 5; exon_id "ENSMUSE00001209992.2"; level 2; transcript_support_level "2"; mgi_id "MGI:107285"; havana_gene "OTTMUSG00000024409.1"; havana_transcript "OTTMUST00000059830.1";
chr9	HAVANA	exon	89946206	89946310	0	+	.	gene_id "ENSMUSG00000032359.15"; transcript_id "ENSMUST00000123320.8"; gene_type "protein_coding"; gene_name "Ctsh"; transcript_type "nonsense_mediated_decay"; transcript_name "Ctsh-202"; exon_number 4; exon_id "ENSMUSE00001209992.2"; level 2; protein_id "ENSMUSP00000122108.2"; transcript_support_level "1"; mgi_id "MGI:107285"; havana_gene "OTTMUSG00000024409.1"; havana_transcript "OTTMUST00000059831.1";
chr9	HAVANA	UTR	89946206	89946310	0	+	.	gene_id "ENSMUSG00000032359.15"; transcript_id "ENSMUST00000123320.8"; gene_type "protein_coding"; gene_name "Ctsh"; transcript_type "nonsense_mediated_decay"; transcript_name "Ctsh-202"; exon_number 4; exon_id "ENSMUSE00001209992.2"; level 2; protein_id "ENSMUSP00000122108.2"; transcript_support_level "1"; mgi_id "MGI:107285"; havana_gene "OTTMUSG00000024409.1"; havana_transcript "OTTMUST00000059831.1";
chr9	HAVANA	exon	89946206	89946310	0	+	.	gene_id "ENSMUSG00000032359.15"; transcript_id "ENSMUST00000190338.7"; gene_type "protein_coding"; gene_name "Ctsh"; transcript_type "retained_intron"; transcript_name "Ctsh-211"; exon_number 5; exon_id "ENSMUSE00001209992.2"; level 2; transcript_support_level "3"; mgi_id "MGI:107285"; havana_gene "OTTMUSG00000024409.1"; havana_transcript "OTTMUST00000121132.1";
chr9	HAVANA	exon	89946206	89946310	0	+	.	gene_id "ENSMUSG00000032359.15"; transcript_id "ENSMUST00000142750.2"; gene_type "protein_coding"; gene_name "Ctsh"; transcript_type "retained_intron"; transcript_name "Ctsh-205"; exon_number 2; exon_id "ENSMUSE00001209992.2"; level 2; transcript_support_level "3"; mgi_id "MGI:107285"; havana_gene "OTTMUSG00000024409.1"; havana_transcript "OTTMUST00000059834.1";
chr9	ENSEMBL_gcm37	exon	89946206	89946310	10.1509808064958	+	.	gene_id "ENSMUSG00000032359.15"; transcript_id "ENSMUSG00000032359.15_tx_2"; exon_id "chr9_89946206_89946310_+"; exonnum "5"; txlen "849";
chr9	HAVANA	exon	89946560	89946646	0	+	.	gene_id "ENSMUSG00000032359.15"; transcript_id "ENSMUST00000132718.8"; gene_type "protein_coding"; gene_name "Ctsh"; transcript_type "protein_coding"; transcript_name "Ctsh-204"; exon_number 7; exon_id "ENSMUSE00001205342.2"; level 2; protein_id "ENSMUSP00000117599.2"; transcript_support_level "3"; mgi_id "MGI:107285"; tag "mRNA_end_NF"; tag "cds_end_NF"; tag "CAGE_supported_TSS"; havana_gene "OTTMUSG00000024409.1"; havana_transcript "OTTMUST00000059832.1";
chr9	HAVANA	CDS	89946560	89946646	0	+	0	gene_id "ENSMUSG00000032359.15"; transcript_id "ENSMUST00000132718.8"; gene_type "protein_coding"; gene_name "Ctsh"; transcript_type "protein_coding"; transcript_name "Ctsh-204"; exon_number 7; exon_id "ENSMUSE00001205342.2"; level 2; protein_id "ENSMUSP00000117599.2"; transcript_support_level "3"; mgi_id "MGI:107285"; tag "mRNA_end_NF"; tag "cds_end_NF"; tag "CAGE_supported_TSS"; havana_gene "OTTMUSG00000024409.1"; havana_transcript "OTTMUST00000059832.1";
chr9	HAVANA	exon	89946560	89946646	0	+	.	gene_id "ENSMUSG00000032359.15"; transcript_id "ENSMUST00000034915.15"; gene_type "protein_coding"; gene_name "Ctsh"; transcript_type "protein_coding"; transcript_name "Ctsh-201"; exon_number 6; exon_id "ENSMUSE00001205342.2"; level 2; protein_id "ENSMUSP00000034915.9"; transcript_support_level "1"; mgi_id "MGI:107285"; tag "basic"; tag "Ensembl_canonical"; tag "GENCODE_Primary"; tag "appris_principal_1"; tag "CCDS"; ccdsid "CCDS23399.1"; havana_gene "OTTMUSG00000024409.1"; havana_transcript "OTTMUST00000059829.1";
chr9	HAVANA	CDS	89946560	89946646	0	+	0	gene_id "ENSMUSG00000032359.15"; transcript_id "ENSMUST00000034915.15"; gene_type "protein_coding"; gene_name "Ctsh"; transcript_type "protein_coding"; transcript_name "Ctsh-201"; exon_number 6; exon_id "ENSMUSE00001205342.2"; level 2; protein_id "ENSMUSP00000034915.9"; transcript_support_level "1"; mgi_id "MGI:107285"; tag "basic"; tag "Ensembl_canonical"; tag "GENCODE_Primary"; tag "appris_principal_1"; tag "CCDS"; ccdsid "CCDS23399.1"; havana_gene "OTTMUSG00000024409.1"; havana_transcript "OTTMUST00000059829.1";
chr9	HAVANA	exon	89946560	89946646	0	+	.	gene_id "ENSMUSG00000032359.15"; transcript_id "ENSMUST00000127842.8"; gene_type "protein_coding"; gene_name "Ctsh"; transcript_type "retained_intron"; transcript_name "Ctsh-203"; exon_number 6; exon_id "ENSMUSE00001214234.2"; level 2; transcript_support_level "2"; mgi_id "MGI:107285"; havana_gene "OTTMUSG00000024409.1"; havana_transcript "OTTMUST00000059830.1";
chr9	HAVANA	exon	89946560	89946646	0	+	.	gene_id "ENSMUSG00000032359.15"; transcript_id "ENSMUST00000123320.8"; gene_type "protein_coding"; gene_name "Ctsh"; transcript_type "nonsense_mediated_decay"; transcript_name "Ctsh-202"; exon_number 5; exon_id "ENSMUSE00001214234.2"; level 2; protein_id "ENSMUSP00000122108.2"; transcript_support_level "1"; mgi_id "MGI:107285"; havana_gene "OTTMUSG00000024409.1"; havana_transcript "OTTMUST00000059831.1";
chr9	HAVANA	UTR	89946560	89946646	0	+	.	gene_id "ENSMUSG00000032359.15"; transcript_id "ENSMUST00000123320.8"; gene_type "protein_coding"; gene_name "Ctsh"; transcript_type "nonsense_mediated_decay"; transcript_name "Ctsh-202"; exon_number 5; exon_id "ENSMUSE00001214234.2"; level 2; protein_id "ENSMUSP00000122108.2"; transcript_support_level "1"; mgi_id "MGI:107285"; havana_gene "OTTMUSG00000024409.1"; havana_transcript "OTTMUST00000059831.1";
chr9	HAVANA	exon	89946560	89946646	0	+	.	gene_id "ENSMUSG00000032359.15"; transcript_id "ENSMUST00000190338.7"; gene_type "protein_coding"; gene_name "Ctsh"; transcript_type "retained_intron"; transcript_name "Ctsh-211"; exon_number 6; exon_id "ENSMUSE00001214234.2"; level 2; transcript_support_level "3"; mgi_id "MGI:107285"; havana_gene "OTTMUSG00000024409.1"; havana_transcript "OTTMUST00000121132.1";
chr9	HAVANA	exon	89946560	89946646	0	+	.	gene_id "ENSMUSG00000032359.15"; transcript_id "ENSMUST00000185459.2"; gene_type "protein_coding"; gene_name "Ctsh"; transcript_type "protein_coding"; transcript_name "Ctsh-208"; exon_number 5; exon_id "ENSMUSE00001205342.2"; level 2; protein_id "ENSMUSP00000140437.2"; transcript_support_level "5"; mgi_id "MGI:107285"; tag "mRNA_start_NF"; tag "mRNA_end_NF"; tag "cds_start_NF"; tag "cds_end_NF"; havana_gene "OTTMUSG00000024409.1"; havana_transcript "OTTMUST00000121133.1";
chr9	HAVANA	CDS	89946560	89946646	0	+	0	gene_id "ENSMUSG00000032359.15"; transcript_id "ENSMUST00000185459.2"; gene_type "protein_coding"; gene_name "Ctsh"; transcript_type "protein_coding"; transcript_name "Ctsh-208"; exon_number 5; exon_id "ENSMUSE00001205342.2"; level 2; protein_id "ENSMUSP00000140437.2"; transcript_support_level "5"; mgi_id "MGI:107285"; tag "mRNA_start_NF"; tag "mRNA_end_NF"; tag "cds_start_NF"; tag "cds_end_NF"; havana_gene "OTTMUSG00000024409.1"; havana_transcript "OTTMUST00000121133.1";
chr9	HAVANA	exon	89946560	89946646	0	+	.	gene_id "ENSMUSG00000032359.15"; transcript_id "ENSMUST00000142750.2"; gene_type "protein_coding"; gene_name "Ctsh"; transcript_type "retained_intron"; transcript_name "Ctsh-205"; exon_number 3; exon_id "ENSMUSE00001214234.2"; level 2; transcript_support_level "3"; mgi_id "MGI:107285"; havana_gene "OTTMUSG00000024409.1"; havana_transcript "OTTMUST00000059834.1";
chr9	ENSEMBL_gcm37	exon	89946560	89946646	10.1509808064958	+	.	gene_id "ENSMUSG00000032359.15"; transcript_id "ENSMUSG00000032359.15_tx_2"; exon_id "chr9_89946560_89946646_+"; exonnum "6"; txlen "849";
chr9	HAVANA	exon	89947445	89947475	0	+	.	gene_id "ENSMUSG00000032359.15"; transcript_id "ENSMUST00000132718.8"; gene_type "protein_coding"; gene_name "Ctsh"; transcript_type "protein_coding"; transcript_name "Ctsh-204"; exon_number 8; exon_id "ENSMUSE00000798723.2"; level 2; protein_id "ENSMUSP00000117599.2"; transcript_support_level "3"; mgi_id "MGI:107285"; tag "mRNA_end_NF"; tag "cds_end_NF"; tag "CAGE_supported_TSS"; havana_gene "OTTMUSG00000024409.1"; havana_transcript "OTTMUST00000059832.1";
chr9	HAVANA	CDS	89947445	89947475	0	+	0	gene_id "ENSMUSG00000032359.15"; transcript_id "ENSMUST00000132718.8"; gene_type "protein_coding"; gene_name "Ctsh"; transcript_type "protein_coding"; transcript_name "Ctsh-204"; exon_number 8; exon_id "ENSMUSE00000798723.2"; level 2; protein_id "ENSMUSP00000117599.2"; transcript_support_level "3"; mgi_id "MGI:107285"; tag "mRNA_end_NF"; tag "cds_end_NF"; tag "CAGE_supported_TSS"; havana_gene "OTTMUSG00000024409.1"; havana_transcript "OTTMUST00000059832.1";
chr9	HAVANA	exon	89947445	89947500	0	+	.	gene_id "ENSMUSG00000032359.15"; transcript_id "ENSMUST00000034915.15"; gene_type "protein_coding"; gene_name "Ctsh"; transcript_type "protein_coding"; transcript_name "Ctsh-201"; exon_number 7; exon_id "ENSMUSE00001228717.2"; level 2; protein_id "ENSMUSP00000034915.9"; transcript_support_level "1"; mgi_id "MGI:107285"; tag "basic"; tag "Ensembl_canonical"; tag "GENCODE_Primary"; tag "appris_principal_1"; tag "CCDS"; ccdsid "CCDS23399.1"; havana_gene "OTTMUSG00000024409.1"; havana_transcript "OTTMUST00000059829.1";
chr9	HAVANA	CDS	89947445	89947500	0	+	0	gene_id "ENSMUSG00000032359.15"; transcript_id "ENSMUST00000034915.15"; gene_type "protein_coding"; gene_name "Ctsh"; transcript_type "protein_coding"; transcript_name "Ctsh-201"; exon_number 7; exon_id "ENSMUSE00001228717.2"; level 2; protein_id "ENSMUSP00000034915.9"; transcript_support_level "1"; mgi_id "MGI:107285"; tag "basic"; tag "Ensembl_canonical"; tag "GENCODE_Primary"; tag "appris_principal_1"; tag "CCDS"; ccdsid "CCDS23399.1"; havana_gene "OTTMUSG00000024409.1"; havana_transcript "OTTMUST00000059829.1";
chr9	HAVANA	exon	89947445	89947500	0	+	.	gene_id "ENSMUSG00000032359.15"; transcript_id "ENSMUST00000127842.8"; gene_type "protein_coding"; gene_name "Ctsh"; transcript_type "retained_intron"; transcript_name "Ctsh-203"; exon_number 7; exon_id "ENSMUSE00001287808.2"; level 2; transcript_support_level "2"; mgi_id "MGI:107285"; havana_gene "OTTMUSG00000024409.1"; havana_transcript "OTTMUST00000059830.1";
chr9	HAVANA	exon	89947445	89947500	0	+	.	gene_id "ENSMUSG00000032359.15"; transcript_id "ENSMUST00000123320.8"; gene_type "protein_coding"; gene_name "Ctsh"; transcript_type "nonsense_mediated_decay"; transcript_name "Ctsh-202"; exon_number 6; exon_id "ENSMUSE00001287808.2"; level 2; protein_id "ENSMUSP00000122108.2"; transcript_support_level "1"; mgi_id "MGI:107285"; havana_gene "OTTMUSG00000024409.1"; havana_transcript "OTTMUST00000059831.1";
chr9	HAVANA	UTR	89947445	89947500	0	+	.	gene_id "ENSMUSG00000032359.15"; transcript_id "ENSMUST00000123320.8"; gene_type "protein_coding"; gene_name "Ctsh"; transcript_type "nonsense_mediated_decay"; transcript_name "Ctsh-202"; exon_number 6; exon_id "ENSMUSE00001287808.2"; level 2; protein_id "ENSMUSP00000122108.2"; transcript_support_level "1"; mgi_id "MGI:107285"; havana_gene "OTTMUSG00000024409.1"; havana_transcript "OTTMUST00000059831.1";
chr9	HAVANA	exon	89947445	89947500	0	+	.	gene_id "ENSMUSG00000032359.15"; transcript_id "ENSMUST00000190338.7"; gene_type "protein_coding"; gene_name "Ctsh"; transcript_type "retained_intron"; transcript_name "Ctsh-211"; exon_number 7; exon_id "ENSMUSE00001287808.2"; level 2; transcript_support_level "3"; mgi_id "MGI:107285"; havana_gene "OTTMUSG00000024409.1"; havana_transcript "OTTMUST00000121132.1";
chr9	HAVANA	exon	89947445	89947500	0	+	.	gene_id "ENSMUSG00000032359.15"; transcript_id "ENSMUST00000185459.2"; gene_type "protein_coding"; gene_name "Ctsh"; transcript_type "protein_coding"; transcript_name "Ctsh-208"; exon_number 6; exon_id "ENSMUSE00001228717.2"; level 2; protein_id "ENSMUSP00000140437.2"; transcript_support_level "5"; mgi_id "MGI:107285"; tag "mRNA_start_NF"; tag "mRNA_end_NF"; tag "cds_start_NF"; tag "cds_end_NF"; havana_gene "OTTMUSG00000024409.1"; havana_transcript "OTTMUST00000121133.1";
chr9	HAVANA	CDS	89947445	89947500	0	+	0	gene_id "ENSMUSG00000032359.15"; transcript_id "ENSMUST00000185459.2"; gene_type "protein_coding"; gene_name "Ctsh"; transcript_type "protein_coding"; transcript_name "Ctsh-208"; exon_number 6; exon_id "ENSMUSE00001228717.2"; level 2; protein_id "ENSMUSP00000140437.2"; transcript_support_level "5"; mgi_id "MGI:107285"; tag "mRNA_start_NF"; tag "mRNA_end_NF"; tag "cds_start_NF"; tag "cds_end_NF"; havana_gene "OTTMUSG00000024409.1"; havana_transcript "OTTMUST00000121133.1";
chr9	HAVANA	exon	89947445	89947500	0	+	.	gene_id "ENSMUSG00000032359.15"; transcript_id "ENSMUST00000142750.2"; gene_type "protein_coding"; gene_name "Ctsh"; transcript_type "retained_intron"; transcript_name "Ctsh-205"; exon_number 4; exon_id "ENSMUSE00001287808.2"; level 2; transcript_support_level "3"; mgi_id "MGI:107285"; havana_gene "OTTMUSG00000024409.1"; havana_transcript "OTTMUST00000059834.1";
chr9	ENSEMBL_gcm37	exon	89947445	89947500	10.1509808064958	+	.	gene_id "ENSMUSG00000032359.15"; transcript_id "ENSMUSG00000032359.15_tx_2"; exon_id "chr9_89947445_89947500_+"; exonnum "7"; txlen "849";
chr9	HAVANA	exon	89949080	89949161	0	+	.	gene_id "ENSMUSG00000032359.15"; transcript_id "ENSMUST00000034915.15"; gene_type "protein_coding"; gene_name "Ctsh"; transcript_type "protein_coding"; transcript_name "Ctsh-201"; exon_number 8; exon_id "ENSMUSE00001297794.2"; level 2; protein_id "ENSMUSP00000034915.9"; transcript_support_level "1"; mgi_id "MGI:107285"; tag "basic"; tag "Ensembl_canonical"; tag "GENCODE_Primary"; tag "appris_principal_1"; tag "CCDS"; ccdsid "CCDS23399.1"; havana_gene "OTTMUSG00000024409.1"; havana_transcript "OTTMUST00000059829.1";
chr9	HAVANA	CDS	89949080	89949161	0	+	1	gene_id "ENSMUSG00000032359.15"; transcript_id "ENSMUST00000034915.15"; gene_type "protein_coding"; gene_name "Ctsh"; transcript_type "protein_coding"; transcript_name "Ctsh-201"; exon_number 8; exon_id "ENSMUSE00001297794.2"; level 2; protein_id "ENSMUSP00000034915.9"; transcript_support_level "1"; mgi_id "MGI:107285"; tag "basic"; tag "Ensembl_canonical"; tag "GENCODE_Primary"; tag "appris_principal_1"; tag "CCDS"; ccdsid "CCDS23399.1"; havana_gene "OTTMUSG00000024409.1"; havana_transcript "OTTMUST00000059829.1";
chr9	HAVANA	exon	89949080	89949161	0	+	.	gene_id "ENSMUSG00000032359.15"; transcript_id "ENSMUST00000123320.8"; gene_type "protein_coding"; gene_name "Ctsh"; transcript_type "nonsense_mediated_decay"; transcript_name "Ctsh-202"; exon_number 7; exon_id "ENSMUSE00001279759.2"; level 2; protein_id "ENSMUSP00000122108.2"; transcript_support_level "1"; mgi_id "MGI:107285"; havana_gene "OTTMUSG00000024409.1"; havana_transcript "OTTMUST00000059831.1";
chr9	HAVANA	UTR	89949080	89949161	0	+	.	gene_id "ENSMUSG00000032359.15"; transcript_id "ENSMUST00000123320.8"; gene_type "protein_coding"; gene_name "Ctsh"; transcript_type "nonsense_mediated_decay"; transcript_name "Ctsh-202"; exon_number 7; exon_id "ENSMUSE00001279759.2"; level 2; protein_id "ENSMUSP00000122108.2"; transcript_support_level "1"; mgi_id "MGI:107285"; havana_gene "OTTMUSG00000024409.1"; havana_transcript "OTTMUST00000059831.1";
chr9	HAVANA	exon	89949080	89949161	0	+	.	gene_id "ENSMUSG00000032359.15"; transcript_id "ENSMUST00000185459.2"; gene_type "protein_coding"; gene_name "Ctsh"; transcript_type "protein_coding"; transcript_name "Ctsh-208"; exon_number 7; exon_id "ENSMUSE00001297794.2"; level 2; protein_id "ENSMUSP00000140437.2"; transcript_support_level "5"; mgi_id "MGI:107285"; tag "mRNA_start_NF"; tag "mRNA_end_NF"; tag "cds_start_NF"; tag "cds_end_NF"; havana_gene "OTTMUSG00000024409.1"; havana_transcript "OTTMUST00000121133.1";
chr9	HAVANA	CDS	89949080	89949161	0	+	1	gene_id "ENSMUSG00000032359.15"; transcript_id "ENSMUST00000185459.2"; gene_type "protein_coding"; gene_name "Ctsh"; transcript_type "protein_coding"; transcript_name "Ctsh-208"; exon_number 7; exon_id "ENSMUSE00001297794.2"; level 2; protein_id "ENSMUSP00000140437.2"; transcript_support_level "5"; mgi_id "MGI:107285"; tag "mRNA_start_NF"; tag "mRNA_end_NF"; tag "cds_start_NF"; tag "cds_end_NF"; havana_gene "OTTMUSG00000024409.1"; havana_transcript "OTTMUST00000121133.1";
chr9	HAVANA	exon	89949080	89949161	0	+	.	gene_id "ENSMUSG00000032359.15"; transcript_id "ENSMUST00000142750.2"; gene_type "protein_coding"; gene_name "Ctsh"; transcript_type "retained_intron"; transcript_name "Ctsh-205"; exon_number 5; exon_id "ENSMUSE00001279759.2"; level 2; transcript_support_level "3"; mgi_id "MGI:107285"; havana_gene "OTTMUSG00000024409.1"; havana_transcript "OTTMUST00000059834.1";
chr9	ENSEMBL_gcm37	exon	89949080	89949161	10.1509808064958	+	.	gene_id "ENSMUSG00000032359.15"; transcript_id "ENSMUSG00000032359.15_tx_2"; exon_id "chr9_89949080_89949161_+"; exonnum "8"; txlen "849";
chr9	HAVANA	exon	89949080	89949397	0	+	.	gene_id "ENSMUSG00000032359.15"; transcript_id "ENSMUST00000190338.7"; gene_type "protein_coding"; gene_name "Ctsh"; transcript_type "retained_intron"; transcript_name "Ctsh-211"; exon_number 8; exon_id "ENSMUSE00001318107.2"; level 2; transcript_support_level "3"; mgi_id "MGI:107285"; havana_gene "OTTMUSG00000024409.1"; havana_transcript "OTTMUST00000121132.1";
chr9	HAVANA	exon	89949080	89950526	0	+	.	gene_id "ENSMUSG00000032359.15"; transcript_id "ENSMUST00000127842.8"; gene_type "protein_coding"; gene_name "Ctsh"; transcript_type "retained_intron"; transcript_name "Ctsh-203"; exon_number 8; exon_id "ENSMUSE00000766580.2"; level 2; transcript_support_level "2"; mgi_id "MGI:107285"; havana_gene "OTTMUSG00000024409.1"; havana_transcript "OTTMUST00000059830.1";
chr9	HAVANA	exon	89950458	89950526	0	+	.	gene_id "ENSMUSG00000032359.15"; transcript_id "ENSMUST00000034915.15"; gene_type "protein_coding"; gene_name "Ctsh"; transcript_type "protein_coding"; transcript_name "Ctsh-201"; exon_number 9; exon_id "ENSMUSE00001309237.2"; level 2; protein_id "ENSMUSP00000034915.9"; transcript_support_level "1"; mgi_id "MGI:107285"; tag "basic"; tag "Ensembl_canonical"; tag "GENCODE_Primary"; tag "appris_principal_1"; tag "CCDS"; ccdsid "CCDS23399.1"; havana_gene "OTTMUSG00000024409.1"; havana_transcript "OTTMUST00000059829.1";
chr9	HAVANA	CDS	89950458	89950526	0	+	0	gene_id "ENSMUSG00000032359.15"; transcript_id "ENSMUST00000034915.15"; gene_type "protein_coding"; gene_name "Ctsh"; transcript_type "protein_coding"; transcript_name "Ctsh-201"; exon_number 9; exon_id "ENSMUSE00001309237.2"; level 2; protein_id "ENSMUSP00000034915.9"; transcript_support_level "1"; mgi_id "MGI:107285"; tag "basic"; tag "Ensembl_canonical"; tag "GENCODE_Primary"; tag "appris_principal_1"; tag "CCDS"; ccdsid "CCDS23399.1"; havana_gene "OTTMUSG00000024409.1"; havana_transcript "OTTMUST00000059829.1";
chr9	HAVANA	exon	89950458	89950526	0	+	.	gene_id "ENSMUSG00000032359.15"; transcript_id "ENSMUST00000123320.8"; gene_type "protein_coding"; gene_name "Ctsh"; transcript_type "nonsense_mediated_decay"; transcript_name "Ctsh-202"; exon_number 8; exon_id "ENSMUSE00001225194.2"; level 2; protein_id "ENSMUSP00000122108.2"; transcript_support_level "1"; mgi_id "MGI:107285"; havana_gene "OTTMUSG00000024409.1"; havana_transcript "OTTMUST00000059831.1";
chr9	HAVANA	UTR	89950458	89950526	0	+	.	gene_id "ENSMUSG00000032359.15"; transcript_id "ENSMUST00000123320.8"; gene_type "protein_coding"; gene_name "Ctsh"; transcript_type "nonsense_mediated_decay"; transcript_name "Ctsh-202"; exon_number 8; exon_id "ENSMUSE00001225194.2"; level 2; protein_id "ENSMUSP00000122108.2"; transcript_support_level "1"; mgi_id "MGI:107285"; havana_gene "OTTMUSG00000024409.1"; havana_transcript "OTTMUST00000059831.1";
chr9	HAVANA	exon	89950458	89950526	0	+	.	gene_id "ENSMUSG00000032359.15"; transcript_id "ENSMUST00000185459.2"; gene_type "protein_coding"; gene_name "Ctsh"; transcript_type "protein_coding"; transcript_name "Ctsh-208"; exon_number 8; exon_id "ENSMUSE00001309237.2"; level 2; protein_id "ENSMUSP00000140437.2"; transcript_support_level "5"; mgi_id "MGI:107285"; tag "mRNA_start_NF"; tag "mRNA_end_NF"; tag "cds_start_NF"; tag "cds_end_NF"; havana_gene "OTTMUSG00000024409.1"; havana_transcript "OTTMUST00000121133.1";
chr9	HAVANA	CDS	89950458	89950526	0	+	0	gene_id "ENSMUSG00000032359.15"; transcript_id "ENSMUST00000185459.2"; gene_type "protein_coding"; gene_name "Ctsh"; transcript_type "protein_coding"; transcript_name "Ctsh-208"; exon_number 8; exon_id "ENSMUSE00001309237.2"; level 2; protein_id "ENSMUSP00000140437.2"; transcript_support_level "5"; mgi_id "MGI:107285"; tag "mRNA_start_NF"; tag "mRNA_end_NF"; tag "cds_start_NF"; tag "cds_end_NF"; havana_gene "OTTMUSG00000024409.1"; havana_transcript "OTTMUST00000121133.1";
chr9	HAVANA	exon	89950458	89950526	0	+	.	gene_id "ENSMUSG00000032359.15"; transcript_id "ENSMUST00000142750.2"; gene_type "protein_coding"; gene_name "Ctsh"; transcript_type "retained_intron"; transcript_name "Ctsh-205"; exon_number 6; exon_id "ENSMUSE00001225194.2"; level 2; transcript_support_level "3"; mgi_id "MGI:107285"; havana_gene "OTTMUSG00000024409.1"; havana_transcript "OTTMUST00000059834.1";
chr9	ENSEMBL_gcm37	exon	89950458	89950526	10.1509808064958	+	.	gene_id "ENSMUSG00000032359.15"; transcript_id "ENSMUSG00000032359.15_tx_2"; exon_id "chr9_89950458_89950526_+"; exonnum "9"; txlen "849";
chr9	HAVANA	exon	89950963	89951033	0	+	.	gene_id "ENSMUSG00000032359.15"; transcript_id "ENSMUST00000127842.8"; gene_type "protein_coding"; gene_name "Ctsh"; transcript_type "retained_intron"; transcript_name "Ctsh-203"; exon_number 9; exon_id "ENSMUSE00000754396.2"; level 2; transcript_support_level "2"; mgi_id "MGI:107285"; havana_gene "OTTMUSG00000024409.1"; havana_transcript "OTTMUST00000059830.1";
chr9	sragcm37_ss	exon	89952341	89952450	10.1509808064958	+	.	gene_id "ENSMUSG00000032359.15"; transcript_id "ENSMUSG00000032359.15_tx_2"; exon_id "chr9_89952341_89952450_+"; exonnum "10"; txlen "849";
chr9	HAVANA	exon	89953749	89953978	0	+	.	gene_id "ENSMUSG00000032359.15"; transcript_id "ENSMUST00000151219.2"; gene_type "protein_coding"; gene_name "Ctsh"; transcript_type "retained_intron"; transcript_name "Ctsh-207"; exon_number 1; exon_id "ENSMUSE00000742527.2"; level 2; transcript_support_level "2"; mgi_id "MGI:107285"; havana_gene "OTTMUSG00000024409.1"; havana_transcript "OTTMUST00000059835.1";
chr9	HAVANA	transcript	89953749	89957802	0	+	.	gene_id "ENSMUSG00000032359.15"; transcript_id "ENSMUST00000151219.2"; gene_type "protein_coding"; gene_name "Ctsh"; transcript_type "retained_intron"; transcript_name "Ctsh-207"; level 2; transcript_support_level "2"; mgi_id "MGI:107285"; havana_gene "OTTMUSG00000024409.1"; havana_transcript "OTTMUST00000059835.1";
chr9	HAVANA	exon	89953872	89953938	0	+	.	gene_id "ENSMUSG00000032359.15"; transcript_id "ENSMUST00000142750.2"; gene_type "protein_coding"; gene_name "Ctsh"; transcript_type "retained_intron"; transcript_name "Ctsh-205"; exon_number 7; exon_id "ENSMUSE00000732638.2"; level 2; transcript_support_level "3"; mgi_id "MGI:107285"; havana_gene "OTTMUSG00000024409.1"; havana_transcript "OTTMUST00000059834.1";
chr9	HAVANA	exon	89953872	89953978	0	+	.	gene_id "ENSMUSG00000032359.15"; transcript_id "ENSMUST00000034915.15"; gene_type "protein_coding"; gene_name "Ctsh"; transcript_type "protein_coding"; transcript_name "Ctsh-201"; exon_number 10; exon_id "ENSMUSE00001244268.2"; level 2; protein_id "ENSMUSP00000034915.9"; transcript_support_level "1"; mgi_id "MGI:107285"; tag "basic"; tag "Ensembl_canonical"; tag "GENCODE_Primary"; tag "appris_principal_1"; tag "CCDS"; ccdsid "CCDS23399.1"; havana_gene "OTTMUSG00000024409.1"; havana_transcript "OTTMUST00000059829.1";
chr9	HAVANA	CDS	89953872	89953978	0	+	0	gene_id "ENSMUSG00000032359.15"; transcript_id "ENSMUST00000034915.15"; gene_type "protein_coding"; gene_name "Ctsh"; transcript_type "protein_coding"; transcript_name "Ctsh-201"; exon_number 10; exon_id "ENSMUSE00001244268.2"; level 2; protein_id "ENSMUSP00000034915.9"; transcript_support_level "1"; mgi_id "MGI:107285"; tag "basic"; tag "Ensembl_canonical"; tag "GENCODE_Primary"; tag "appris_principal_1"; tag "CCDS"; ccdsid "CCDS23399.1"; havana_gene "OTTMUSG00000024409.1"; havana_transcript "OTTMUST00000059829.1";
chr9	HAVANA	exon	89953872	89953978	0	+	.	gene_id "ENSMUSG00000032359.15"; transcript_id "ENSMUST00000127842.8"; gene_type "protein_coding"; gene_name "Ctsh"; transcript_type "retained_intron"; transcript_name "Ctsh-203"; exon_number 10; exon_id "ENSMUSE00001235265.2"; level 2; transcript_support_level "2"; mgi_id "MGI:107285"; havana_gene "OTTMUSG00000024409.1"; havana_transcript "OTTMUST00000059830.1";
chr9	HAVANA	exon	89953872	89953978	0	+	.	gene_id "ENSMUSG00000032359.15"; transcript_id "ENSMUST00000123320.8"; gene_type "protein_coding"; gene_name "Ctsh"; transcript_type "nonsense_mediated_decay"; transcript_name "Ctsh-202"; exon_number 9; exon_id "ENSMUSE00001235265.2"; level 2; protein_id "ENSMUSP00000122108.2"; transcript_support_level "1"; mgi_id "MGI:107285"; havana_gene "OTTMUSG00000024409.1"; havana_transcript "OTTMUST00000059831.1";
chr9	HAVANA	UTR	89953872	89953978	0	+	.	gene_id "ENSMUSG00000032359.15"; transcript_id "ENSMUST00000123320.8"; gene_type "protein_coding"; gene_name "Ctsh"; transcript_type "nonsense_mediated_decay"; transcript_name "Ctsh-202"; exon_number 9; exon_id "ENSMUSE00001235265.2"; level 2; protein_id "ENSMUSP00000122108.2"; transcript_support_level "1"; mgi_id "MGI:107285"; havana_gene "OTTMUSG00000024409.1"; havana_transcript "OTTMUST00000059831.1";
chr9	HAVANA	exon	89953872	89953978	0	+	.	gene_id "ENSMUSG00000032359.15"; transcript_id "ENSMUST00000185459.2"; gene_type "protein_coding"; gene_name "Ctsh"; transcript_type "protein_coding"; transcript_name "Ctsh-208"; exon_number 9; exon_id "ENSMUSE00001244268.2"; level 2; protein_id "ENSMUSP00000140437.2"; transcript_support_level "5"; mgi_id "MGI:107285"; tag "mRNA_start_NF"; tag "mRNA_end_NF"; tag "cds_start_NF"; tag "cds_end_NF"; havana_gene "OTTMUSG00000024409.1"; havana_transcript "OTTMUST00000121133.1";
chr9	HAVANA	CDS	89953872	89953978	0	+	0	gene_id "ENSMUSG00000032359.15"; transcript_id "ENSMUST00000185459.2"; gene_type "protein_coding"; gene_name "Ctsh"; transcript_type "protein_coding"; transcript_name "Ctsh-208"; exon_number 9; exon_id "ENSMUSE00001244268.2"; level 2; protein_id "ENSMUSP00000140437.2"; transcript_support_level "5"; mgi_id "MGI:107285"; tag "mRNA_start_NF"; tag "mRNA_end_NF"; tag "cds_start_NF"; tag "cds_end_NF"; havana_gene "OTTMUSG00000024409.1"; havana_transcript "OTTMUST00000121133.1";
chr9	HAVANA	exon	89956921	89957046	0	+	.	gene_id "ENSMUSG00000032359.15"; transcript_id "ENSMUST00000034915.15"; gene_type "protein_coding"; gene_name "Ctsh"; transcript_type "protein_coding"; transcript_name "Ctsh-201"; exon_number 11; exon_id "ENSMUSE00001217039.2"; level 2; protein_id "ENSMUSP00000034915.9"; transcript_support_level "1"; mgi_id "MGI:107285"; tag "basic"; tag "Ensembl_canonical"; tag "GENCODE_Primary"; tag "appris_principal_1"; tag "CCDS"; ccdsid "CCDS23399.1"; havana_gene "OTTMUSG00000024409.1"; havana_transcript "OTTMUST00000059829.1";
chr9	HAVANA	CDS	89956921	89957046	0	+	1	gene_id "ENSMUSG00000032359.15"; transcript_id "ENSMUST00000034915.15"; gene_type "protein_coding"; gene_name "Ctsh"; transcript_type "protein_coding"; transcript_name "Ctsh-201"; exon_number 11; exon_id "ENSMUSE00001217039.2"; level 2; protein_id "ENSMUSP00000034915.9"; transcript_support_level "1"; mgi_id "MGI:107285"; tag "basic"; tag "Ensembl_canonical"; tag "GENCODE_Primary"; tag "appris_principal_1"; tag "CCDS"; ccdsid "CCDS23399.1"; havana_gene "OTTMUSG00000024409.1"; havana_transcript "OTTMUST00000059829.1";
chr9	HAVANA	exon	89956921	89957046	0	+	.	gene_id "ENSMUSG00000032359.15"; transcript_id "ENSMUST00000127842.8"; gene_type "protein_coding"; gene_name "Ctsh"; transcript_type "retained_intron"; transcript_name "Ctsh-203"; exon_number 11; exon_id "ENSMUSE00001266099.2"; level 2; transcript_support_level "2"; mgi_id "MGI:107285"; havana_gene "OTTMUSG00000024409.1"; havana_transcript "OTTMUST00000059830.1";
chr9	HAVANA	exon	89956921	89957046	0	+	.	gene_id "ENSMUSG00000032359.15"; transcript_id "ENSMUST00000123320.8"; gene_type "protein_coding"; gene_name "Ctsh"; transcript_type "nonsense_mediated_decay"; transcript_name "Ctsh-202"; exon_number 10; exon_id "ENSMUSE00001266099.2"; level 2; protein_id "ENSMUSP00000122108.2"; transcript_support_level "1"; mgi_id "MGI:107285"; havana_gene "OTTMUSG00000024409.1"; havana_transcript "OTTMUST00000059831.1";
chr9	HAVANA	UTR	89956921	89957046	0	+	.	gene_id "ENSMUSG00000032359.15"; transcript_id "ENSMUST00000123320.8"; gene_type "protein_coding"; gene_name "Ctsh"; transcript_type "nonsense_mediated_decay"; transcript_name "Ctsh-202"; exon_number 10; exon_id "ENSMUSE00001266099.2"; level 2; protein_id "ENSMUSP00000122108.2"; transcript_support_level "1"; mgi_id "MGI:107285"; havana_gene "OTTMUSG00000024409.1"; havana_transcript "OTTMUST00000059831.1";
chr9	HAVANA	exon	89956921	89957046	0	+	.	gene_id "ENSMUSG00000032359.15"; transcript_id "ENSMUST00000185459.2"; gene_type "protein_coding"; gene_name "Ctsh"; transcript_type "protein_coding"; transcript_name "Ctsh-208"; exon_number 10; exon_id "ENSMUSE00001217039.2"; level 2; protein_id "ENSMUSP00000140437.2"; transcript_support_level "5"; mgi_id "MGI:107285"; tag "mRNA_start_NF"; tag "mRNA_end_NF"; tag "cds_start_NF"; tag "cds_end_NF"; havana_gene "OTTMUSG00000024409.1"; havana_transcript "OTTMUST00000121133.1";
chr9	HAVANA	CDS	89956921	89957046	0	+	1	gene_id "ENSMUSG00000032359.15"; transcript_id "ENSMUST00000185459.2"; gene_type "protein_coding"; gene_name "Ctsh"; transcript_type "protein_coding"; transcript_name "Ctsh-208"; exon_number 10; exon_id "ENSMUSE00001217039.2"; level 2; protein_id "ENSMUSP00000140437.2"; transcript_support_level "5"; mgi_id "MGI:107285"; tag "mRNA_start_NF"; tag "mRNA_end_NF"; tag "cds_start_NF"; tag "cds_end_NF"; havana_gene "OTTMUSG00000024409.1"; havana_transcript "OTTMUST00000121133.1";
chr9	HAVANA	exon	89956921	89957046	0	+	.	gene_id "ENSMUSG00000032359.15"; transcript_id "ENSMUST00000151219.2"; gene_type "protein_coding"; gene_name "Ctsh"; transcript_type "retained_intron"; transcript_name "Ctsh-207"; exon_number 2; exon_id "ENSMUSE00001266099.2"; level 2; transcript_support_level "2"; mgi_id "MGI:107285"; havana_gene "OTTMUSG00000024409.1"; havana_transcript "OTTMUST00000059835.1";
chr9	HAVANA	exon	89957735	89957794	0	+	.	gene_id "ENSMUSG00000032359.15"; transcript_id "ENSMUST00000185459.2"; gene_type "protein_coding"; gene_name "Ctsh"; transcript_type "protein_coding"; transcript_name "Ctsh-208"; exon_number 11; exon_id "ENSMUSE00001335753.2"; level 2; protein_id "ENSMUSP00000140437.2"; transcript_support_level "5"; mgi_id "MGI:107285"; tag "mRNA_start_NF"; tag "mRNA_end_NF"; tag "cds_start_NF"; tag "cds_end_NF"; havana_gene "OTTMUSG00000024409.1"; havana_transcript "OTTMUST00000121133.1";
chr9	HAVANA	CDS	89957735	89957794	0	+	1	gene_id "ENSMUSG00000032359.15"; transcript_id "ENSMUST00000185459.2"; gene_type "protein_coding"; gene_name "Ctsh"; transcript_type "protein_coding"; transcript_name "Ctsh-208"; exon_number 11; exon_id "ENSMUSE00001335753.2"; level 2; protein_id "ENSMUSP00000140437.2"; transcript_support_level "5"; mgi_id "MGI:107285"; tag "mRNA_start_NF"; tag "mRNA_end_NF"; tag "cds_start_NF"; tag "cds_end_NF"; havana_gene "OTTMUSG00000024409.1"; havana_transcript "OTTMUST00000121133.1";
chr9	HAVANA	exon	89957735	89957802	0	+	.	gene_id "ENSMUSG00000032359.15"; transcript_id "ENSMUST00000151219.2"; gene_type "protein_coding"; gene_name "Ctsh"; transcript_type "retained_intron"; transcript_name "Ctsh-207"; exon_number 3; exon_id "ENSMUSE00000743036.2"; level 2; transcript_support_level "2"; mgi_id "MGI:107285"; havana_gene "OTTMUSG00000024409.1"; havana_transcript "OTTMUST00000059835.1";
chr9	HAVANA	CDS	89957735	89957807	0	+	1	gene_id "ENSMUSG00000032359.15"; transcript_id "ENSMUST00000034915.15"; gene_type "protein_coding"; gene_name "Ctsh"; transcript_type "protein_coding"; transcript_name "Ctsh-201"; exon_number 12; exon_id "ENSMUSE00000787110.2"; level 2; protein_id "ENSMUSP00000034915.9"; transcript_support_level "1"; mgi_id "MGI:107285"; tag "basic"; tag "Ensembl_canonical"; tag "GENCODE_Primary"; tag "appris_principal_1"; tag "CCDS"; ccdsid "CCDS23399.1"; havana_gene "OTTMUSG00000024409.1"; havana_transcript "OTTMUST00000059829.1";
chr9	HAVANA	exon	89957735	89958140	0	+	.	gene_id "ENSMUSG00000032359.15"; transcript_id "ENSMUST00000127842.8"; gene_type "protein_coding"; gene_name "Ctsh"; transcript_type "retained_intron"; transcript_name "Ctsh-203"; exon_number 12; exon_id "ENSMUSE00000219039.5"; level 2; transcript_support_level "2"; mgi_id "MGI:107285"; havana_gene "OTTMUSG00000024409.1"; havana_transcript "OTTMUST00000059830.1";
chr9	HAVANA	exon	89957735	89958140	0	+	.	gene_id "ENSMUSG00000032359.15"; transcript_id "ENSMUST00000123320.8"; gene_type "protein_coding"; gene_name "Ctsh"; transcript_type "nonsense_mediated_decay"; transcript_name "Ctsh-202"; exon_number 11; exon_id "ENSMUSE00000219039.5"; level 2; protein_id "ENSMUSP00000122108.2"; transcript_support_level "1"; mgi_id "MGI:107285"; havana_gene "OTTMUSG00000024409.1"; havana_transcript "OTTMUST00000059831.1";
chr9	HAVANA	UTR	89957735	89958140	0	+	.	gene_id "ENSMUSG00000032359.15"; transcript_id "ENSMUST00000123320.8"; gene_type "protein_coding"; gene_name "Ctsh"; transcript_type "nonsense_mediated_decay"; transcript_name "Ctsh-202"; exon_number 11; exon_id "ENSMUSE00000219039.5"; level 2; protein_id "ENSMUSP00000122108.2"; transcript_support_level "1"; mgi_id "MGI:107285"; havana_gene "OTTMUSG00000024409.1"; havana_transcript "OTTMUST00000059831.1";
chr9	HAVANA	exon	89957735	89958142	0	+	.	gene_id "ENSMUSG00000032359.15"; transcript_id "ENSMUST00000034915.15"; gene_type "protein_coding"; gene_name "Ctsh"; transcript_type "protein_coding"; transcript_name "Ctsh-201"; exon_number 12; exon_id "ENSMUSE00000787110.2"; level 2; protein_id "ENSMUSP00000034915.9"; transcript_support_level "1"; mgi_id "MGI:107285"; tag "basic"; tag "Ensembl_canonical"; tag "GENCODE_Primary"; tag "appris_principal_1"; tag "CCDS"; ccdsid "CCDS23399.1"; havana_gene "OTTMUSG00000024409.1"; havana_transcript "OTTMUST00000059829.1";
chr9	HAVANA	stop_codon	89957808	89957810	0	+	0	gene_id "ENSMUSG00000032359.15"; transcript_id "ENSMUST00000034915.15"; gene_type "protein_coding"; gene_name "Ctsh"; transcript_type "protein_coding"; transcript_name "Ctsh-201"; exon_number 12; exon_id "ENSMUSE00000787110.2"; level 2; protein_id "ENSMUSP00000034915.9"; transcript_support_level "1"; mgi_id "MGI:107285"; tag "basic"; tag "Ensembl_canonical"; tag "GENCODE_Primary"; tag "appris_principal_1"; tag "CCDS"; ccdsid "CCDS23399.1"; havana_gene "OTTMUSG00000024409.1"; havana_transcript "OTTMUST00000059829.1";
chr9	HAVANA	UTR	89957808	89958142	0	+	.	gene_id "ENSMUSG00000032359.15"; transcript_id "ENSMUST00000034915.15"; gene_type "protein_coding"; gene_name "Ctsh"; transcript_type "protein_coding"; transcript_name "Ctsh-201"; exon_number 12; exon_id "ENSMUSE00000787110.2"; level 2; protein_id "ENSMUSP00000034915.9"; transcript_support_level "1"; mgi_id "MGI:107285"; tag "basic"; tag "Ensembl_canonical"; tag "GENCODE_Primary"; tag "appris_principal_1"; tag "CCDS"; ccdsid "CCDS23399.1"; havana_gene "OTTMUSG00000024409.1"; havana_transcript "OTTMUST00000059829.1";
chr9	HAVANA	transcript	89995993	89997645	0	+	.	gene_id "ENSMUSG00000129320.1"; transcript_id "ENSMUST00000292828.1"; gene_type "lncRNA"; gene_name "ENSMUSG00000129320"; transcript_type "lncRNA"; transcript_name "ENSMUST00000292828"; level 2; tag "basic"; tag "TAGENE";
chr9	HAVANA	exon	89995993	89997645	0	+	.	gene_id "ENSMUSG00000129320.1"; transcript_id "ENSMUST00000292828.1"; gene_type "lncRNA"; gene_name "ENSMUSG00000129320"; transcript_type "lncRNA"; transcript_name "ENSMUST00000292828"; exon_number 1; exon_id "ENSMUSE00001579774.1"; level 2; tag "basic"; tag "TAGENE";
chr9	HAVANA	gene	89995993	90017122	0	+	.	gene_id "ENSMUSG00000129320.1"; gene_type "lncRNA"; gene_name "ENSMUSG00000129320"; level 2; tag "overlapping_locus"; tag "overlaps_pseudogene";
chr9	HAVANA	exon	89996907	89997260	0	+	.	gene_id "ENSMUSG00000129320.1"; transcript_id "ENSMUST00000292826.1"; gene_type "lncRNA"; gene_name "ENSMUSG00000129320"; transcript_type "lncRNA"; transcript_name "ENSMUST00000292826"; exon_number 1; exon_id "ENSMUSE00001579778.1"; level 2; tag "basic"; tag "TAGENE";
chr9	HAVANA	transcript	89996907	90002345	0	+	.	gene_id "ENSMUSG00000129320.1"; transcript_id "ENSMUST00000292826.1"; gene_type "lncRNA"; gene_name "ENSMUSG00000129320"; transcript_type "lncRNA"; transcript_name "ENSMUST00000292826"; level 2; tag "basic"; tag "TAGENE";
chr9	HAVANA	exon	89996910	89997260	0	+	.	gene_id "ENSMUSG00000129320.1"; transcript_id "ENSMUST00000292827.1"; gene_type "lncRNA"; gene_name "ENSMUSG00000129320"; transcript_type "lncRNA"; transcript_name "ENSMUST00000292827"; exon_number 1; exon_id "ENSMUSE00001579781.1"; level 2; tag "basic"; tag "TAGENE";
chr9	HAVANA	transcript	89996910	90002345	0	+	.	gene_id "ENSMUSG00000129320.1"; transcript_id "ENSMUST00000292827.1"; gene_type "lncRNA"; gene_name "ENSMUSG00000129320"; transcript_type "lncRNA"; transcript_name "ENSMUST00000292827"; level 2; tag "basic"; tag "TAGENE";
chr9	HAVANA	exon	89996920	89997260	0	+	.	gene_id "ENSMUSG00000129320.1"; transcript_id "ENSMUST00000292824.1"; gene_type "lncRNA"; gene_name "ENSMUSG00000129320"; transcript_type "lncRNA"; transcript_name "ENSMUST00000292824"; exon_number 1; exon_id "ENSMUSE00001579772.1"; level 2; tag "basic"; tag "TAGENE";
chr9	HAVANA	transcript	89996920	90005885	0	+	.	gene_id "ENSMUSG00000129320.1"; transcript_id "ENSMUST00000292824.1"; gene_type "lncRNA"; gene_name "ENSMUSG00000129320"; transcript_type "lncRNA"; transcript_name "ENSMUST00000292824"; level 2; tag "basic"; tag "TAGENE";
chr9	HAVANA	exon	89996932	89997260	0	+	.	gene_id "ENSMUSG00000129320.1"; transcript_id "ENSMUST00000292825.1"; gene_type "lncRNA"; gene_name "ENSMUSG00000129320"; transcript_type "lncRNA"; transcript_name "ENSMUST00000292825"; exon_number 1; exon_id "ENSMUSE00001579782.1"; level 2; tag "TAGENE";
chr9	HAVANA	transcript	89996932	90005885	0	+	.	gene_id "ENSMUSG00000129320.1"; transcript_id "ENSMUST00000292825.1"; gene_type "lncRNA"; gene_name "ENSMUSG00000129320"; transcript_type "lncRNA"; transcript_name "ENSMUST00000292825"; level 2; tag "TAGENE";
chr9	HAVANA	exon	89996944	89997260	0	+	.	gene_id "ENSMUSG00000129320.1"; transcript_id "ENSMUST00000292822.1"; gene_type "lncRNA"; gene_name "ENSMUSG00000129320"; transcript_type "lncRNA"; transcript_name "ENSMUST00000292822"; exon_number 1; exon_id "ENSMUSE00001579777.1"; level 2; tag "basic"; tag "Ensembl_canonical"; tag "GENCODE_Primary"; tag "TAGENE";
chr9	HAVANA	transcript	89996944	90017122	0	+	.	gene_id "ENSMUSG00000129320.1"; transcript_id "ENSMUST00000292822.1"; gene_type "lncRNA"; gene_name "ENSMUSG00000129320"; transcript_type "lncRNA"; transcript_name "ENSMUST00000292822"; level 2; tag "basic"; tag "Ensembl_canonical"; tag "GENCODE_Primary"; tag "TAGENE";
chr9	HAVANA	exon	89997172	89997260	0	+	.	gene_id "ENSMUSG00000129320.1"; transcript_id "ENSMUST00000292823.1"; gene_type "lncRNA"; gene_name "ENSMUSG00000129320"; transcript_type "lncRNA"; transcript_name "ENSMUST00000292823"; exon_number 1; exon_id "ENSMUSE00001579775.1"; level 2; tag "TAGENE";
chr9	HAVANA	transcript	89997172	90017122	0	+	.	gene_id "ENSMUSG00000129320.1"; transcript_id "ENSMUST00000292823.1"; gene_type "lncRNA"; gene_name "ENSMUSG00000129320"; transcript_type "lncRNA"; transcript_name "ENSMUST00000292823"; level 2; tag "TAGENE";
chr9	HAVANA	gene	90000990	90001860	0	+	.	gene_id "ENSMUSG00000096647.3"; gene_type "transcribed_processed_pseudogene"; gene_name "Tmem41b-ps"; level 2; mgi_id "MGI:3646615"; tag "overlapping_locus"; havana_gene "OTTMUSG00000046591.1";
chr9	HAVANA	transcript	90000990	90001860	0	+	.	gene_id "ENSMUSG00000096647.3"; transcript_id "ENSMUST00000178436.3"; gene_type "transcribed_processed_pseudogene"; gene_name "Tmem41b-ps"; transcript_type "transcribed_processed_pseudogene"; transcript_name "Tmem41b-ps-201"; level 2; transcript_support_level "NA"; mgi_id "MGI:3646615"; ont "PGO:0000004"; ont "PGO:0000019"; tag "basic"; tag "Ensembl_canonical"; tag "GENCODE_Primary"; havana_gene "OTTMUSG00000046591.1"; havana_transcript "OTTMUST00000121148.1";
chr9	HAVANA	exon	90000990	90001860	0	+	.	gene_id "ENSMUSG00000096647.3"; transcript_id "ENSMUST00000178436.3"; gene_type "transcribed_processed_pseudogene"; gene_name "Tmem41b-ps"; transcript_type "transcribed_processed_pseudogene"; transcript_name "Tmem41b-ps-201"; exon_number 1; exon_id "ENSMUSE00001071839.3"; level 2; transcript_support_level "NA"; mgi_id "MGI:3646615"; ont "PGO:0000004"; ont "PGO:0000019"; tag "basic"; tag "Ensembl_canonical"; tag "GENCODE_Primary"; havana_gene "OTTMUSG00000046591.1"; havana_transcript "OTTMUST00000121148.1";
chr9	HAVANA	exon	90001696	90002345	0	+	.	gene_id "ENSMUSG00000129320.1"; transcript_id "ENSMUST00000292827.1"; gene_type "lncRNA"; gene_name "ENSMUSG00000129320"; transcript_type "lncRNA"; transcript_name "ENSMUST00000292827"; exon_number 2; exon_id "ENSMUSE00001579770.1"; level 2; tag "basic"; tag "TAGENE";
chr9	HAVANA	exon	90001828	90001934	0	+	.	gene_id "ENSMUSG00000129320.1"; transcript_id "ENSMUST00000292824.1"; gene_type "lncRNA"; gene_name "ENSMUSG00000129320"; transcript_type "lncRNA"; transcript_name "ENSMUST00000292824"; exon_number 2; exon_id "ENSMUSE00001579779.1"; level 2; tag "basic"; tag "TAGENE";
chr9	HAVANA	exon	90001828	90001934	0	+	.	gene_id "ENSMUSG00000129320.1"; transcript_id "ENSMUST00000292823.1"; gene_type "lncRNA"; gene_name "ENSMUSG00000129320"; transcript_type "lncRNA"; transcript_name "ENSMUST00000292823"; exon_number 2; exon_id "ENSMUSE00001579779.1"; level 2; tag "TAGENE";
chr9	HAVANA	exon	90001828	90002345	0	+	.	gene_id "ENSMUSG00000129320.1"; transcript_id "ENSMUST00000292826.1"; gene_type "lncRNA"; gene_name "ENSMUSG00000129320"; transcript_type "lncRNA"; transcript_name "ENSMUST00000292826"; exon_number 2; exon_id "ENSMUSE00001579771.1"; level 2; tag "basic"; tag "TAGENE";
chr9	HAVANA	exon	90005809	90005872	0	+	.	gene_id "ENSMUSG00000129320.1"; transcript_id "ENSMUST00000292822.1"; gene_type "lncRNA"; gene_name "ENSMUSG00000129320"; transcript_type "lncRNA"; transcript_name "ENSMUST00000292822"; exon_number 2; exon_id "ENSMUSE00001579776.1"; level 2; tag "basic"; tag "Ensembl_canonical"; tag "GENCODE_Primary"; tag "TAGENE";
chr9	ENSEMBL_gcm37	exon	90005809	90005872	0.00336675777647683	+	.	gene_id "ENSMUSG00000129320.1"; transcript_id "ENSMUSG00000129320.1_tx_3"; exon_id "chr9_90005809_90005872_+"; exonnum "1"; txlen "834";
chr9	HAVANA	exon	90005809	90005885	0	+	.	gene_id "ENSMUSG00000129320.1"; transcript_id "ENSMUST00000292824.1"; gene_type "lncRNA"; gene_name "ENSMUSG00000129320"; transcript_type "lncRNA"; transcript_name "ENSMUST00000292824"; exon_number 3; exon_id "ENSMUSE00001579769.1"; level 2; tag "basic"; tag "TAGENE";
chr9	HAVANA	exon	90005809	90005885	0	+	.	gene_id "ENSMUSG00000129320.1"; transcript_id "ENSMUST00000292825.1"; gene_type "lncRNA"; gene_name "ENSMUSG00000129320"; transcript_type "lncRNA"; transcript_name "ENSMUST00000292825"; exon_number 2; exon_id "ENSMUSE00001579769.1"; level 2; tag "TAGENE";
chr9	sragcm37_mid	exon	90008528	90008639	0.00336675777647683	+	.	gene_id "ENSMUSG00000129320.1"; transcript_id "ENSMUSG00000129320.1_tx_3"; exon_id "chr9_90008528_90008639_+"; exonnum "2"; txlen "834";
chr9	HAVANA	exon	90015852	90016050	0	+	.	gene_id "ENSMUSG00000129320.1"; transcript_id "ENSMUST00000292822.1"; gene_type "lncRNA"; gene_name "ENSMUSG00000129320"; transcript_type "lncRNA"; transcript_name "ENSMUST00000292822"; exon_number 3; exon_id "ENSMUSE00001579780.1"; level 2; tag "basic"; tag "Ensembl_canonical"; tag "GENCODE_Primary"; tag "TAGENE";
chr9	HAVANA	exon	90015852	90016050	0	+	.	gene_id "ENSMUSG00000129320.1"; transcript_id "ENSMUST00000292823.1"; gene_type "lncRNA"; gene_name "ENSMUSG00000129320"; transcript_type "lncRNA"; transcript_name "ENSMUST00000292823"; exon_number 3; exon_id "ENSMUSE00001579780.1"; level 2; tag "TAGENE";
chr9	HAVANA	exon	90016786	90017122	0	+	.	gene_id "ENSMUSG00000129320.1"; transcript_id "ENSMUST00000292822.1"; gene_type "lncRNA"; gene_name "ENSMUSG00000129320"; transcript_type "lncRNA"; transcript_name "ENSMUST00000292822"; exon_number 4; exon_id "ENSMUSE00001579773.1"; level 2; tag "basic"; tag "Ensembl_canonical"; tag "GENCODE_Primary"; tag "TAGENE";
chr9	HAVANA	exon	90016786	90017122	0	+	.	gene_id "ENSMUSG00000129320.1"; transcript_id "ENSMUST00000292823.1"; gene_type "lncRNA"; gene_name "ENSMUSG00000129320"; transcript_type "lncRNA"; transcript_name "ENSMUST00000292823"; exon_number 4; exon_id "ENSMUSE00001579773.1"; level 2; tag "TAGENE";
chr9	sragcm37_mid	exon	90040979	90041168	0.00336675777647683	+	.	gene_id "ENSMUSG00000129320.1"; transcript_id "ENSMUSG00000129320.1_tx_3"; exon_id "chr9_90040979_90041168_+"; exonnum "3"; txlen "834";
chr9	sragcm37_ss	exon	90043298	90043765	0.00336675777647683	+	.	gene_id "ENSMUSG00000129320.1"; transcript_id "ENSMUSG00000129320.1_tx_3"; exon_id "chr9_90043298_90043765_+"; exonnum "4"; txlen "834";
chr9	HAVANA	UTR	90045122	90045297	0	+	.	gene_id "ENSMUSG00000032363.16"; transcript_id "ENSMUST00000113059.8"; gene_type "protein_coding"; gene_name "Adamts7"; transcript_type "protein_coding"; transcript_name "Adamts7-201"; exon_number 1; exon_id "ENSMUSE00000694110.2"; level 2; protein_id "ENSMUSP00000108682.2"; transcript_support_level "5"; mgi_id "MGI:1347346"; tag "basic"; tag "Ensembl_canonical"; tag "GENCODE_Primary"; tag "appris_alternative_2"; tag "CCDS"; ccdsid "CCDS85708.1"; havana_gene "OTTMUSG00000025854.1"; havana_transcript "OTTMUST00000063702.1";
chr9	HAVANA	exon	90045122	90045367	0	+	.	gene_id "ENSMUSG00000032363.16"; transcript_id "ENSMUST00000113059.8"; gene_type "protein_coding"; gene_name "Adamts7"; transcript_type "protein_coding"; transcript_name "Adamts7-201"; exon_number 1; exon_id "ENSMUSE00000694110.2"; level 2; protein_id "ENSMUSP00000108682.2"; transcript_support_level "5"; mgi_id "MGI:1347346"; tag "basic"; tag "Ensembl_canonical"; tag "GENCODE_Primary"; tag "appris_alternative_2"; tag "CCDS"; ccdsid "CCDS85708.1"; havana_gene "OTTMUSG00000025854.1"; havana_transcript "OTTMUST00000063702.1";
chr9	HAVANA	transcript	90045122	90082153	0	+	.	gene_id "ENSMUSG00000032363.16"; transcript_id "ENSMUST00000113059.8"; gene_type "protein_coding"; gene_name "Adamts7"; transcript_type "protein_coding"; transcript_name "Adamts7-201"; level 2; protein_id "ENSMUSP00000108682.2"; transcript_support_level "5"; mgi_id "MGI:1347346"; tag "basic"; tag "Ensembl_canonical"; tag "GENCODE_Primary"; tag "appris_alternative_2"; tag "CCDS"; ccdsid "CCDS85708.1"; havana_gene "OTTMUSG00000025854.1"; havana_transcript "OTTMUST00000063702.1";
chr9	HAVANA	gene	90045122	90090124	0	+	.	gene_id "ENSMUSG00000032363.16"; gene_type "protein_coding"; gene_name "Adamts7"; level 2; mgi_id "MGI:1347346"; havana_gene "OTTMUSG00000025854.1";
chr9	HAVANA	UTR	90045131	90045297	0	+	.	gene_id "ENSMUSG00000032363.16"; transcript_id "ENSMUST00000167122.8"; gene_type "protein_coding"; gene_name "Adamts7"; transcript_type "protein_coding"; transcript_name "Adamts7-208"; exon_number 1; exon_id "ENSMUSE00000909343.2"; level 2; protein_id "ENSMUSP00000129292.2"; transcript_support_level "5"; mgi_id "MGI:1347346"; tag "basic"; tag "appris_principal_4"; havana_gene "OTTMUSG00000025854.1"; havana_transcript "OTTMUST00000090399.1";
chr9	HAVANA	exon	90045131	90045367	0	+	.	gene_id "ENSMUSG00000032363.16"; transcript_id "ENSMUST00000167122.8"; gene_type "protein_coding"; gene_name "Adamts7"; transcript_type "protein_coding"; transcript_name "Adamts7-208"; exon_number 1; exon_id "ENSMUSE00000909343.2"; level 2; protein_id "ENSMUSP00000129292.2"; transcript_support_level "5"; mgi_id "MGI:1347346"; tag "basic"; tag "appris_principal_4"; havana_gene "OTTMUSG00000025854.1"; havana_transcript "OTTMUST00000090399.1";
chr9	HAVANA	transcript	90045131	90090124	0	+	.	gene_id "ENSMUSG00000032363.16"; transcript_id "ENSMUST00000167122.8"; gene_type "protein_coding"; gene_name "Adamts7"; transcript_type "protein_coding"; transcript_name "Adamts7-208"; level 2; protein_id "ENSMUSP00000129292.2"; transcript_support_level "5"; mgi_id "MGI:1347346"; tag "basic"; tag "appris_principal_4"; havana_gene "OTTMUSG00000025854.1"; havana_transcript "OTTMUST00000090399.1";
chr9	HAVANA	UTR	90045177	90045297	0	+	.	gene_id "ENSMUSG00000032363.16"; transcript_id "ENSMUST00000134996.8"; gene_type "protein_coding"; gene_name "Adamts7"; transcript_type "nonsense_mediated_decay"; transcript_name "Adamts7-204"; exon_number 1; exon_id "ENSMUSE00000583641.3"; level 2; protein_id "ENSMUSP00000119744.2"; transcript_support_level "1"; mgi_id "MGI:1347346"; havana_gene "OTTMUSG00000025854.1"; havana_transcript "OTTMUST00000063703.1";
chr9	HAVANA	exon	90045177	90045367	0	+	.	gene_id "ENSMUSG00000032363.16"; transcript_id "ENSMUST00000134996.8"; gene_type "protein_coding"; gene_name "Adamts7"; transcript_type "nonsense_mediated_decay"; transcript_name "Adamts7-204"; exon_number 1; exon_id "ENSMUSE00000583641.3"; level 2; protein_id "ENSMUSP00000119744.2"; transcript_support_level "1"; mgi_id "MGI:1347346"; havana_gene "OTTMUSG00000025854.1"; havana_transcript "OTTMUST00000063703.1";
chr9	ENSEMBL_gcm37	exon	90045177	90045367	0.119863874833636	+	.	gene_id "ENSMUSG00000032363.16"; transcript_id "ENSMUSG00000032363.16_tx_12"; exon_id "chr9_90045177_90045367_+"; exonnum "1"; txlen "5055";
chr9	ENSEMBL_gcm37	exon	90045177	90045367	5.21052946060978	+	.	gene_id "ENSMUSG00000032363.16"; transcript_id "ENSMUSG00000032363.16_tx_3"; exon_id "chr9_90045177_90045367_+"; exonnum "1"; txlen "1298";
chr9	HAVANA	transcript	90045177	90082153	0	+	.	gene_id "ENSMUSG00000032363.16"; transcript_id "ENSMUST00000134996.8"; gene_type "protein_coding"; gene_name "Adamts7"; transcript_type "nonsense_mediated_decay"; transcript_name "Adamts7-204"; level 2; protein_id "ENSMUSP00000119744.2"; transcript_support_level "1"; mgi_id "MGI:1347346"; havana_gene "OTTMUSG00000025854.1"; havana_transcript "OTTMUST00000063703.1";
chr9	HAVANA	UTR	90045255	90045297	0	+	.	gene_id "ENSMUSG00000032363.16"; transcript_id "ENSMUST00000147250.8"; gene_type "protein_coding"; gene_name "Adamts7"; transcript_type "protein_coding"; transcript_name "Adamts7-207"; exon_number 1; exon_id "ENSMUSE00000694136.3"; level 2; protein_id "ENSMUSP00000115972.3"; transcript_support_level "1"; mgi_id "MGI:1347346"; tag "basic"; tag "CCDS"; ccdsid "CCDS81050.1"; havana_gene "OTTMUSG00000025854.1"; havana_transcript "OTTMUST00000121149.1";
chr9	HAVANA	exon	90045255	90045367	0	+	.	gene_id "ENSMUSG00000032363.16"; transcript_id "ENSMUST00000147250.8"; gene_type "protein_coding"; gene_name "Adamts7"; transcript_type "protein_coding"; transcript_name "Adamts7-207"; exon_number 1; exon_id "ENSMUSE00000694136.3"; level 2; protein_id "ENSMUSP00000115972.3"; transcript_support_level "1"; mgi_id "MGI:1347346"; tag "basic"; tag "CCDS"; ccdsid "CCDS81050.1"; havana_gene "OTTMUSG00000025854.1"; havana_transcript "OTTMUST00000121149.1";
chr9	HAVANA	transcript	90045255	90082043	0	+	.	gene_id "ENSMUSG00000032363.16"; transcript_id "ENSMUST00000147250.8"; gene_type "protein_coding"; gene_name "Adamts7"; transcript_type "protein_coding"; transcript_name "Adamts7-207"; level 2; protein_id "ENSMUSP00000115972.3"; transcript_support_level "1"; mgi_id "MGI:1347346"; tag "basic"; tag "CCDS"; ccdsid "CCDS81050.1"; havana_gene "OTTMUSG00000025854.1"; havana_transcript "OTTMUST00000121149.1";
chr9	HAVANA	UTR	90045279	90045297	0	+	.	gene_id "ENSMUSG00000032363.16"; transcript_id "ENSMUST00000113060.3"; gene_type "protein_coding"; gene_name "Adamts7"; transcript_type "protein_coding"; transcript_name "Adamts7-202"; exon_number 1; exon_id "ENSMUSE00001326221.2"; level 2; protein_id "ENSMUSP00000108683.2"; transcript_support_level "1"; mgi_id "MGI:1347346"; tag "basic"; tag "CCDS"; ccdsid "CCDS40724.1"; havana_gene "OTTMUSG00000025854.1"; havana_transcript "OTTMUST00000063704.1";
chr9	HAVANA	exon	90045279	90045367	0	+	.	gene_id "ENSMUSG00000032363.16"; transcript_id "ENSMUST00000113060.3"; gene_type "protein_coding"; gene_name "Adamts7"; transcript_type "protein_coding"; transcript_name "Adamts7-202"; exon_number 1; exon_id "ENSMUSE00001326221.2"; level 2; protein_id "ENSMUSP00000108683.2"; transcript_support_level "1"; mgi_id "MGI:1347346"; tag "basic"; tag "CCDS"; ccdsid "CCDS40724.1"; havana_gene "OTTMUSG00000025854.1"; havana_transcript "OTTMUST00000063704.1";
chr9	HAVANA	transcript	90045279	90082155	0	+	.	gene_id "ENSMUSG00000032363.16"; transcript_id "ENSMUST00000113060.3"; gene_type "protein_coding"; gene_name "Adamts7"; transcript_type "protein_coding"; transcript_name "Adamts7-202"; level 2; protein_id "ENSMUSP00000108683.2"; transcript_support_level "1"; mgi_id "MGI:1347346"; tag "basic"; tag "CCDS"; ccdsid "CCDS40724.1"; havana_gene "OTTMUSG00000025854.1"; havana_transcript "OTTMUST00000063704.1";
chr9	HAVANA	start_codon	90045298	90045300	0	+	0	gene_id "ENSMUSG00000032363.16"; transcript_id "ENSMUST00000113059.8"; gene_type "protein_coding"; gene_name "Adamts7"; transcript_type "protein_coding"; transcript_name "Adamts7-201"; exon_number 1; exon_id "ENSMUSE00000694110.2"; level 2; protein_id "ENSMUSP00000108682.2"; transcript_support_level "5"; mgi_id "MGI:1347346"; tag "basic"; tag "Ensembl_canonical"; tag "GENCODE_Primary"; tag "appris_alternative_2"; tag "CCDS"; ccdsid "CCDS85708.1"; havana_gene "OTTMUSG00000025854.1"; havana_transcript "OTTMUST00000063702.1";
chr9	HAVANA	start_codon	90045298	90045300	0	+	0	gene_id "ENSMUSG00000032363.16"; transcript_id "ENSMUST00000167122.8"; gene_type "protein_coding"; gene_name "Adamts7"; transcript_type "protein_coding"; transcript_name "Adamts7-208"; exon_number 1; exon_id "ENSMUSE00000909343.2"; level 2; protein_id "ENSMUSP00000129292.2"; transcript_support_level "5"; mgi_id "MGI:1347346"; tag "basic"; tag "appris_principal_4"; havana_gene "OTTMUSG00000025854.1"; havana_transcript "OTTMUST00000090399.1";
chr9	HAVANA	start_codon	90045298	90045300	0	+	0	gene_id "ENSMUSG00000032363.16"; transcript_id "ENSMUST00000134996.8"; gene_type "protein_coding"; gene_name "Adamts7"; transcript_type "nonsense_mediated_decay"; transcript_name "Adamts7-204"; exon_number 1; exon_id "ENSMUSE00000583641.3"; level 2; protein_id "ENSMUSP00000119744.2"; transcript_support_level "1"; mgi_id "MGI:1347346"; havana_gene "OTTMUSG00000025854.1"; havana_transcript "OTTMUST00000063703.1";
chr9	HAVANA	start_codon	90045298	90045300	0	+	0	gene_id "ENSMUSG00000032363.16"; transcript_id "ENSMUST00000147250.8"; gene_type "protein_coding"; gene_name "Adamts7"; transcript_type "protein_coding"; transcript_name "Adamts7-207"; exon_number 1; exon_id "ENSMUSE00000694136.3"; level 2; protein_id "ENSMUSP00000115972.3"; transcript_support_level "1"; mgi_id "MGI:1347346"; tag "basic"; tag "CCDS"; ccdsid "CCDS81050.1"; havana_gene "OTTMUSG00000025854.1"; havana_transcript "OTTMUST00000121149.1";
chr9	HAVANA	start_codon	90045298	90045300	0	+	0	gene_id "ENSMUSG00000032363.16"; transcript_id "ENSMUST00000113060.3"; gene_type "protein_coding"; gene_name "Adamts7"; transcript_type "protein_coding"; transcript_name "Adamts7-202"; exon_number 1; exon_id "ENSMUSE00001326221.2"; level 2; protein_id "ENSMUSP00000108683.2"; transcript_support_level "1"; mgi_id "MGI:1347346"; tag "basic"; tag "CCDS"; ccdsid "CCDS40724.1"; havana_gene "OTTMUSG00000025854.1"; havana_transcript "OTTMUST00000063704.1";
chr9	HAVANA	CDS	90045298	90045367	0	+	0	gene_id "ENSMUSG00000032363.16"; transcript_id "ENSMUST00000113059.8"; gene_type "protein_coding"; gene_name "Adamts7"; transcript_type "protein_coding"; transcript_name "Adamts7-201"; exon_number 1; exon_id "ENSMUSE00000694110.2"; level 2; protein_id "ENSMUSP00000108682.2"; transcript_support_level "5"; mgi_id "MGI:1347346"; tag "basic"; tag "Ensembl_canonical"; tag "GENCODE_Primary"; tag "appris_alternative_2"; tag "CCDS"; ccdsid "CCDS85708.1"; havana_gene "OTTMUSG00000025854.1"; havana_transcript "OTTMUST00000063702.1";
chr9	HAVANA	CDS	90045298	90045367	0	+	0	gene_id "ENSMUSG00000032363.16"; transcript_id "ENSMUST00000167122.8"; gene_type "protein_coding"; gene_name "Adamts7"; transcript_type "protein_coding"; transcript_name "Adamts7-208"; exon_number 1; exon_id "ENSMUSE00000909343.2"; level 2; protein_id "ENSMUSP00000129292.2"; transcript_support_level "5"; mgi_id "MGI:1347346"; tag "basic"; tag "appris_principal_4"; havana_gene "OTTMUSG00000025854.1"; havana_transcript "OTTMUST00000090399.1";
chr9	HAVANA	CDS	90045298	90045367	0	+	0	gene_id "ENSMUSG00000032363.16"; transcript_id "ENSMUST00000134996.8"; gene_type "protein_coding"; gene_name "Adamts7"; transcript_type "nonsense_mediated_decay"; transcript_name "Adamts7-204"; exon_number 1; exon_id "ENSMUSE00000583641.3"; level 2; protein_id "ENSMUSP00000119744.2"; transcript_support_level "1"; mgi_id "MGI:1347346"; havana_gene "OTTMUSG00000025854.1"; havana_transcript "OTTMUST00000063703.1";
chr9	HAVANA	CDS	90045298	90045367	0	+	0	gene_id "ENSMUSG00000032363.16"; transcript_id "ENSMUST00000147250.8"; gene_type "protein_coding"; gene_name "Adamts7"; transcript_type "protein_coding"; transcript_name "Adamts7-207"; exon_number 1; exon_id "ENSMUSE00000694136.3"; level 2; protein_id "ENSMUSP00000115972.3"; transcript_support_level "1"; mgi_id "MGI:1347346"; tag "basic"; tag "CCDS"; ccdsid "CCDS81050.1"; havana_gene "OTTMUSG00000025854.1"; havana_transcript "OTTMUST00000121149.1";
chr9	HAVANA	CDS	90045298	90045367	0	+	0	gene_id "ENSMUSG00000032363.16"; transcript_id "ENSMUST00000113060.3"; gene_type "protein_coding"; gene_name "Adamts7"; transcript_type "protein_coding"; transcript_name "Adamts7-202"; exon_number 1; exon_id "ENSMUSE00001326221.2"; level 2; protein_id "ENSMUSP00000108683.2"; transcript_support_level "1"; mgi_id "MGI:1347346"; tag "basic"; tag "CCDS"; ccdsid "CCDS40724.1"; havana_gene "OTTMUSG00000025854.1"; havana_transcript "OTTMUST00000063704.1";
chr9	sragcm37_es	exon	90045992	90046117	0.305996054057767	+	.	gene_id "ENSMUSG00000032363.16"; transcript_id "ENSMUSG00000032363.16_tx_11"; exon_id "chr9_90045992_90046117_+"; exonnum "1"; txlen "5256";
chr9	sragcm37_es	exon	90045992	90046117	3.00732343260684	+	.	gene_id "ENSMUSG00000032363.16"; transcript_id "ENSMUSG00000032363.16_tx_4"; exon_id "chr9_90045992_90046117_+"; exonnum "1"; txlen "1233";
chr9	sragcm37_es	exon	90045992	90046117	1.13585319878901	+	.	gene_id "ENSMUSG00000032363.16"; transcript_id "ENSMUSG00000032363.16_tx_7"; exon_id "chr9_90045992_90046117_+"; exonnum "1"; txlen "4953";
chr9	sragcm37_es	exon	90045992	90046117	0.998287599855621	+	.	gene_id "ENSMUSG00000032363.16"; transcript_id "ENSMUSG00000032363.16_tx_8"; exon_id "chr9_90045992_90046117_+"; exonnum "1"; txlen "4807";
chr9	HAVANA	exon	90053527	90053882	0	+	.	gene_id "ENSMUSG00000032363.16"; transcript_id "ENSMUST00000113059.8"; gene_type "protein_coding"; gene_name "Adamts7"; transcript_type "protein_coding"; transcript_name "Adamts7-201"; exon_number 2; exon_id "ENSMUSE00000511289.3"; level 2; protein_id "ENSMUSP00000108682.2"; transcript_support_level "5"; mgi_id "MGI:1347346"; tag "basic"; tag "Ensembl_canonical"; tag "GENCODE_Primary"; tag "appris_alternative_2"; tag "CCDS"; ccdsid "CCDS85708.1"; havana_gene "OTTMUSG00000025854.1"; havana_transcript "OTTMUST00000063702.1";
chr9	HAVANA	CDS	90053527	90053882	0	+	2	gene_id "ENSMUSG00000032363.16"; transcript_id "ENSMUST00000113059.8"; gene_type "protein_coding"; gene_name "Adamts7"; transcript_type "protein_coding"; transcript_name "Adamts7-201"; exon_number 2; exon_id "ENSMUSE00000511289.3"; level 2; protein_id "ENSMUSP00000108682.2"; transcript_support_level "5"; mgi_id "MGI:1347346"; tag "basic"; tag "Ensembl_canonical"; tag "GENCODE_Primary"; tag "appris_alternative_2"; tag "CCDS"; ccdsid "CCDS85708.1"; havana_gene "OTTMUSG00000025854.1"; havana_transcript "OTTMUST00000063702.1";
chr9	HAVANA	exon	90053527	90053882	0	+	.	gene_id "ENSMUSG00000032363.16"; transcript_id "ENSMUST00000167122.8"; gene_type "protein_coding"; gene_name "Adamts7"; transcript_type "protein_coding"; transcript_name "Adamts7-208"; exon_number 2; exon_id "ENSMUSE00000511289.3"; level 2; protein_id "ENSMUSP00000129292.2"; transcript_support_level "5"; mgi_id "MGI:1347346"; tag "basic"; tag "appris_principal_4"; havana_gene "OTTMUSG00000025854.1"; havana_transcript "OTTMUST00000090399.1";
chr9	HAVANA	CDS	90053527	90053882	0	+	2	gene_id "ENSMUSG00000032363.16"; transcript_id "ENSMUST00000167122.8"; gene_type "protein_coding"; gene_name "Adamts7"; transcript_type "protein_coding"; transcript_name "Adamts7-208"; exon_number 2; exon_id "ENSMUSE00000511289.3"; level 2; protein_id "ENSMUSP00000129292.2"; transcript_support_level "5"; mgi_id "MGI:1347346"; tag "basic"; tag "appris_principal_4"; havana_gene "OTTMUSG00000025854.1"; havana_transcript "OTTMUST00000090399.1";
chr9	HAVANA	exon	90053527	90053882	0	+	.	gene_id "ENSMUSG00000032363.16"; transcript_id "ENSMUST00000134996.8"; gene_type "protein_coding"; gene_name "Adamts7"; transcript_type "nonsense_mediated_decay"; transcript_name "Adamts7-204"; exon_number 2; exon_id "ENSMUSE00000511289.3"; level 2; protein_id "ENSMUSP00000119744.2"; transcript_support_level "1"; mgi_id "MGI:1347346"; havana_gene "OTTMUSG00000025854.1"; havana_transcript "OTTMUST00000063703.1";
chr9	HAVANA	CDS	90053527	90053882	0	+	2	gene_id "ENSMUSG00000032363.16"; transcript_id "ENSMUST00000134996.8"; gene_type "protein_coding"; gene_name "Adamts7"; transcript_type "nonsense_mediated_decay"; transcript_name "Adamts7-204"; exon_number 2; exon_id "ENSMUSE00000511289.3"; level 2; protein_id "ENSMUSP00000119744.2"; transcript_support_level "1"; mgi_id "MGI:1347346"; havana_gene "OTTMUSG00000025854.1"; havana_transcript "OTTMUST00000063703.1";
chr9	HAVANA	exon	90053527	90053882	0	+	.	gene_id "ENSMUSG00000032363.16"; transcript_id "ENSMUST00000147250.8"; gene_type "protein_coding"; gene_name "Adamts7"; transcript_type "protein_coding"; transcript_name "Adamts7-207"; exon_number 2; exon_id "ENSMUSE00000511289.3"; level 2; protein_id "ENSMUSP00000115972.3"; transcript_support_level "1"; mgi_id "MGI:1347346"; tag "basic"; tag "CCDS"; ccdsid "CCDS81050.1"; havana_gene "OTTMUSG00000025854.1"; havana_transcript "OTTMUST00000121149.1";
chr9	HAVANA	CDS	90053527	90053882	0	+	2	gene_id "ENSMUSG00000032363.16"; transcript_id "ENSMUST00000147250.8"; gene_type "protein_coding"; gene_name "Adamts7"; transcript_type "protein_coding"; transcript_name "Adamts7-207"; exon_number 2; exon_id "ENSMUSE00000511289.3"; level 2; protein_id "ENSMUSP00000115972.3"; transcript_support_level "1"; mgi_id "MGI:1347346"; tag "basic"; tag "CCDS"; ccdsid "CCDS81050.1"; havana_gene "OTTMUSG00000025854.1"; havana_transcript "OTTMUST00000121149.1";
chr9	HAVANA	exon	90053527	90053882	0	+	.	gene_id "ENSMUSG00000032363.16"; transcript_id "ENSMUST00000113060.3"; gene_type "protein_coding"; gene_name "Adamts7"; transcript_type "protein_coding"; transcript_name "Adamts7-202"; exon_number 2; exon_id "ENSMUSE00000511289.3"; level 2; protein_id "ENSMUSP00000108683.2"; transcript_support_level "1"; mgi_id "MGI:1347346"; tag "basic"; tag "CCDS"; ccdsid "CCDS40724.1"; havana_gene "OTTMUSG00000025854.1"; havana_transcript "OTTMUST00000063704.1";
chr9	HAVANA	CDS	90053527	90053882	0	+	2	gene_id "ENSMUSG00000032363.16"; transcript_id "ENSMUST00000113060.3"; gene_type "protein_coding"; gene_name "Adamts7"; transcript_type "protein_coding"; transcript_name "Adamts7-202"; exon_number 2; exon_id "ENSMUSE00000511289.3"; level 2; protein_id "ENSMUSP00000108683.2"; transcript_support_level "1"; mgi_id "MGI:1347346"; tag "basic"; tag "CCDS"; ccdsid "CCDS40724.1"; havana_gene "OTTMUSG00000025854.1"; havana_transcript "OTTMUST00000063704.1";
chr9	ENSEMBL_gcm37	exon	90053527	90053882	0.305996054057767	+	.	gene_id "ENSMUSG00000032363.16"; transcript_id "ENSMUSG00000032363.16_tx_11"; exon_id "chr9_90053527_90053882_+"; exonnum "2"; txlen "5256";
chr9	ENSEMBL_gcm37	exon	90053527	90053882	0.119863874833636	+	.	gene_id "ENSMUSG00000032363.16"; transcript_id "ENSMUSG00000032363.16_tx_12"; exon_id "chr9_90053527_90053882_+"; exonnum "2"; txlen "5055";
chr9	ENSEMBL_gcm37	exon	90053527	90053882	5.21052946060978	+	.	gene_id "ENSMUSG00000032363.16"; transcript_id "ENSMUSG00000032363.16_tx_3"; exon_id "chr9_90053527_90053882_+"; exonnum "2"; txlen "1298";
chr9	ENSEMBL_gcm37	exon	90053527	90053882	3.00732343260684	+	.	gene_id "ENSMUSG00000032363.16"; transcript_id "ENSMUSG00000032363.16_tx_4"; exon_id "chr9_90053527_90053882_+"; exonnum "2"; txlen "1233";
chr9	ENSEMBL_gcm37	exon	90053527	90053882	1.13585319878901	+	.	gene_id "ENSMUSG00000032363.16"; transcript_id "ENSMUSG00000032363.16_tx_7"; exon_id "chr9_90053527_90053882_+"; exonnum "2"; txlen "4953";
chr9	ENSEMBL_gcm37	exon	90053527	90053882	0.998287599855621	+	.	gene_id "ENSMUSG00000032363.16"; transcript_id "ENSMUSG00000032363.16_tx_8"; exon_id "chr9_90053527_90053882_+"; exonnum "2"; txlen "4807";
chr9	HAVANA	exon	90055675	90055840	0	+	.	gene_id "ENSMUSG00000032363.16"; transcript_id "ENSMUST00000113059.8"; gene_type "protein_coding"; gene_name "Adamts7"; transcript_type "protein_coding"; transcript_name "Adamts7-201"; exon_number 3; exon_id "ENSMUSE00000462559.3"; level 2; protein_id "ENSMUSP00000108682.2"; transcript_support_level "5"; mgi_id "MGI:1347346"; tag "basic"; tag "Ensembl_canonical"; tag "GENCODE_Primary"; tag "appris_alternative_2"; tag "CCDS"; ccdsid "CCDS85708.1"; havana_gene "OTTMUSG00000025854.1"; havana_transcript "OTTMUST00000063702.1";
chr9	HAVANA	CDS	90055675	90055840	0	+	0	gene_id "ENSMUSG00000032363.16"; transcript_id "ENSMUST00000113059.8"; gene_type "protein_coding"; gene_name "Adamts7"; transcript_type "protein_coding"; transcript_name "Adamts7-201"; exon_number 3; exon_id "ENSMUSE00000462559.3"; level 2; protein_id "ENSMUSP00000108682.2"; transcript_support_level "5"; mgi_id "MGI:1347346"; tag "basic"; tag "Ensembl_canonical"; tag "GENCODE_Primary"; tag "appris_alternative_2"; tag "CCDS"; ccdsid "CCDS85708.1"; havana_gene "OTTMUSG00000025854.1"; havana_transcript "OTTMUST00000063702.1";
chr9	HAVANA	exon	90055675	90055840	0	+	.	gene_id "ENSMUSG00000032363.16"; transcript_id "ENSMUST00000167122.8"; gene_type "protein_coding"; gene_name "Adamts7"; transcript_type "protein_coding"; transcript_name "Adamts7-208"; exon_number 3; exon_id "ENSMUSE00000462559.3"; level 2; protein_id "ENSMUSP00000129292.2"; transcript_support_level "5"; mgi_id "MGI:1347346"; tag "basic"; tag "appris_principal_4"; havana_gene "OTTMUSG00000025854.1"; havana_transcript "OTTMUST00000090399.1";
chr9	HAVANA	CDS	90055675	90055840	0	+	0	gene_id "ENSMUSG00000032363.16"; transcript_id "ENSMUST00000167122.8"; gene_type "protein_coding"; gene_name "Adamts7"; transcript_type "protein_coding"; transcript_name "Adamts7-208"; exon_number 3; exon_id "ENSMUSE00000462559.3"; level 2; protein_id "ENSMUSP00000129292.2"; transcript_support_level "5"; mgi_id "MGI:1347346"; tag "basic"; tag "appris_principal_4"; havana_gene "OTTMUSG00000025854.1"; havana_transcript "OTTMUST00000090399.1";
chr9	HAVANA	exon	90055675	90055840	0	+	.	gene_id "ENSMUSG00000032363.16"; transcript_id "ENSMUST00000134996.8"; gene_type "protein_coding"; gene_name "Adamts7"; transcript_type "nonsense_mediated_decay"; transcript_name "Adamts7-204"; exon_number 3; exon_id "ENSMUSE00000462559.3"; level 2; protein_id "ENSMUSP00000119744.2"; transcript_support_level "1"; mgi_id "MGI:1347346"; havana_gene "OTTMUSG00000025854.1"; havana_transcript "OTTMUST00000063703.1";
chr9	HAVANA	CDS	90055675	90055840	0	+	0	gene_id "ENSMUSG00000032363.16"; transcript_id "ENSMUST00000134996.8"; gene_type "protein_coding"; gene_name "Adamts7"; transcript_type "nonsense_mediated_decay"; transcript_name "Adamts7-204"; exon_number 3; exon_id "ENSMUSE00000462559.3"; level 2; protein_id "ENSMUSP00000119744.2"; transcript_support_level "1"; mgi_id "MGI:1347346"; havana_gene "OTTMUSG00000025854.1"; havana_transcript "OTTMUST00000063703.1";
chr9	HAVANA	exon	90055675	90055840	0	+	.	gene_id "ENSMUSG00000032363.16"; transcript_id "ENSMUST00000147250.8"; gene_type "protein_coding"; gene_name "Adamts7"; transcript_type "protein_coding"; transcript_name "Adamts7-207"; exon_number 3; exon_id "ENSMUSE00000462559.3"; level 2; protein_id "ENSMUSP00000115972.3"; transcript_support_level "1"; mgi_id "MGI:1347346"; tag "basic"; tag "CCDS"; ccdsid "CCDS81050.1"; havana_gene "OTTMUSG00000025854.1"; havana_transcript "OTTMUST00000121149.1";
chr9	HAVANA	CDS	90055675	90055840	0	+	0	gene_id "ENSMUSG00000032363.16"; transcript_id "ENSMUST00000147250.8"; gene_type "protein_coding"; gene_name "Adamts7"; transcript_type "protein_coding"; transcript_name "Adamts7-207"; exon_number 3; exon_id "ENSMUSE00000462559.3"; level 2; protein_id "ENSMUSP00000115972.3"; transcript_support_level "1"; mgi_id "MGI:1347346"; tag "basic"; tag "CCDS"; ccdsid "CCDS81050.1"; havana_gene "OTTMUSG00000025854.1"; havana_transcript "OTTMUST00000121149.1";
chr9	HAVANA	exon	90055675	90055840	0	+	.	gene_id "ENSMUSG00000032363.16"; transcript_id "ENSMUST00000113060.3"; gene_type "protein_coding"; gene_name "Adamts7"; transcript_type "protein_coding"; transcript_name "Adamts7-202"; exon_number 3; exon_id "ENSMUSE00000462559.3"; level 2; protein_id "ENSMUSP00000108683.2"; transcript_support_level "1"; mgi_id "MGI:1347346"; tag "basic"; tag "CCDS"; ccdsid "CCDS40724.1"; havana_gene "OTTMUSG00000025854.1"; havana_transcript "OTTMUST00000063704.1";
chr9	HAVANA	CDS	90055675	90055840	0	+	0	gene_id "ENSMUSG00000032363.16"; transcript_id "ENSMUST00000113060.3"; gene_type "protein_coding"; gene_name "Adamts7"; transcript_type "protein_coding"; transcript_name "Adamts7-202"; exon_number 3; exon_id "ENSMUSE00000462559.3"; level 2; protein_id "ENSMUSP00000108683.2"; transcript_support_level "1"; mgi_id "MGI:1347346"; tag "basic"; tag "CCDS"; ccdsid "CCDS40724.1"; havana_gene "OTTMUSG00000025854.1"; havana_transcript "OTTMUST00000063704.1";
chr9	ENSEMBL_gcm37	exon	90055675	90055840	0.305996054057767	+	.	gene_id "ENSMUSG00000032363.16"; transcript_id "ENSMUSG00000032363.16_tx_11"; exon_id "chr9_90055675_90055840_+"; exonnum "3"; txlen "5256";
chr9	ENSEMBL_gcm37	exon	90055675	90055840	0.119863874833636	+	.	gene_id "ENSMUSG00000032363.16"; transcript_id "ENSMUSG00000032363.16_tx_12"; exon_id "chr9_90055675_90055840_+"; exonnum "3"; txlen "5055";
chr9	ENSEMBL_gcm37	exon	90055675	90055840	5.21052946060978	+	.	gene_id "ENSMUSG00000032363.16"; transcript_id "ENSMUSG00000032363.16_tx_3"; exon_id "chr9_90055675_90055840_+"; exonnum "3"; txlen "1298";
chr9	ENSEMBL_gcm37	exon	90055675	90055840	3.00732343260684	+	.	gene_id "ENSMUSG00000032363.16"; transcript_id "ENSMUSG00000032363.16_tx_4"; exon_id "chr9_90055675_90055840_+"; exonnum "3"; txlen "1233";
chr9	ENSEMBL_gcm37	exon	90055675	90055840	1.13585319878901	+	.	gene_id "ENSMUSG00000032363.16"; transcript_id "ENSMUSG00000032363.16_tx_7"; exon_id "chr9_90055675_90055840_+"; exonnum "3"; txlen "4953";
chr9	ENSEMBL_gcm37	exon	90055675	90055840	0.998287599855621	+	.	gene_id "ENSMUSG00000032363.16"; transcript_id "ENSMUSG00000032363.16_tx_8"; exon_id "chr9_90055675_90055840_+"; exonnum "3"; txlen "4807";
chr9	HAVANA	exon	90056525	90056703	0	+	.	gene_id "ENSMUSG00000032363.16"; transcript_id "ENSMUST00000113059.8"; gene_type "protein_coding"; gene_name "Adamts7"; transcript_type "protein_coding"; transcript_name "Adamts7-201"; exon_number 4; exon_id "ENSMUSE00000470744.3"; level 2; protein_id "ENSMUSP00000108682.2"; transcript_support_level "5"; mgi_id "MGI:1347346"; tag "basic"; tag "Ensembl_canonical"; tag "GENCODE_Primary"; tag "appris_alternative_2"; tag "CCDS"; ccdsid "CCDS85708.1"; havana_gene "OTTMUSG00000025854.1"; havana_transcript "OTTMUST00000063702.1";
chr9	HAVANA	CDS	90056525	90056703	0	+	2	gene_id "ENSMUSG00000032363.16"; transcript_id "ENSMUST00000113059.8"; gene_type "protein_coding"; gene_name "Adamts7"; transcript_type "protein_coding"; transcript_name "Adamts7-201"; exon_number 4; exon_id "ENSMUSE00000470744.3"; level 2; protein_id "ENSMUSP00000108682.2"; transcript_support_level "5"; mgi_id "MGI:1347346"; tag "basic"; tag "Ensembl_canonical"; tag "GENCODE_Primary"; tag "appris_alternative_2"; tag "CCDS"; ccdsid "CCDS85708.1"; havana_gene "OTTMUSG00000025854.1"; havana_transcript "OTTMUST00000063702.1";
chr9	HAVANA	exon	90056525	90056703	0	+	.	gene_id "ENSMUSG00000032363.16"; transcript_id "ENSMUST00000167122.8"; gene_type "protein_coding"; gene_name "Adamts7"; transcript_type "protein_coding"; transcript_name "Adamts7-208"; exon_number 4; exon_id "ENSMUSE00000470744.3"; level 2; protein_id "ENSMUSP00000129292.2"; transcript_support_level "5"; mgi_id "MGI:1347346"; tag "basic"; tag "appris_principal_4"; havana_gene "OTTMUSG00000025854.1"; havana_transcript "OTTMUST00000090399.1";
chr9	HAVANA	CDS	90056525	90056703	0	+	2	gene_id "ENSMUSG00000032363.16"; transcript_id "ENSMUST00000167122.8"; gene_type "protein_coding"; gene_name "Adamts7"; transcript_type "protein_coding"; transcript_name "Adamts7-208"; exon_number 4; exon_id "ENSMUSE00000470744.3"; level 2; protein_id "ENSMUSP00000129292.2"; transcript_support_level "5"; mgi_id "MGI:1347346"; tag "basic"; tag "appris_principal_4"; havana_gene "OTTMUSG00000025854.1"; havana_transcript "OTTMUST00000090399.1";
chr9	HAVANA	exon	90056525	90056703	0	+	.	gene_id "ENSMUSG00000032363.16"; transcript_id "ENSMUST00000134996.8"; gene_type "protein_coding"; gene_name "Adamts7"; transcript_type "nonsense_mediated_decay"; transcript_name "Adamts7-204"; exon_number 4; exon_id "ENSMUSE00000470744.3"; level 2; protein_id "ENSMUSP00000119744.2"; transcript_support_level "1"; mgi_id "MGI:1347346"; havana_gene "OTTMUSG00000025854.1"; havana_transcript "OTTMUST00000063703.1";
chr9	HAVANA	CDS	90056525	90056703	0	+	2	gene_id "ENSMUSG00000032363.16"; transcript_id "ENSMUST00000134996.8"; gene_type "protein_coding"; gene_name "Adamts7"; transcript_type "nonsense_mediated_decay"; transcript_name "Adamts7-204"; exon_number 4; exon_id "ENSMUSE00000470744.3"; level 2; protein_id "ENSMUSP00000119744.2"; transcript_support_level "1"; mgi_id "MGI:1347346"; havana_gene "OTTMUSG00000025854.1"; havana_transcript "OTTMUST00000063703.1";
chr9	HAVANA	exon	90056525	90056703	0	+	.	gene_id "ENSMUSG00000032363.16"; transcript_id "ENSMUST00000147250.8"; gene_type "protein_coding"; gene_name "Adamts7"; transcript_type "protein_coding"; transcript_name "Adamts7-207"; exon_number 4; exon_id "ENSMUSE00000470744.3"; level 2; protein_id "ENSMUSP00000115972.3"; transcript_support_level "1"; mgi_id "MGI:1347346"; tag "basic"; tag "CCDS"; ccdsid "CCDS81050.1"; havana_gene "OTTMUSG00000025854.1"; havana_transcript "OTTMUST00000121149.1";
chr9	HAVANA	CDS	90056525	90056703	0	+	2	gene_id "ENSMUSG00000032363.16"; transcript_id "ENSMUST00000147250.8"; gene_type "protein_coding"; gene_name "Adamts7"; transcript_type "protein_coding"; transcript_name "Adamts7-207"; exon_number 4; exon_id "ENSMUSE00000470744.3"; level 2; protein_id "ENSMUSP00000115972.3"; transcript_support_level "1"; mgi_id "MGI:1347346"; tag "basic"; tag "CCDS"; ccdsid "CCDS81050.1"; havana_gene "OTTMUSG00000025854.1"; havana_transcript "OTTMUST00000121149.1";
chr9	HAVANA	exon	90056525	90056703	0	+	.	gene_id "ENSMUSG00000032363.16"; transcript_id "ENSMUST00000113060.3"; gene_type "protein_coding"; gene_name "Adamts7"; transcript_type "protein_coding"; transcript_name "Adamts7-202"; exon_number 4; exon_id "ENSMUSE00000470744.3"; level 2; protein_id "ENSMUSP00000108683.2"; transcript_support_level "1"; mgi_id "MGI:1347346"; tag "basic"; tag "CCDS"; ccdsid "CCDS40724.1"; havana_gene "OTTMUSG00000025854.1"; havana_transcript "OTTMUST00000063704.1";
chr9	HAVANA	CDS	90056525	90056703	0	+	2	gene_id "ENSMUSG00000032363.16"; transcript_id "ENSMUST00000113060.3"; gene_type "protein_coding"; gene_name "Adamts7"; transcript_type "protein_coding"; transcript_name "Adamts7-202"; exon_number 4; exon_id "ENSMUSE00000470744.3"; level 2; protein_id "ENSMUSP00000108683.2"; transcript_support_level "1"; mgi_id "MGI:1347346"; tag "basic"; tag "CCDS"; ccdsid "CCDS40724.1"; havana_gene "OTTMUSG00000025854.1"; havana_transcript "OTTMUST00000063704.1";
chr9	ENSEMBL_gcm37	exon	90056525	90056703	0.305996054057767	+	.	gene_id "ENSMUSG00000032363.16"; transcript_id "ENSMUSG00000032363.16_tx_11"; exon_id "chr9_90056525_90056703_+"; exonnum "4"; txlen "5256";
chr9	ENSEMBL_gcm37	exon	90056525	90056703	0.119863874833636	+	.	gene_id "ENSMUSG00000032363.16"; transcript_id "ENSMUSG00000032363.16_tx_12"; exon_id "chr9_90056525_90056703_+"; exonnum "4"; txlen "5055";
chr9	ENSEMBL_gcm37	exon	90056525	90056703	5.21052946060978	+	.	gene_id "ENSMUSG00000032363.16"; transcript_id "ENSMUSG00000032363.16_tx_3"; exon_id "chr9_90056525_90056703_+"; exonnum "4"; txlen "1298";
chr9	ENSEMBL_gcm37	exon	90056525	90056703	3.00732343260684	+	.	gene_id "ENSMUSG00000032363.16"; transcript_id "ENSMUSG00000032363.16_tx_4"; exon_id "chr9_90056525_90056703_+"; exonnum "4"; txlen "1233";
chr9	ENSEMBL_gcm37	exon	90056525	90056703	1.13585319878901	+	.	gene_id "ENSMUSG00000032363.16"; transcript_id "ENSMUSG00000032363.16_tx_7"; exon_id "chr9_90056525_90056703_+"; exonnum "4"; txlen "4953";
chr9	ENSEMBL_gcm37	exon	90056525	90056703	0.998287599855621	+	.	gene_id "ENSMUSG00000032363.16"; transcript_id "ENSMUSG00000032363.16_tx_8"; exon_id "chr9_90056525_90056703_+"; exonnum "4"; txlen "4807";
chr9	HAVANA	exon	90059836	90059919	0	+	.	gene_id "ENSMUSG00000032363.16"; transcript_id "ENSMUST00000113059.8"; gene_type "protein_coding"; gene_name "Adamts7"; transcript_type "protein_coding"; transcript_name "Adamts7-201"; exon_number 5; exon_id "ENSMUSE00000219099.4"; level 2; protein_id "ENSMUSP00000108682.2"; transcript_support_level "5"; mgi_id "MGI:1347346"; tag "basic"; tag "Ensembl_canonical"; tag "GENCODE_Primary"; tag "appris_alternative_2"; tag "CCDS"; ccdsid "CCDS85708.1"; havana_gene "OTTMUSG00000025854.1"; havana_transcript "OTTMUST00000063702.1";
chr9	HAVANA	CDS	90059836	90059919	0	+	0	gene_id "ENSMUSG00000032363.16"; transcript_id "ENSMUST00000113059.8"; gene_type "protein_coding"; gene_name "Adamts7"; transcript_type "protein_coding"; transcript_name "Adamts7-201"; exon_number 5; exon_id "ENSMUSE00000219099.4"; level 2; protein_id "ENSMUSP00000108682.2"; transcript_support_level "5"; mgi_id "MGI:1347346"; tag "basic"; tag "Ensembl_canonical"; tag "GENCODE_Primary"; tag "appris_alternative_2"; tag "CCDS"; ccdsid "CCDS85708.1"; havana_gene "OTTMUSG00000025854.1"; havana_transcript "OTTMUST00000063702.1";
chr9	HAVANA	exon	90059836	90059919	0	+	.	gene_id "ENSMUSG00000032363.16"; transcript_id "ENSMUST00000167122.8"; gene_type "protein_coding"; gene_name "Adamts7"; transcript_type "protein_coding"; transcript_name "Adamts7-208"; exon_number 5; exon_id "ENSMUSE00000219099.4"; level 2; protein_id "ENSMUSP00000129292.2"; transcript_support_level "5"; mgi_id "MGI:1347346"; tag "basic"; tag "appris_principal_4"; havana_gene "OTTMUSG00000025854.1"; havana_transcript "OTTMUST00000090399.1";
chr9	HAVANA	CDS	90059836	90059919	0	+	0	gene_id "ENSMUSG00000032363.16"; transcript_id "ENSMUST00000167122.8"; gene_type "protein_coding"; gene_name "Adamts7"; transcript_type "protein_coding"; transcript_name "Adamts7-208"; exon_number 5; exon_id "ENSMUSE00000219099.4"; level 2; protein_id "ENSMUSP00000129292.2"; transcript_support_level "5"; mgi_id "MGI:1347346"; tag "basic"; tag "appris_principal_4"; havana_gene "OTTMUSG00000025854.1"; havana_transcript "OTTMUST00000090399.1";
chr9	HAVANA	exon	90059836	90059919	0	+	.	gene_id "ENSMUSG00000032363.16"; transcript_id "ENSMUST00000134996.8"; gene_type "protein_coding"; gene_name "Adamts7"; transcript_type "nonsense_mediated_decay"; transcript_name "Adamts7-204"; exon_number 5; exon_id "ENSMUSE00000219099.4"; level 2; protein_id "ENSMUSP00000119744.2"; transcript_support_level "1"; mgi_id "MGI:1347346"; havana_gene "OTTMUSG00000025854.1"; havana_transcript "OTTMUST00000063703.1";
chr9	HAVANA	CDS	90059836	90059919	0	+	0	gene_id "ENSMUSG00000032363.16"; transcript_id "ENSMUST00000134996.8"; gene_type "protein_coding"; gene_name "Adamts7"; transcript_type "nonsense_mediated_decay"; transcript_name "Adamts7-204"; exon_number 5; exon_id "ENSMUSE00000219099.4"; level 2; protein_id "ENSMUSP00000119744.2"; transcript_support_level "1"; mgi_id "MGI:1347346"; havana_gene "OTTMUSG00000025854.1"; havana_transcript "OTTMUST00000063703.1";
chr9	HAVANA	exon	90059836	90059919	0	+	.	gene_id "ENSMUSG00000032363.16"; transcript_id "ENSMUST00000147250.8"; gene_type "protein_coding"; gene_name "Adamts7"; transcript_type "protein_coding"; transcript_name "Adamts7-207"; exon_number 5; exon_id "ENSMUSE00000219099.4"; level 2; protein_id "ENSMUSP00000115972.3"; transcript_support_level "1"; mgi_id "MGI:1347346"; tag "basic"; tag "CCDS"; ccdsid "CCDS81050.1"; havana_gene "OTTMUSG00000025854.1"; havana_transcript "OTTMUST00000121149.1";
chr9	HAVANA	CDS	90059836	90059919	0	+	0	gene_id "ENSMUSG00000032363.16"; transcript_id "ENSMUST00000147250.8"; gene_type "protein_coding"; gene_name "Adamts7"; transcript_type "protein_coding"; transcript_name "Adamts7-207"; exon_number 5; exon_id "ENSMUSE00000219099.4"; level 2; protein_id "ENSMUSP00000115972.3"; transcript_support_level "1"; mgi_id "MGI:1347346"; tag "basic"; tag "CCDS"; ccdsid "CCDS81050.1"; havana_gene "OTTMUSG00000025854.1"; havana_transcript "OTTMUST00000121149.1";
chr9	HAVANA	exon	90059836	90059919	0	+	.	gene_id "ENSMUSG00000032363.16"; transcript_id "ENSMUST00000113060.3"; gene_type "protein_coding"; gene_name "Adamts7"; transcript_type "protein_coding"; transcript_name "Adamts7-202"; exon_number 5; exon_id "ENSMUSE00000219099.4"; level 2; protein_id "ENSMUSP00000108683.2"; transcript_support_level "1"; mgi_id "MGI:1347346"; tag "basic"; tag "CCDS"; ccdsid "CCDS40724.1"; havana_gene "OTTMUSG00000025854.1"; havana_transcript "OTTMUST00000063704.1";
chr9	HAVANA	CDS	90059836	90059919	0	+	0	gene_id "ENSMUSG00000032363.16"; transcript_id "ENSMUST00000113060.3"; gene_type "protein_coding"; gene_name "Adamts7"; transcript_type "protein_coding"; transcript_name "Adamts7-202"; exon_number 5; exon_id "ENSMUSE00000219099.4"; level 2; protein_id "ENSMUSP00000108683.2"; transcript_support_level "1"; mgi_id "MGI:1347346"; tag "basic"; tag "CCDS"; ccdsid "CCDS40724.1"; havana_gene "OTTMUSG00000025854.1"; havana_transcript "OTTMUST00000063704.1";
chr9	ENSEMBL_gcm37	exon	90059836	90059919	0.305996054057767	+	.	gene_id "ENSMUSG00000032363.16"; transcript_id "ENSMUSG00000032363.16_tx_11"; exon_id "chr9_90059836_90059919_+"; exonnum "5"; txlen "5256";
chr9	ENSEMBL_gcm37	exon	90059836	90059919	0.119863874833636	+	.	gene_id "ENSMUSG00000032363.16"; transcript_id "ENSMUSG00000032363.16_tx_12"; exon_id "chr9_90059836_90059919_+"; exonnum "5"; txlen "5055";
chr9	ENSEMBL_gcm37	exon	90059836	90059919	5.21052946060978	+	.	gene_id "ENSMUSG00000032363.16"; transcript_id "ENSMUSG00000032363.16_tx_3"; exon_id "chr9_90059836_90059919_+"; exonnum "5"; txlen "1298";
chr9	ENSEMBL_gcm37	exon	90059836	90059919	3.00732343260684	+	.	gene_id "ENSMUSG00000032363.16"; transcript_id "ENSMUSG00000032363.16_tx_4"; exon_id "chr9_90059836_90059919_+"; exonnum "5"; txlen "1233";
chr9	ENSEMBL_gcm37	exon	90059836	90059919	1.13585319878901	+	.	gene_id "ENSMUSG00000032363.16"; transcript_id "ENSMUSG00000032363.16_tx_7"; exon_id "chr9_90059836_90059919_+"; exonnum "5"; txlen "4953";
chr9	ENSEMBL_gcm37	exon	90059836	90059919	0.998287599855621	+	.	gene_id "ENSMUSG00000032363.16"; transcript_id "ENSMUSG00000032363.16_tx_8"; exon_id "chr9_90059836_90059919_+"; exonnum "5"; txlen "4807";
chr9	HAVANA	exon	90060206	90060330	0	+	.	gene_id "ENSMUSG00000032363.16"; transcript_id "ENSMUST00000113059.8"; gene_type "protein_coding"; gene_name "Adamts7"; transcript_type "protein_coding"; transcript_name "Adamts7-201"; exon_number 6; exon_id "ENSMUSE00000219094.4"; level 2; protein_id "ENSMUSP00000108682.2"; transcript_support_level "5"; mgi_id "MGI:1347346"; tag "basic"; tag "Ensembl_canonical"; tag "GENCODE_Primary"; tag "appris_alternative_2"; tag "CCDS"; ccdsid "CCDS85708.1"; havana_gene "OTTMUSG00000025854.1"; havana_transcript "OTTMUST00000063702.1";
chr9	HAVANA	CDS	90060206	90060330	0	+	0	gene_id "ENSMUSG00000032363.16"; transcript_id "ENSMUST00000113059.8"; gene_type "protein_coding"; gene_name "Adamts7"; transcript_type "protein_coding"; transcript_name "Adamts7-201"; exon_number 6; exon_id "ENSMUSE00000219094.4"; level 2; protein_id "ENSMUSP00000108682.2"; transcript_support_level "5"; mgi_id "MGI:1347346"; tag "basic"; tag "Ensembl_canonical"; tag "GENCODE_Primary"; tag "appris_alternative_2"; tag "CCDS"; ccdsid "CCDS85708.1"; havana_gene "OTTMUSG00000025854.1"; havana_transcript "OTTMUST00000063702.1";
chr9	HAVANA	exon	90060206	90060330	0	+	.	gene_id "ENSMUSG00000032363.16"; transcript_id "ENSMUST00000167122.8"; gene_type "protein_coding"; gene_name "Adamts7"; transcript_type "protein_coding"; transcript_name "Adamts7-208"; exon_number 6; exon_id "ENSMUSE00000219094.4"; level 2; protein_id "ENSMUSP00000129292.2"; transcript_support_level "5"; mgi_id "MGI:1347346"; tag "basic"; tag "appris_principal_4"; havana_gene "OTTMUSG00000025854.1"; havana_transcript "OTTMUST00000090399.1";
chr9	HAVANA	CDS	90060206	90060330	0	+	0	gene_id "ENSMUSG00000032363.16"; transcript_id "ENSMUST00000167122.8"; gene_type "protein_coding"; gene_name "Adamts7"; transcript_type "protein_coding"; transcript_name "Adamts7-208"; exon_number 6; exon_id "ENSMUSE00000219094.4"; level 2; protein_id "ENSMUSP00000129292.2"; transcript_support_level "5"; mgi_id "MGI:1347346"; tag "basic"; tag "appris_principal_4"; havana_gene "OTTMUSG00000025854.1"; havana_transcript "OTTMUST00000090399.1";
chr9	HAVANA	exon	90060206	90060330	0	+	.	gene_id "ENSMUSG00000032363.16"; transcript_id "ENSMUST00000134996.8"; gene_type "protein_coding"; gene_name "Adamts7"; transcript_type "nonsense_mediated_decay"; transcript_name "Adamts7-204"; exon_number 6; exon_id "ENSMUSE00000219094.4"; level 2; protein_id "ENSMUSP00000119744.2"; transcript_support_level "1"; mgi_id "MGI:1347346"; havana_gene "OTTMUSG00000025854.1"; havana_transcript "OTTMUST00000063703.1";
chr9	HAVANA	CDS	90060206	90060330	0	+	0	gene_id "ENSMUSG00000032363.16"; transcript_id "ENSMUST00000134996.8"; gene_type "protein_coding"; gene_name "Adamts7"; transcript_type "nonsense_mediated_decay"; transcript_name "Adamts7-204"; exon_number 6; exon_id "ENSMUSE00000219094.4"; level 2; protein_id "ENSMUSP00000119744.2"; transcript_support_level "1"; mgi_id "MGI:1347346"; havana_gene "OTTMUSG00000025854.1"; havana_transcript "OTTMUST00000063703.1";
chr9	HAVANA	exon	90060206	90060330	0	+	.	gene_id "ENSMUSG00000032363.16"; transcript_id "ENSMUST00000147250.8"; gene_type "protein_coding"; gene_name "Adamts7"; transcript_type "protein_coding"; transcript_name "Adamts7-207"; exon_number 6; exon_id "ENSMUSE00000219094.4"; level 2; protein_id "ENSMUSP00000115972.3"; transcript_support_level "1"; mgi_id "MGI:1347346"; tag "basic"; tag "CCDS"; ccdsid "CCDS81050.1"; havana_gene "OTTMUSG00000025854.1"; havana_transcript "OTTMUST00000121149.1";
chr9	HAVANA	CDS	90060206	90060330	0	+	0	gene_id "ENSMUSG00000032363.16"; transcript_id "ENSMUST00000147250.8"; gene_type "protein_coding"; gene_name "Adamts7"; transcript_type "protein_coding"; transcript_name "Adamts7-207"; exon_number 6; exon_id "ENSMUSE00000219094.4"; level 2; protein_id "ENSMUSP00000115972.3"; transcript_support_level "1"; mgi_id "MGI:1347346"; tag "basic"; tag "CCDS"; ccdsid "CCDS81050.1"; havana_gene "OTTMUSG00000025854.1"; havana_transcript "OTTMUST00000121149.1";
chr9	HAVANA	exon	90060206	90060330	0	+	.	gene_id "ENSMUSG00000032363.16"; transcript_id "ENSMUST00000113060.3"; gene_type "protein_coding"; gene_name "Adamts7"; transcript_type "protein_coding"; transcript_name "Adamts7-202"; exon_number 6; exon_id "ENSMUSE00000219094.4"; level 2; protein_id "ENSMUSP00000108683.2"; transcript_support_level "1"; mgi_id "MGI:1347346"; tag "basic"; tag "CCDS"; ccdsid "CCDS40724.1"; havana_gene "OTTMUSG00000025854.1"; havana_transcript "OTTMUST00000063704.1";
chr9	HAVANA	CDS	90060206	90060330	0	+	0	gene_id "ENSMUSG00000032363.16"; transcript_id "ENSMUST00000113060.3"; gene_type "protein_coding"; gene_name "Adamts7"; transcript_type "protein_coding"; transcript_name "Adamts7-202"; exon_number 6; exon_id "ENSMUSE00000219094.4"; level 2; protein_id "ENSMUSP00000108683.2"; transcript_support_level "1"; mgi_id "MGI:1347346"; tag "basic"; tag "CCDS"; ccdsid "CCDS40724.1"; havana_gene "OTTMUSG00000025854.1"; havana_transcript "OTTMUST00000063704.1";
chr9	ENSEMBL_gcm37	exon	90060206	90060330	0.305996054057767	+	.	gene_id "ENSMUSG00000032363.16"; transcript_id "ENSMUSG00000032363.16_tx_11"; exon_id "chr9_90060206_90060330_+"; exonnum "6"; txlen "5256";
chr9	ENSEMBL_gcm37	exon	90060206	90060330	0.119863874833636	+	.	gene_id "ENSMUSG00000032363.16"; transcript_id "ENSMUSG00000032363.16_tx_12"; exon_id "chr9_90060206_90060330_+"; exonnum "6"; txlen "5055";
chr9	ENSEMBL_gcm37	exon	90060206	90060330	5.21052946060978	+	.	gene_id "ENSMUSG00000032363.16"; transcript_id "ENSMUSG00000032363.16_tx_3"; exon_id "chr9_90060206_90060330_+"; exonnum "6"; txlen "1298";
chr9	ENSEMBL_gcm37	exon	90060206	90060330	3.00732343260684	+	.	gene_id "ENSMUSG00000032363.16"; transcript_id "ENSMUSG00000032363.16_tx_4"; exon_id "chr9_90060206_90060330_+"; exonnum "6"; txlen "1233";
chr9	ENSEMBL_gcm37	exon	90060206	90060330	1.13585319878901	+	.	gene_id "ENSMUSG00000032363.16"; transcript_id "ENSMUSG00000032363.16_tx_7"; exon_id "chr9_90060206_90060330_+"; exonnum "6"; txlen "4953";
chr9	ENSEMBL_gcm37	exon	90060206	90060330	0.998287599855621	+	.	gene_id "ENSMUSG00000032363.16"; transcript_id "ENSMUSG00000032363.16_tx_8"; exon_id "chr9_90060206_90060330_+"; exonnum "6"; txlen "4807";
chr9	sragcm37_es	exon	90060390	90060496	0.371628506529102	+	.	gene_id "ENSMUSG00000032363.16"; transcript_id "ENSMUSG00000032363.16_tx_10"; exon_id "chr9_90060390_90060496_+"; exonnum "1"; txlen "4024";
chr9	HAVANA	exon	90061376	90061525	0	+	.	gene_id "ENSMUSG00000032363.16"; transcript_id "ENSMUST00000113059.8"; gene_type "protein_coding"; gene_name "Adamts7"; transcript_type "protein_coding"; transcript_name "Adamts7-201"; exon_number 7; exon_id "ENSMUSE00000219097.4"; level 2; protein_id "ENSMUSP00000108682.2"; transcript_support_level "5"; mgi_id "MGI:1347346"; tag "basic"; tag "Ensembl_canonical"; tag "GENCODE_Primary"; tag "appris_alternative_2"; tag "CCDS"; ccdsid "CCDS85708.1"; havana_gene "OTTMUSG00000025854.1"; havana_transcript "OTTMUST00000063702.1";
chr9	HAVANA	CDS	90061376	90061525	0	+	1	gene_id "ENSMUSG00000032363.16"; transcript_id "ENSMUST00000113059.8"; gene_type "protein_coding"; gene_name "Adamts7"; transcript_type "protein_coding"; transcript_name "Adamts7-201"; exon_number 7; exon_id "ENSMUSE00000219097.4"; level 2; protein_id "ENSMUSP00000108682.2"; transcript_support_level "5"; mgi_id "MGI:1347346"; tag "basic"; tag "Ensembl_canonical"; tag "GENCODE_Primary"; tag "appris_alternative_2"; tag "CCDS"; ccdsid "CCDS85708.1"; havana_gene "OTTMUSG00000025854.1"; havana_transcript "OTTMUST00000063702.1";
chr9	HAVANA	exon	90061376	90061525	0	+	.	gene_id "ENSMUSG00000032363.16"; transcript_id "ENSMUST00000167122.8"; gene_type "protein_coding"; gene_name "Adamts7"; transcript_type "protein_coding"; transcript_name "Adamts7-208"; exon_number 7; exon_id "ENSMUSE00000219097.4"; level 2; protein_id "ENSMUSP00000129292.2"; transcript_support_level "5"; mgi_id "MGI:1347346"; tag "basic"; tag "appris_principal_4"; havana_gene "OTTMUSG00000025854.1"; havana_transcript "OTTMUST00000090399.1";
chr9	HAVANA	CDS	90061376	90061525	0	+	1	gene_id "ENSMUSG00000032363.16"; transcript_id "ENSMUST00000167122.8"; gene_type "protein_coding"; gene_name "Adamts7"; transcript_type "protein_coding"; transcript_name "Adamts7-208"; exon_number 7; exon_id "ENSMUSE00000219097.4"; level 2; protein_id "ENSMUSP00000129292.2"; transcript_support_level "5"; mgi_id "MGI:1347346"; tag "basic"; tag "appris_principal_4"; havana_gene "OTTMUSG00000025854.1"; havana_transcript "OTTMUST00000090399.1";
chr9	HAVANA	exon	90061376	90061525	0	+	.	gene_id "ENSMUSG00000032363.16"; transcript_id "ENSMUST00000134996.8"; gene_type "protein_coding"; gene_name "Adamts7"; transcript_type "nonsense_mediated_decay"; transcript_name "Adamts7-204"; exon_number 7; exon_id "ENSMUSE00000219097.4"; level 2; protein_id "ENSMUSP00000119744.2"; transcript_support_level "1"; mgi_id "MGI:1347346"; havana_gene "OTTMUSG00000025854.1"; havana_transcript "OTTMUST00000063703.1";
chr9	HAVANA	CDS	90061376	90061525	0	+	1	gene_id "ENSMUSG00000032363.16"; transcript_id "ENSMUST00000134996.8"; gene_type "protein_coding"; gene_name "Adamts7"; transcript_type "nonsense_mediated_decay"; transcript_name "Adamts7-204"; exon_number 7; exon_id "ENSMUSE00000219097.4"; level 2; protein_id "ENSMUSP00000119744.2"; transcript_support_level "1"; mgi_id "MGI:1347346"; havana_gene "OTTMUSG00000025854.1"; havana_transcript "OTTMUST00000063703.1";
chr9	HAVANA	exon	90061376	90061525	0	+	.	gene_id "ENSMUSG00000032363.16"; transcript_id "ENSMUST00000147250.8"; gene_type "protein_coding"; gene_name "Adamts7"; transcript_type "protein_coding"; transcript_name "Adamts7-207"; exon_number 7; exon_id "ENSMUSE00000219097.4"; level 2; protein_id "ENSMUSP00000115972.3"; transcript_support_level "1"; mgi_id "MGI:1347346"; tag "basic"; tag "CCDS"; ccdsid "CCDS81050.1"; havana_gene "OTTMUSG00000025854.1"; havana_transcript "OTTMUST00000121149.1";
chr9	HAVANA	CDS	90061376	90061525	0	+	1	gene_id "ENSMUSG00000032363.16"; transcript_id "ENSMUST00000147250.8"; gene_type "protein_coding"; gene_name "Adamts7"; transcript_type "protein_coding"; transcript_name "Adamts7-207"; exon_number 7; exon_id "ENSMUSE00000219097.4"; level 2; protein_id "ENSMUSP00000115972.3"; transcript_support_level "1"; mgi_id "MGI:1347346"; tag "basic"; tag "CCDS"; ccdsid "CCDS81050.1"; havana_gene "OTTMUSG00000025854.1"; havana_transcript "OTTMUST00000121149.1";
chr9	HAVANA	exon	90061376	90061525	0	+	.	gene_id "ENSMUSG00000032363.16"; transcript_id "ENSMUST00000113060.3"; gene_type "protein_coding"; gene_name "Adamts7"; transcript_type "protein_coding"; transcript_name "Adamts7-202"; exon_number 7; exon_id "ENSMUSE00000219097.4"; level 2; protein_id "ENSMUSP00000108683.2"; transcript_support_level "1"; mgi_id "MGI:1347346"; tag "basic"; tag "CCDS"; ccdsid "CCDS40724.1"; havana_gene "OTTMUSG00000025854.1"; havana_transcript "OTTMUST00000063704.1";
chr9	HAVANA	CDS	90061376	90061525	0	+	1	gene_id "ENSMUSG00000032363.16"; transcript_id "ENSMUST00000113060.3"; gene_type "protein_coding"; gene_name "Adamts7"; transcript_type "protein_coding"; transcript_name "Adamts7-202"; exon_number 7; exon_id "ENSMUSE00000219097.4"; level 2; protein_id "ENSMUSP00000108683.2"; transcript_support_level "1"; mgi_id "MGI:1347346"; tag "basic"; tag "CCDS"; ccdsid "CCDS40724.1"; havana_gene "OTTMUSG00000025854.1"; havana_transcript "OTTMUST00000063704.1";
chr9	ENSEMBL_gcm37	exon	90061376	90061525	0.371628506529102	+	.	gene_id "ENSMUSG00000032363.16"; transcript_id "ENSMUSG00000032363.16_tx_10"; exon_id "chr9_90061376_90061525_+"; exonnum "2"; txlen "4024";
chr9	ENSEMBL_gcm37	exon	90061376	90061525	0.305996054057767	+	.	gene_id "ENSMUSG00000032363.16"; transcript_id "ENSMUSG00000032363.16_tx_11"; exon_id "chr9_90061376_90061525_+"; exonnum "7"; txlen "5256";
chr9	ENSEMBL_gcm37	exon	90061376	90061525	0.119863874833636	+	.	gene_id "ENSMUSG00000032363.16"; transcript_id "ENSMUSG00000032363.16_tx_12"; exon_id "chr9_90061376_90061525_+"; exonnum "7"; txlen "5055";
chr9	ENSEMBL_gcm37	exon	90061376	90061525	5.21052946060978	+	.	gene_id "ENSMUSG00000032363.16"; transcript_id "ENSMUSG00000032363.16_tx_3"; exon_id "chr9_90061376_90061525_+"; exonnum "7"; txlen "1298";
chr9	ENSEMBL_gcm37	exon	90061376	90061525	3.00732343260684	+	.	gene_id "ENSMUSG00000032363.16"; transcript_id "ENSMUSG00000032363.16_tx_4"; exon_id "chr9_90061376_90061525_+"; exonnum "7"; txlen "1233";
chr9	ENSEMBL_gcm37	exon	90061376	90061525	1.13585319878901	+	.	gene_id "ENSMUSG00000032363.16"; transcript_id "ENSMUSG00000032363.16_tx_7"; exon_id "chr9_90061376_90061525_+"; exonnum "7"; txlen "4953";
chr9	ENSEMBL_gcm37	exon	90061376	90061525	0.998287599855621	+	.	gene_id "ENSMUSG00000032363.16"; transcript_id "ENSMUSG00000032363.16_tx_8"; exon_id "chr9_90061376_90061525_+"; exonnum "7"; txlen "4807";
chr9	HAVANA	exon	90062678	90062824	0	+	.	gene_id "ENSMUSG00000032363.16"; transcript_id "ENSMUST00000113059.8"; gene_type "protein_coding"; gene_name "Adamts7"; transcript_type "protein_coding"; transcript_name "Adamts7-201"; exon_number 8; exon_id "ENSMUSE00000219084.4"; level 2; protein_id "ENSMUSP00000108682.2"; transcript_support_level "5"; mgi_id "MGI:1347346"; tag "basic"; tag "Ensembl_canonical"; tag "GENCODE_Primary"; tag "appris_alternative_2"; tag "CCDS"; ccdsid "CCDS85708.1"; havana_gene "OTTMUSG00000025854.1"; havana_transcript "OTTMUST00000063702.1";
chr9	HAVANA	CDS	90062678	90062824	0	+	1	gene_id "ENSMUSG00000032363.16"; transcript_id "ENSMUST00000113059.8"; gene_type "protein_coding"; gene_name "Adamts7"; transcript_type "protein_coding"; transcript_name "Adamts7-201"; exon_number 8; exon_id "ENSMUSE00000219084.4"; level 2; protein_id "ENSMUSP00000108682.2"; transcript_support_level "5"; mgi_id "MGI:1347346"; tag "basic"; tag "Ensembl_canonical"; tag "GENCODE_Primary"; tag "appris_alternative_2"; tag "CCDS"; ccdsid "CCDS85708.1"; havana_gene "OTTMUSG00000025854.1"; havana_transcript "OTTMUST00000063702.1";
chr9	HAVANA	exon	90062678	90062824	0	+	.	gene_id "ENSMUSG00000032363.16"; transcript_id "ENSMUST00000167122.8"; gene_type "protein_coding"; gene_name "Adamts7"; transcript_type "protein_coding"; transcript_name "Adamts7-208"; exon_number 8; exon_id "ENSMUSE00000219084.4"; level 2; protein_id "ENSMUSP00000129292.2"; transcript_support_level "5"; mgi_id "MGI:1347346"; tag "basic"; tag "appris_principal_4"; havana_gene "OTTMUSG00000025854.1"; havana_transcript "OTTMUST00000090399.1";
chr9	HAVANA	CDS	90062678	90062824	0	+	1	gene_id "ENSMUSG00000032363.16"; transcript_id "ENSMUST00000167122.8"; gene_type "protein_coding"; gene_name "Adamts7"; transcript_type "protein_coding"; transcript_name "Adamts7-208"; exon_number 8; exon_id "ENSMUSE00000219084.4"; level 2; protein_id "ENSMUSP00000129292.2"; transcript_support_level "5"; mgi_id "MGI:1347346"; tag "basic"; tag "appris_principal_4"; havana_gene "OTTMUSG00000025854.1"; havana_transcript "OTTMUST00000090399.1";
chr9	HAVANA	exon	90062678	90062824	0	+	.	gene_id "ENSMUSG00000032363.16"; transcript_id "ENSMUST00000134996.8"; gene_type "protein_coding"; gene_name "Adamts7"; transcript_type "nonsense_mediated_decay"; transcript_name "Adamts7-204"; exon_number 8; exon_id "ENSMUSE00000219084.4"; level 2; protein_id "ENSMUSP00000119744.2"; transcript_support_level "1"; mgi_id "MGI:1347346"; havana_gene "OTTMUSG00000025854.1"; havana_transcript "OTTMUST00000063703.1";
chr9	HAVANA	CDS	90062678	90062824	0	+	1	gene_id "ENSMUSG00000032363.16"; transcript_id "ENSMUST00000134996.8"; gene_type "protein_coding"; gene_name "Adamts7"; transcript_type "nonsense_mediated_decay"; transcript_name "Adamts7-204"; exon_number 8; exon_id "ENSMUSE00000219084.4"; level 2; protein_id "ENSMUSP00000119744.2"; transcript_support_level "1"; mgi_id "MGI:1347346"; havana_gene "OTTMUSG00000025854.1"; havana_transcript "OTTMUST00000063703.1";
chr9	HAVANA	exon	90062678	90062824	0	+	.	gene_id "ENSMUSG00000032363.16"; transcript_id "ENSMUST00000147250.8"; gene_type "protein_coding"; gene_name "Adamts7"; transcript_type "protein_coding"; transcript_name "Adamts7-207"; exon_number 8; exon_id "ENSMUSE00000219084.4"; level 2; protein_id "ENSMUSP00000115972.3"; transcript_support_level "1"; mgi_id "MGI:1347346"; tag "basic"; tag "CCDS"; ccdsid "CCDS81050.1"; havana_gene "OTTMUSG00000025854.1"; havana_transcript "OTTMUST00000121149.1";
chr9	HAVANA	CDS	90062678	90062824	0	+	1	gene_id "ENSMUSG00000032363.16"; transcript_id "ENSMUST00000147250.8"; gene_type "protein_coding"; gene_name "Adamts7"; transcript_type "protein_coding"; transcript_name "Adamts7-207"; exon_number 8; exon_id "ENSMUSE00000219084.4"; level 2; protein_id "ENSMUSP00000115972.3"; transcript_support_level "1"; mgi_id "MGI:1347346"; tag "basic"; tag "CCDS"; ccdsid "CCDS81050.1"; havana_gene "OTTMUSG00000025854.1"; havana_transcript "OTTMUST00000121149.1";
chr9	HAVANA	exon	90062678	90062824	0	+	.	gene_id "ENSMUSG00000032363.16"; transcript_id "ENSMUST00000113060.3"; gene_type "protein_coding"; gene_name "Adamts7"; transcript_type "protein_coding"; transcript_name "Adamts7-202"; exon_number 8; exon_id "ENSMUSE00000219084.4"; level 2; protein_id "ENSMUSP00000108683.2"; transcript_support_level "1"; mgi_id "MGI:1347346"; tag "basic"; tag "CCDS"; ccdsid "CCDS40724.1"; havana_gene "OTTMUSG00000025854.1"; havana_transcript "OTTMUST00000063704.1";
chr9	HAVANA	CDS	90062678	90062824	0	+	1	gene_id "ENSMUSG00000032363.16"; transcript_id "ENSMUST00000113060.3"; gene_type "protein_coding"; gene_name "Adamts7"; transcript_type "protein_coding"; transcript_name "Adamts7-202"; exon_number 8; exon_id "ENSMUSE00000219084.4"; level 2; protein_id "ENSMUSP00000108683.2"; transcript_support_level "1"; mgi_id "MGI:1347346"; tag "basic"; tag "CCDS"; ccdsid "CCDS40724.1"; havana_gene "OTTMUSG00000025854.1"; havana_transcript "OTTMUST00000063704.1";
chr9	ENSEMBL_gcm37	exon	90062678	90062824	0.371628506529102	+	.	gene_id "ENSMUSG00000032363.16"; transcript_id "ENSMUSG00000032363.16_tx_10"; exon_id "chr9_90062678_90062824_+"; exonnum "3"; txlen "4024";
chr9	ENSEMBL_gcm37	exon	90062678	90062824	0.305996054057767	+	.	gene_id "ENSMUSG00000032363.16"; transcript_id "ENSMUSG00000032363.16_tx_11"; exon_id "chr9_90062678_90062824_+"; exonnum "8"; txlen "5256";
chr9	ENSEMBL_gcm37	exon	90062678	90062824	0.119863874833636	+	.	gene_id "ENSMUSG00000032363.16"; transcript_id "ENSMUSG00000032363.16_tx_12"; exon_id "chr9_90062678_90062824_+"; exonnum "8"; txlen "5055";
chr9	ENSEMBL_gcm37	exon	90062678	90062824	1.13585319878901	+	.	gene_id "ENSMUSG00000032363.16"; transcript_id "ENSMUSG00000032363.16_tx_7"; exon_id "chr9_90062678_90062824_+"; exonnum "8"; txlen "4953";
chr9	ENSEMBL_gcm37	exon	90062678	90062824	0.998287599855621	+	.	gene_id "ENSMUSG00000032363.16"; transcript_id "ENSMUSG00000032363.16_tx_8"; exon_id "chr9_90062678_90062824_+"; exonnum "8"; txlen "4807";
chr9	sragcm37_ss	exon	90062754	90062800	5.21052946060978	+	.	gene_id "ENSMUSG00000032363.16"; transcript_id "ENSMUSG00000032363.16_tx_3"; exon_id "chr9_90062754_90062800_+"; exonnum "8"; txlen "1298";
chr9	sragcm37_ss	exon	90062754	90062800	3.00732343260684	+	.	gene_id "ENSMUSG00000032363.16"; transcript_id "ENSMUSG00000032363.16_tx_4"; exon_id "chr9_90062754_90062800_+"; exonnum "8"; txlen "1233";
chr9	HAVANA	exon	90067789	90067933	0	+	.	gene_id "ENSMUSG00000032363.16"; transcript_id "ENSMUST00000113059.8"; gene_type "protein_coding"; gene_name "Adamts7"; transcript_type "protein_coding"; transcript_name "Adamts7-201"; exon_number 9; exon_id "ENSMUSE00000219083.4"; level 2; protein_id "ENSMUSP00000108682.2"; transcript_support_level "5"; mgi_id "MGI:1347346"; tag "basic"; tag "Ensembl_canonical"; tag "GENCODE_Primary"; tag "appris_alternative_2"; tag "CCDS"; ccdsid "CCDS85708.1"; havana_gene "OTTMUSG00000025854.1"; havana_transcript "OTTMUST00000063702.1";
chr9	HAVANA	CDS	90067789	90067933	0	+	1	gene_id "ENSMUSG00000032363.16"; transcript_id "ENSMUST00000113059.8"; gene_type "protein_coding"; gene_name "Adamts7"; transcript_type "protein_coding"; transcript_name "Adamts7-201"; exon_number 9; exon_id "ENSMUSE00000219083.4"; level 2; protein_id "ENSMUSP00000108682.2"; transcript_support_level "5"; mgi_id "MGI:1347346"; tag "basic"; tag "Ensembl_canonical"; tag "GENCODE_Primary"; tag "appris_alternative_2"; tag "CCDS"; ccdsid "CCDS85708.1"; havana_gene "OTTMUSG00000025854.1"; havana_transcript "OTTMUST00000063702.1";
chr9	HAVANA	exon	90067789	90067933	0	+	.	gene_id "ENSMUSG00000032363.16"; transcript_id "ENSMUST00000167122.8"; gene_type "protein_coding"; gene_name "Adamts7"; transcript_type "protein_coding"; transcript_name "Adamts7-208"; exon_number 9; exon_id "ENSMUSE00000219083.4"; level 2; protein_id "ENSMUSP00000129292.2"; transcript_support_level "5"; mgi_id "MGI:1347346"; tag "basic"; tag "appris_principal_4"; havana_gene "OTTMUSG00000025854.1"; havana_transcript "OTTMUST00000090399.1";
chr9	HAVANA	CDS	90067789	90067933	0	+	1	gene_id "ENSMUSG00000032363.16"; transcript_id "ENSMUST00000167122.8"; gene_type "protein_coding"; gene_name "Adamts7"; transcript_type "protein_coding"; transcript_name "Adamts7-208"; exon_number 9; exon_id "ENSMUSE00000219083.4"; level 2; protein_id "ENSMUSP00000129292.2"; transcript_support_level "5"; mgi_id "MGI:1347346"; tag "basic"; tag "appris_principal_4"; havana_gene "OTTMUSG00000025854.1"; havana_transcript "OTTMUST00000090399.1";
chr9	HAVANA	exon	90067789	90067933	0	+	.	gene_id "ENSMUSG00000032363.16"; transcript_id "ENSMUST00000134996.8"; gene_type "protein_coding"; gene_name "Adamts7"; transcript_type "nonsense_mediated_decay"; transcript_name "Adamts7-204"; exon_number 9; exon_id "ENSMUSE00000219083.4"; level 2; protein_id "ENSMUSP00000119744.2"; transcript_support_level "1"; mgi_id "MGI:1347346"; havana_gene "OTTMUSG00000025854.1"; havana_transcript "OTTMUST00000063703.1";
chr9	HAVANA	CDS	90067789	90067933	0	+	1	gene_id "ENSMUSG00000032363.16"; transcript_id "ENSMUST00000134996.8"; gene_type "protein_coding"; gene_name "Adamts7"; transcript_type "nonsense_mediated_decay"; transcript_name "Adamts7-204"; exon_number 9; exon_id "ENSMUSE00000219083.4"; level 2; protein_id "ENSMUSP00000119744.2"; transcript_support_level "1"; mgi_id "MGI:1347346"; havana_gene "OTTMUSG00000025854.1"; havana_transcript "OTTMUST00000063703.1";
chr9	HAVANA	exon	90067789	90067933	0	+	.	gene_id "ENSMUSG00000032363.16"; transcript_id "ENSMUST00000147250.8"; gene_type "protein_coding"; gene_name "Adamts7"; transcript_type "protein_coding"; transcript_name "Adamts7-207"; exon_number 9; exon_id "ENSMUSE00000219083.4"; level 2; protein_id "ENSMUSP00000115972.3"; transcript_support_level "1"; mgi_id "MGI:1347346"; tag "basic"; tag "CCDS"; ccdsid "CCDS81050.1"; havana_gene "OTTMUSG00000025854.1"; havana_transcript "OTTMUST00000121149.1";
chr9	HAVANA	CDS	90067789	90067933	0	+	1	gene_id "ENSMUSG00000032363.16"; transcript_id "ENSMUST00000147250.8"; gene_type "protein_coding"; gene_name "Adamts7"; transcript_type "protein_coding"; transcript_name "Adamts7-207"; exon_number 9; exon_id "ENSMUSE00000219083.4"; level 2; protein_id "ENSMUSP00000115972.3"; transcript_support_level "1"; mgi_id "MGI:1347346"; tag "basic"; tag "CCDS"; ccdsid "CCDS81050.1"; havana_gene "OTTMUSG00000025854.1"; havana_transcript "OTTMUST00000121149.1";
chr9	HAVANA	exon	90067789	90067933	0	+	.	gene_id "ENSMUSG00000032363.16"; transcript_id "ENSMUST00000113060.3"; gene_type "protein_coding"; gene_name "Adamts7"; transcript_type "protein_coding"; transcript_name "Adamts7-202"; exon_number 9; exon_id "ENSMUSE00000219083.4"; level 2; protein_id "ENSMUSP00000108683.2"; transcript_support_level "1"; mgi_id "MGI:1347346"; tag "basic"; tag "CCDS"; ccdsid "CCDS40724.1"; havana_gene "OTTMUSG00000025854.1"; havana_transcript "OTTMUST00000063704.1";
chr9	HAVANA	CDS	90067789	90067933	0	+	1	gene_id "ENSMUSG00000032363.16"; transcript_id "ENSMUST00000113060.3"; gene_type "protein_coding"; gene_name "Adamts7"; transcript_type "protein_coding"; transcript_name "Adamts7-202"; exon_number 9; exon_id "ENSMUSE00000219083.4"; level 2; protein_id "ENSMUSP00000108683.2"; transcript_support_level "1"; mgi_id "MGI:1347346"; tag "basic"; tag "CCDS"; ccdsid "CCDS40724.1"; havana_gene "OTTMUSG00000025854.1"; havana_transcript "OTTMUST00000063704.1";
chr9	ENSEMBL_gcm37	exon	90067789	90067933	0.371628506529102	+	.	gene_id "ENSMUSG00000032363.16"; transcript_id "ENSMUSG00000032363.16_tx_10"; exon_id "chr9_90067789_90067933_+"; exonnum "4"; txlen "4024";
chr9	ENSEMBL_gcm37	exon	90067789	90067933	0.305996054057767	+	.	gene_id "ENSMUSG00000032363.16"; transcript_id "ENSMUSG00000032363.16_tx_11"; exon_id "chr9_90067789_90067933_+"; exonnum "9"; txlen "5256";
chr9	ENSEMBL_gcm37	exon	90067789	90067933	0.119863874833636	+	.	gene_id "ENSMUSG00000032363.16"; transcript_id "ENSMUSG00000032363.16_tx_12"; exon_id "chr9_90067789_90067933_+"; exonnum "9"; txlen "5055";
chr9	ENSEMBL_gcm37	exon	90067789	90067933	1.13585319878901	+	.	gene_id "ENSMUSG00000032363.16"; transcript_id "ENSMUSG00000032363.16_tx_7"; exon_id "chr9_90067789_90067933_+"; exonnum "9"; txlen "4953";
chr9	ENSEMBL_gcm37	exon	90067789	90067933	0.998287599855621	+	.	gene_id "ENSMUSG00000032363.16"; transcript_id "ENSMUSG00000032363.16_tx_8"; exon_id "chr9_90067789_90067933_+"; exonnum "9"; txlen "4807";
chr9	HAVANA	exon	90068513	90068605	0	+	.	gene_id "ENSMUSG00000032363.16"; transcript_id "ENSMUST00000113059.8"; gene_type "protein_coding"; gene_name "Adamts7"; transcript_type "protein_coding"; transcript_name "Adamts7-201"; exon_number 10; exon_id "ENSMUSE00000219103.4"; level 2; protein_id "ENSMUSP00000108682.2"; transcript_support_level "5"; mgi_id "MGI:1347346"; tag "basic"; tag "Ensembl_canonical"; tag "GENCODE_Primary"; tag "appris_alternative_2"; tag "CCDS"; ccdsid "CCDS85708.1"; havana_gene "OTTMUSG00000025854.1"; havana_transcript "OTTMUST00000063702.1";
chr9	HAVANA	CDS	90068513	90068605	0	+	0	gene_id "ENSMUSG00000032363.16"; transcript_id "ENSMUST00000113059.8"; gene_type "protein_coding"; gene_name "Adamts7"; transcript_type "protein_coding"; transcript_name "Adamts7-201"; exon_number 10; exon_id "ENSMUSE00000219103.4"; level 2; protein_id "ENSMUSP00000108682.2"; transcript_support_level "5"; mgi_id "MGI:1347346"; tag "basic"; tag "Ensembl_canonical"; tag "GENCODE_Primary"; tag "appris_alternative_2"; tag "CCDS"; ccdsid "CCDS85708.1"; havana_gene "OTTMUSG00000025854.1"; havana_transcript "OTTMUST00000063702.1";
chr9	HAVANA	exon	90068513	90068605	0	+	.	gene_id "ENSMUSG00000032363.16"; transcript_id "ENSMUST00000167122.8"; gene_type "protein_coding"; gene_name "Adamts7"; transcript_type "protein_coding"; transcript_name "Adamts7-208"; exon_number 10; exon_id "ENSMUSE00000219103.4"; level 2; protein_id "ENSMUSP00000129292.2"; transcript_support_level "5"; mgi_id "MGI:1347346"; tag "basic"; tag "appris_principal_4"; havana_gene "OTTMUSG00000025854.1"; havana_transcript "OTTMUST00000090399.1";
chr9	HAVANA	CDS	90068513	90068605	0	+	0	gene_id "ENSMUSG00000032363.16"; transcript_id "ENSMUST00000167122.8"; gene_type "protein_coding"; gene_name "Adamts7"; transcript_type "protein_coding"; transcript_name "Adamts7-208"; exon_number 10; exon_id "ENSMUSE00000219103.4"; level 2; protein_id "ENSMUSP00000129292.2"; transcript_support_level "5"; mgi_id "MGI:1347346"; tag "basic"; tag "appris_principal_4"; havana_gene "OTTMUSG00000025854.1"; havana_transcript "OTTMUST00000090399.1";
chr9	HAVANA	exon	90068513	90068605	0	+	.	gene_id "ENSMUSG00000032363.16"; transcript_id "ENSMUST00000134996.8"; gene_type "protein_coding"; gene_name "Adamts7"; transcript_type "nonsense_mediated_decay"; transcript_name "Adamts7-204"; exon_number 10; exon_id "ENSMUSE00000219103.4"; level 2; protein_id "ENSMUSP00000119744.2"; transcript_support_level "1"; mgi_id "MGI:1347346"; havana_gene "OTTMUSG00000025854.1"; havana_transcript "OTTMUST00000063703.1";
chr9	HAVANA	CDS	90068513	90068605	0	+	0	gene_id "ENSMUSG00000032363.16"; transcript_id "ENSMUST00000134996.8"; gene_type "protein_coding"; gene_name "Adamts7"; transcript_type "nonsense_mediated_decay"; transcript_name "Adamts7-204"; exon_number 10; exon_id "ENSMUSE00000219103.4"; level 2; protein_id "ENSMUSP00000119744.2"; transcript_support_level "1"; mgi_id "MGI:1347346"; havana_gene "OTTMUSG00000025854.1"; havana_transcript "OTTMUST00000063703.1";
chr9	HAVANA	exon	90068513	90068605	0	+	.	gene_id "ENSMUSG00000032363.16"; transcript_id "ENSMUST00000147250.8"; gene_type "protein_coding"; gene_name "Adamts7"; transcript_type "protein_coding"; transcript_name "Adamts7-207"; exon_number 10; exon_id "ENSMUSE00000219103.4"; level 2; protein_id "ENSMUSP00000115972.3"; transcript_support_level "1"; mgi_id "MGI:1347346"; tag "basic"; tag "CCDS"; ccdsid "CCDS81050.1"; havana_gene "OTTMUSG00000025854.1"; havana_transcript "OTTMUST00000121149.1";
chr9	HAVANA	CDS	90068513	90068605	0	+	0	gene_id "ENSMUSG00000032363.16"; transcript_id "ENSMUST00000147250.8"; gene_type "protein_coding"; gene_name "Adamts7"; transcript_type "protein_coding"; transcript_name "Adamts7-207"; exon_number 10; exon_id "ENSMUSE00000219103.4"; level 2; protein_id "ENSMUSP00000115972.3"; transcript_support_level "1"; mgi_id "MGI:1347346"; tag "basic"; tag "CCDS"; ccdsid "CCDS81050.1"; havana_gene "OTTMUSG00000025854.1"; havana_transcript "OTTMUST00000121149.1";
chr9	HAVANA	exon	90068513	90068605	0	+	.	gene_id "ENSMUSG00000032363.16"; transcript_id "ENSMUST00000113060.3"; gene_type "protein_coding"; gene_name "Adamts7"; transcript_type "protein_coding"; transcript_name "Adamts7-202"; exon_number 10; exon_id "ENSMUSE00000219103.4"; level 2; protein_id "ENSMUSP00000108683.2"; transcript_support_level "1"; mgi_id "MGI:1347346"; tag "basic"; tag "CCDS"; ccdsid "CCDS40724.1"; havana_gene "OTTMUSG00000025854.1"; havana_transcript "OTTMUST00000063704.1";
chr9	HAVANA	CDS	90068513	90068605	0	+	0	gene_id "ENSMUSG00000032363.16"; transcript_id "ENSMUST00000113060.3"; gene_type "protein_coding"; gene_name "Adamts7"; transcript_type "protein_coding"; transcript_name "Adamts7-202"; exon_number 10; exon_id "ENSMUSE00000219103.4"; level 2; protein_id "ENSMUSP00000108683.2"; transcript_support_level "1"; mgi_id "MGI:1347346"; tag "basic"; tag "CCDS"; ccdsid "CCDS40724.1"; havana_gene "OTTMUSG00000025854.1"; havana_transcript "OTTMUST00000063704.1";
chr9	ENSEMBL_gcm37	exon	90068513	90068605	0.371628506529102	+	.	gene_id "ENSMUSG00000032363.16"; transcript_id "ENSMUSG00000032363.16_tx_10"; exon_id "chr9_90068513_90068605_+"; exonnum "5"; txlen "4024";
chr9	ENSEMBL_gcm37	exon	90068513	90068605	0.305996054057767	+	.	gene_id "ENSMUSG00000032363.16"; transcript_id "ENSMUSG00000032363.16_tx_11"; exon_id "chr9_90068513_90068605_+"; exonnum "10"; txlen "5256";
chr9	ENSEMBL_gcm37	exon	90068513	90068605	0.119863874833636	+	.	gene_id "ENSMUSG00000032363.16"; transcript_id "ENSMUSG00000032363.16_tx_12"; exon_id "chr9_90068513_90068605_+"; exonnum "10"; txlen "5055";
chr9	ENSEMBL_gcm37	exon	90068513	90068605	1.13585319878901	+	.	gene_id "ENSMUSG00000032363.16"; transcript_id "ENSMUSG00000032363.16_tx_7"; exon_id "chr9_90068513_90068605_+"; exonnum "10"; txlen "4953";
chr9	ENSEMBL_gcm37	exon	90068513	90068605	0.998287599855621	+	.	gene_id "ENSMUSG00000032363.16"; transcript_id "ENSMUSG00000032363.16_tx_8"; exon_id "chr9_90068513_90068605_+"; exonnum "10"; txlen "4807";
chr9	HAVANA	exon	90068975	90069120	0	+	.	gene_id "ENSMUSG00000032363.16"; transcript_id "ENSMUST00000113059.8"; gene_type "protein_coding"; gene_name "Adamts7"; transcript_type "protein_coding"; transcript_name "Adamts7-201"; exon_number 11; exon_id "ENSMUSE00000219082.4"; level 2; protein_id "ENSMUSP00000108682.2"; transcript_support_level "5"; mgi_id "MGI:1347346"; tag "basic"; tag "Ensembl_canonical"; tag "GENCODE_Primary"; tag "appris_alternative_2"; tag "CCDS"; ccdsid "CCDS85708.1"; havana_gene "OTTMUSG00000025854.1"; havana_transcript "OTTMUST00000063702.1";
chr9	HAVANA	CDS	90068975	90069120	0	+	0	gene_id "ENSMUSG00000032363.16"; transcript_id "ENSMUST00000113059.8"; gene_type "protein_coding"; gene_name "Adamts7"; transcript_type "protein_coding"; transcript_name "Adamts7-201"; exon_number 11; exon_id "ENSMUSE00000219082.4"; level 2; protein_id "ENSMUSP00000108682.2"; transcript_support_level "5"; mgi_id "MGI:1347346"; tag "basic"; tag "Ensembl_canonical"; tag "GENCODE_Primary"; tag "appris_alternative_2"; tag "CCDS"; ccdsid "CCDS85708.1"; havana_gene "OTTMUSG00000025854.1"; havana_transcript "OTTMUST00000063702.1";
chr9	HAVANA	exon	90068975	90069120	0	+	.	gene_id "ENSMUSG00000032363.16"; transcript_id "ENSMUST00000167122.8"; gene_type "protein_coding"; gene_name "Adamts7"; transcript_type "protein_coding"; transcript_name "Adamts7-208"; exon_number 11; exon_id "ENSMUSE00000219082.4"; level 2; protein_id "ENSMUSP00000129292.2"; transcript_support_level "5"; mgi_id "MGI:1347346"; tag "basic"; tag "appris_principal_4"; havana_gene "OTTMUSG00000025854.1"; havana_transcript "OTTMUST00000090399.1";
chr9	HAVANA	CDS	90068975	90069120	0	+	0	gene_id "ENSMUSG00000032363.16"; transcript_id "ENSMUST00000167122.8"; gene_type "protein_coding"; gene_name "Adamts7"; transcript_type "protein_coding"; transcript_name "Adamts7-208"; exon_number 11; exon_id "ENSMUSE00000219082.4"; level 2; protein_id "ENSMUSP00000129292.2"; transcript_support_level "5"; mgi_id "MGI:1347346"; tag "basic"; tag "appris_principal_4"; havana_gene "OTTMUSG00000025854.1"; havana_transcript "OTTMUST00000090399.1";
chr9	HAVANA	exon	90068975	90069120	0	+	.	gene_id "ENSMUSG00000032363.16"; transcript_id "ENSMUST00000147250.8"; gene_type "protein_coding"; gene_name "Adamts7"; transcript_type "protein_coding"; transcript_name "Adamts7-207"; exon_number 11; exon_id "ENSMUSE00000219082.4"; level 2; protein_id "ENSMUSP00000115972.3"; transcript_support_level "1"; mgi_id "MGI:1347346"; tag "basic"; tag "CCDS"; ccdsid "CCDS81050.1"; havana_gene "OTTMUSG00000025854.1"; havana_transcript "OTTMUST00000121149.1";
chr9	HAVANA	CDS	90068975	90069120	0	+	0	gene_id "ENSMUSG00000032363.16"; transcript_id "ENSMUST00000147250.8"; gene_type "protein_coding"; gene_name "Adamts7"; transcript_type "protein_coding"; transcript_name "Adamts7-207"; exon_number 11; exon_id "ENSMUSE00000219082.4"; level 2; protein_id "ENSMUSP00000115972.3"; transcript_support_level "1"; mgi_id "MGI:1347346"; tag "basic"; tag "CCDS"; ccdsid "CCDS81050.1"; havana_gene "OTTMUSG00000025854.1"; havana_transcript "OTTMUST00000121149.1";
chr9	HAVANA	exon	90068975	90069120	0	+	.	gene_id "ENSMUSG00000032363.16"; transcript_id "ENSMUST00000113060.3"; gene_type "protein_coding"; gene_name "Adamts7"; transcript_type "protein_coding"; transcript_name "Adamts7-202"; exon_number 11; exon_id "ENSMUSE00000219082.4"; level 2; protein_id "ENSMUSP00000108683.2"; transcript_support_level "1"; mgi_id "MGI:1347346"; tag "basic"; tag "CCDS"; ccdsid "CCDS40724.1"; havana_gene "OTTMUSG00000025854.1"; havana_transcript "OTTMUST00000063704.1";
chr9	HAVANA	CDS	90068975	90069120	0	+	0	gene_id "ENSMUSG00000032363.16"; transcript_id "ENSMUST00000113060.3"; gene_type "protein_coding"; gene_name "Adamts7"; transcript_type "protein_coding"; transcript_name "Adamts7-202"; exon_number 11; exon_id "ENSMUSE00000219082.4"; level 2; protein_id "ENSMUSP00000108683.2"; transcript_support_level "1"; mgi_id "MGI:1347346"; tag "basic"; tag "CCDS"; ccdsid "CCDS40724.1"; havana_gene "OTTMUSG00000025854.1"; havana_transcript "OTTMUST00000063704.1";
chr9	ENSEMBL_gcm37	exon	90068975	90069120	0.371628506529102	+	.	gene_id "ENSMUSG00000032363.16"; transcript_id "ENSMUSG00000032363.16_tx_10"; exon_id "chr9_90068975_90069120_+"; exonnum "6"; txlen "4024";
chr9	ENSEMBL_gcm37	exon	90068975	90069120	0.305996054057767	+	.	gene_id "ENSMUSG00000032363.16"; transcript_id "ENSMUSG00000032363.16_tx_11"; exon_id "chr9_90068975_90069120_+"; exonnum "11"; txlen "5256";
chr9	ENSEMBL_gcm37	exon	90068975	90069120	0.119863874833636	+	.	gene_id "ENSMUSG00000032363.16"; transcript_id "ENSMUSG00000032363.16_tx_12"; exon_id "chr9_90068975_90069120_+"; exonnum "11"; txlen "5055";
chr9	ENSEMBL_gcm37	exon	90068975	90069120	1.13585319878901	+	.	gene_id "ENSMUSG00000032363.16"; transcript_id "ENSMUSG00000032363.16_tx_7"; exon_id "chr9_90068975_90069120_+"; exonnum "11"; txlen "4953";
chr9	HAVANA	CDS	90070322	90070324	0	+	0	gene_id "ENSMUSG00000032363.16"; transcript_id "ENSMUST00000134996.8"; gene_type "protein_coding"; gene_name "Adamts7"; transcript_type "nonsense_mediated_decay"; transcript_name "Adamts7-204"; exon_number 11; exon_id "ENSMUSE00001253788.2"; level 2; protein_id "ENSMUSP00000119744.2"; transcript_support_level "1"; mgi_id "MGI:1347346"; havana_gene "OTTMUSG00000025854.1"; havana_transcript "OTTMUST00000063703.1";
chr9	HAVANA	exon	90070322	90070491	0	+	.	gene_id "ENSMUSG00000032363.16"; transcript_id "ENSMUST00000113059.8"; gene_type "protein_coding"; gene_name "Adamts7"; transcript_type "protein_coding"; transcript_name "Adamts7-201"; exon_number 12; exon_id "ENSMUSE00001257569.2"; level 2; protein_id "ENSMUSP00000108682.2"; transcript_support_level "5"; mgi_id "MGI:1347346"; tag "basic"; tag "Ensembl_canonical"; tag "GENCODE_Primary"; tag "appris_alternative_2"; tag "CCDS"; ccdsid "CCDS85708.1"; havana_gene "OTTMUSG00000025854.1"; havana_transcript "OTTMUST00000063702.1";
chr9	HAVANA	CDS	90070322	90070491	0	+	1	gene_id "ENSMUSG00000032363.16"; transcript_id "ENSMUST00000113059.8"; gene_type "protein_coding"; gene_name "Adamts7"; transcript_type "protein_coding"; transcript_name "Adamts7-201"; exon_number 12; exon_id "ENSMUSE00001257569.2"; level 2; protein_id "ENSMUSP00000108682.2"; transcript_support_level "5"; mgi_id "MGI:1347346"; tag "basic"; tag "Ensembl_canonical"; tag "GENCODE_Primary"; tag "appris_alternative_2"; tag "CCDS"; ccdsid "CCDS85708.1"; havana_gene "OTTMUSG00000025854.1"; havana_transcript "OTTMUST00000063702.1";
chr9	HAVANA	exon	90070322	90070491	0	+	.	gene_id "ENSMUSG00000032363.16"; transcript_id "ENSMUST00000167122.8"; gene_type "protein_coding"; gene_name "Adamts7"; transcript_type "protein_coding"; transcript_name "Adamts7-208"; exon_number 12; exon_id "ENSMUSE00001257569.2"; level 2; protein_id "ENSMUSP00000129292.2"; transcript_support_level "5"; mgi_id "MGI:1347346"; tag "basic"; tag "appris_principal_4"; havana_gene "OTTMUSG00000025854.1"; havana_transcript "OTTMUST00000090399.1";
chr9	HAVANA	CDS	90070322	90070491	0	+	1	gene_id "ENSMUSG00000032363.16"; transcript_id "ENSMUST00000167122.8"; gene_type "protein_coding"; gene_name "Adamts7"; transcript_type "protein_coding"; transcript_name "Adamts7-208"; exon_number 12; exon_id "ENSMUSE00001257569.2"; level 2; protein_id "ENSMUSP00000129292.2"; transcript_support_level "5"; mgi_id "MGI:1347346"; tag "basic"; tag "appris_principal_4"; havana_gene "OTTMUSG00000025854.1"; havana_transcript "OTTMUST00000090399.1";
chr9	HAVANA	exon	90070322	90070491	0	+	.	gene_id "ENSMUSG00000032363.16"; transcript_id "ENSMUST00000134996.8"; gene_type "protein_coding"; gene_name "Adamts7"; transcript_type "nonsense_mediated_decay"; transcript_name "Adamts7-204"; exon_number 11; exon_id "ENSMUSE00001253788.2"; level 2; protein_id "ENSMUSP00000119744.2"; transcript_support_level "1"; mgi_id "MGI:1347346"; havana_gene "OTTMUSG00000025854.1"; havana_transcript "OTTMUST00000063703.1";
chr9	HAVANA	exon	90070322	90070491	0	+	.	gene_id "ENSMUSG00000032363.16"; transcript_id "ENSMUST00000147250.8"; gene_type "protein_coding"; gene_name "Adamts7"; transcript_type "protein_coding"; transcript_name "Adamts7-207"; exon_number 12; exon_id "ENSMUSE00001257569.2"; level 2; protein_id "ENSMUSP00000115972.3"; transcript_support_level "1"; mgi_id "MGI:1347346"; tag "basic"; tag "CCDS"; ccdsid "CCDS81050.1"; havana_gene "OTTMUSG00000025854.1"; havana_transcript "OTTMUST00000121149.1";
chr9	HAVANA	CDS	90070322	90070491	0	+	1	gene_id "ENSMUSG00000032363.16"; transcript_id "ENSMUST00000147250.8"; gene_type "protein_coding"; gene_name "Adamts7"; transcript_type "protein_coding"; transcript_name "Adamts7-207"; exon_number 12; exon_id "ENSMUSE00001257569.2"; level 2; protein_id "ENSMUSP00000115972.3"; transcript_support_level "1"; mgi_id "MGI:1347346"; tag "basic"; tag "CCDS"; ccdsid "CCDS81050.1"; havana_gene "OTTMUSG00000025854.1"; havana_transcript "OTTMUST00000121149.1";
chr9	HAVANA	exon	90070322	90070491	0	+	.	gene_id "ENSMUSG00000032363.16"; transcript_id "ENSMUST00000113060.3"; gene_type "protein_coding"; gene_name "Adamts7"; transcript_type "protein_coding"; transcript_name "Adamts7-202"; exon_number 12; exon_id "ENSMUSE00001257569.2"; level 2; protein_id "ENSMUSP00000108683.2"; transcript_support_level "1"; mgi_id "MGI:1347346"; tag "basic"; tag "CCDS"; ccdsid "CCDS40724.1"; havana_gene "OTTMUSG00000025854.1"; havana_transcript "OTTMUST00000063704.1";
chr9	HAVANA	CDS	90070322	90070491	0	+	1	gene_id "ENSMUSG00000032363.16"; transcript_id "ENSMUST00000113060.3"; gene_type "protein_coding"; gene_name "Adamts7"; transcript_type "protein_coding"; transcript_name "Adamts7-202"; exon_number 12; exon_id "ENSMUSE00001257569.2"; level 2; protein_id "ENSMUSP00000108683.2"; transcript_support_level "1"; mgi_id "MGI:1347346"; tag "basic"; tag "CCDS"; ccdsid "CCDS40724.1"; havana_gene "OTTMUSG00000025854.1"; havana_transcript "OTTMUST00000063704.1";
chr9	ENSEMBL_gcm37	exon	90070322	90070491	0.371628506529102	+	.	gene_id "ENSMUSG00000032363.16"; transcript_id "ENSMUSG00000032363.16_tx_10"; exon_id "chr9_90070322_90070491_+"; exonnum "7"; txlen "4024";
chr9	ENSEMBL_gcm37	exon	90070322	90070491	0.305996054057767	+	.	gene_id "ENSMUSG00000032363.16"; transcript_id "ENSMUSG00000032363.16_tx_11"; exon_id "chr9_90070322_90070491_+"; exonnum "12"; txlen "5256";
chr9	ENSEMBL_gcm37	exon	90070322	90070491	0.119863874833636	+	.	gene_id "ENSMUSG00000032363.16"; transcript_id "ENSMUSG00000032363.16_tx_12"; exon_id "chr9_90070322_90070491_+"; exonnum "12"; txlen "5055";
chr9	ENSEMBL_gcm37	exon	90070322	90070491	1.13585319878901	+	.	gene_id "ENSMUSG00000032363.16"; transcript_id "ENSMUSG00000032363.16_tx_7"; exon_id "chr9_90070322_90070491_+"; exonnum "12"; txlen "4953";
chr9	ENSEMBL_gcm37	exon	90070322	90070491	0.998287599855621	+	.	gene_id "ENSMUSG00000032363.16"; transcript_id "ENSMUSG00000032363.16_tx_8"; exon_id "chr9_90070322_90070491_+"; exonnum "11"; txlen "4807";
chr9	HAVANA	stop_codon	90070325	90070327	0	+	0	gene_id "ENSMUSG00000032363.16"; transcript_id "ENSMUST00000134996.8"; gene_type "protein_coding"; gene_name "Adamts7"; transcript_type "nonsense_mediated_decay"; transcript_name "Adamts7-204"; exon_number 11; exon_id "ENSMUSE00001253788.2"; level 2; protein_id "ENSMUSP00000119744.2"; transcript_support_level "1"; mgi_id "MGI:1347346"; havana_gene "OTTMUSG00000025854.1"; havana_transcript "OTTMUST00000063703.1";
chr9	HAVANA	UTR	90070325	90070491	0	+	.	gene_id "ENSMUSG00000032363.16"; transcript_id "ENSMUST00000134996.8"; gene_type "protein_coding"; gene_name "Adamts7"; transcript_type "nonsense_mediated_decay"; transcript_name "Adamts7-204"; exon_number 11; exon_id "ENSMUSE00001253788.2"; level 2; protein_id "ENSMUSP00000119744.2"; transcript_support_level "1"; mgi_id "MGI:1347346"; havana_gene "OTTMUSG00000025854.1"; havana_transcript "OTTMUST00000063703.1";
chr9	HAVANA	exon	90070707	90070845	0	+	.	gene_id "ENSMUSG00000032363.16"; transcript_id "ENSMUST00000144943.2"; gene_type "protein_coding"; gene_name "Adamts7"; transcript_type "retained_intron"; transcript_name "Adamts7-206"; exon_number 1; exon_id "ENSMUSE00000824082.2"; level 2; transcript_support_level "3"; mgi_id "MGI:1347346"; havana_gene "OTTMUSG00000025854.1"; havana_transcript "OTTMUST00000063706.1";
chr9	HAVANA	transcript	90070707	90073618	0	+	.	gene_id "ENSMUSG00000032363.16"; transcript_id "ENSMUST00000144943.2"; gene_type "protein_coding"; gene_name "Adamts7"; transcript_type "retained_intron"; transcript_name "Adamts7-206"; level 2; transcript_support_level "3"; mgi_id "MGI:1347346"; havana_gene "OTTMUSG00000025854.1"; havana_transcript "OTTMUST00000063706.1";
chr9	HAVANA	exon	90070712	90070845	0	+	.	gene_id "ENSMUSG00000032363.16"; transcript_id "ENSMUST00000113059.8"; gene_type "protein_coding"; gene_name "Adamts7"; transcript_type "protein_coding"; transcript_name "Adamts7-201"; exon_number 13; exon_id "ENSMUSE00001308867.2"; level 2; protein_id "ENSMUSP00000108682.2"; transcript_support_level "5"; mgi_id "MGI:1347346"; tag "basic"; tag "Ensembl_canonical"; tag "GENCODE_Primary"; tag "appris_alternative_2"; tag "CCDS"; ccdsid "CCDS85708.1"; havana_gene "OTTMUSG00000025854.1"; havana_transcript "OTTMUST00000063702.1";
chr9	HAVANA	CDS	90070712	90070845	0	+	2	gene_id "ENSMUSG00000032363.16"; transcript_id "ENSMUST00000113059.8"; gene_type "protein_coding"; gene_name "Adamts7"; transcript_type "protein_coding"; transcript_name "Adamts7-201"; exon_number 13; exon_id "ENSMUSE00001308867.2"; level 2; protein_id "ENSMUSP00000108682.2"; transcript_support_level "5"; mgi_id "MGI:1347346"; tag "basic"; tag "Ensembl_canonical"; tag "GENCODE_Primary"; tag "appris_alternative_2"; tag "CCDS"; ccdsid "CCDS85708.1"; havana_gene "OTTMUSG00000025854.1"; havana_transcript "OTTMUST00000063702.1";
chr9	HAVANA	exon	90070712	90070845	0	+	.	gene_id "ENSMUSG00000032363.16"; transcript_id "ENSMUST00000167122.8"; gene_type "protein_coding"; gene_name "Adamts7"; transcript_type "protein_coding"; transcript_name "Adamts7-208"; exon_number 13; exon_id "ENSMUSE00001308867.2"; level 2; protein_id "ENSMUSP00000129292.2"; transcript_support_level "5"; mgi_id "MGI:1347346"; tag "basic"; tag "appris_principal_4"; havana_gene "OTTMUSG00000025854.1"; havana_transcript "OTTMUST00000090399.1";
chr9	HAVANA	CDS	90070712	90070845	0	+	2	gene_id "ENSMUSG00000032363.16"; transcript_id "ENSMUST00000167122.8"; gene_type "protein_coding"; gene_name "Adamts7"; transcript_type "protein_coding"; transcript_name "Adamts7-208"; exon_number 13; exon_id "ENSMUSE00001308867.2"; level 2; protein_id "ENSMUSP00000129292.2"; transcript_support_level "5"; mgi_id "MGI:1347346"; tag "basic"; tag "appris_principal_4"; havana_gene "OTTMUSG00000025854.1"; havana_transcript "OTTMUST00000090399.1";
chr9	HAVANA	exon	90070712	90070845	0	+	.	gene_id "ENSMUSG00000032363.16"; transcript_id "ENSMUST00000134996.8"; gene_type "protein_coding"; gene_name "Adamts7"; transcript_type "nonsense_mediated_decay"; transcript_name "Adamts7-204"; exon_number 12; exon_id "ENSMUSE00001309551.2"; level 2; protein_id "ENSMUSP00000119744.2"; transcript_support_level "1"; mgi_id "MGI:1347346"; havana_gene "OTTMUSG00000025854.1"; havana_transcript "OTTMUST00000063703.1";
chr9	HAVANA	UTR	90070712	90070845	0	+	.	gene_id "ENSMUSG00000032363.16"; transcript_id "ENSMUST00000134996.8"; gene_type "protein_coding"; gene_name "Adamts7"; transcript_type "nonsense_mediated_decay"; transcript_name "Adamts7-204"; exon_number 12; exon_id "ENSMUSE00001309551.2"; level 2; protein_id "ENSMUSP00000119744.2"; transcript_support_level "1"; mgi_id "MGI:1347346"; havana_gene "OTTMUSG00000025854.1"; havana_transcript "OTTMUST00000063703.1";
chr9	HAVANA	exon	90070712	90070845	0	+	.	gene_id "ENSMUSG00000032363.16"; transcript_id "ENSMUST00000147250.8"; gene_type "protein_coding"; gene_name "Adamts7"; transcript_type "protein_coding"; transcript_name "Adamts7-207"; exon_number 13; exon_id "ENSMUSE00001308867.2"; level 2; protein_id "ENSMUSP00000115972.3"; transcript_support_level "1"; mgi_id "MGI:1347346"; tag "basic"; tag "CCDS"; ccdsid "CCDS81050.1"; havana_gene "OTTMUSG00000025854.1"; havana_transcript "OTTMUST00000121149.1";
chr9	HAVANA	CDS	90070712	90070845	0	+	2	gene_id "ENSMUSG00000032363.16"; transcript_id "ENSMUST00000147250.8"; gene_type "protein_coding"; gene_name "Adamts7"; transcript_type "protein_coding"; transcript_name "Adamts7-207"; exon_number 13; exon_id "ENSMUSE00001308867.2"; level 2; protein_id "ENSMUSP00000115972.3"; transcript_support_level "1"; mgi_id "MGI:1347346"; tag "basic"; tag "CCDS"; ccdsid "CCDS81050.1"; havana_gene "OTTMUSG00000025854.1"; havana_transcript "OTTMUST00000121149.1";
chr9	HAVANA	exon	90070712	90070845	0	+	.	gene_id "ENSMUSG00000032363.16"; transcript_id "ENSMUST00000113060.3"; gene_type "protein_coding"; gene_name "Adamts7"; transcript_type "protein_coding"; transcript_name "Adamts7-202"; exon_number 13; exon_id "ENSMUSE00001308867.2"; level 2; protein_id "ENSMUSP00000108683.2"; transcript_support_level "1"; mgi_id "MGI:1347346"; tag "basic"; tag "CCDS"; ccdsid "CCDS40724.1"; havana_gene "OTTMUSG00000025854.1"; havana_transcript "OTTMUST00000063704.1";
chr9	HAVANA	CDS	90070712	90070845	0	+	2	gene_id "ENSMUSG00000032363.16"; transcript_id "ENSMUST00000113060.3"; gene_type "protein_coding"; gene_name "Adamts7"; transcript_type "protein_coding"; transcript_name "Adamts7-202"; exon_number 13; exon_id "ENSMUSE00001308867.2"; level 2; protein_id "ENSMUSP00000108683.2"; transcript_support_level "1"; mgi_id "MGI:1347346"; tag "basic"; tag "CCDS"; ccdsid "CCDS40724.1"; havana_gene "OTTMUSG00000025854.1"; havana_transcript "OTTMUST00000063704.1";
chr9	ENSEMBL_gcm37	exon	90070712	90070845	0.371628506529102	+	.	gene_id "ENSMUSG00000032363.16"; transcript_id "ENSMUSG00000032363.16_tx_10"; exon_id "chr9_90070712_90070845_+"; exonnum "8"; txlen "4024";
chr9	ENSEMBL_gcm37	exon	90070712	90070845	0.305996054057767	+	.	gene_id "ENSMUSG00000032363.16"; transcript_id "ENSMUSG00000032363.16_tx_11"; exon_id "chr9_90070712_90070845_+"; exonnum "13"; txlen "5256";
chr9	ENSEMBL_gcm37	exon	90070712	90070845	0.119863874833636	+	.	gene_id "ENSMUSG00000032363.16"; transcript_id "ENSMUSG00000032363.16_tx_12"; exon_id "chr9_90070712_90070845_+"; exonnum "13"; txlen "5055";
chr9	ENSEMBL_gcm37	exon	90070712	90070845	1.13585319878901	+	.	gene_id "ENSMUSG00000032363.16"; transcript_id "ENSMUSG00000032363.16_tx_7"; exon_id "chr9_90070712_90070845_+"; exonnum "13"; txlen "4953";
chr9	ENSEMBL_gcm37	exon	90070712	90070845	0.998287599855621	+	.	gene_id "ENSMUSG00000032363.16"; transcript_id "ENSMUSG00000032363.16_tx_8"; exon_id "chr9_90070712_90070845_+"; exonnum "12"; txlen "4807";
chr9	HAVANA	exon	90071672	90071792	0	+	.	gene_id "ENSMUSG00000032363.16"; transcript_id "ENSMUST00000113059.8"; gene_type "protein_coding"; gene_name "Adamts7"; transcript_type "protein_coding"; transcript_name "Adamts7-201"; exon_number 14; exon_id "ENSMUSE00001282906.2"; level 2; protein_id "ENSMUSP00000108682.2"; transcript_support_level "5"; mgi_id "MGI:1347346"; tag "basic"; tag "Ensembl_canonical"; tag "GENCODE_Primary"; tag "appris_alternative_2"; tag "CCDS"; ccdsid "CCDS85708.1"; havana_gene "OTTMUSG00000025854.1"; havana_transcript "OTTMUST00000063702.1";
chr9	HAVANA	CDS	90071672	90071792	0	+	0	gene_id "ENSMUSG00000032363.16"; transcript_id "ENSMUST00000113059.8"; gene_type "protein_coding"; gene_name "Adamts7"; transcript_type "protein_coding"; transcript_name "Adamts7-201"; exon_number 14; exon_id "ENSMUSE00001282906.2"; level 2; protein_id "ENSMUSP00000108682.2"; transcript_support_level "5"; mgi_id "MGI:1347346"; tag "basic"; tag "Ensembl_canonical"; tag "GENCODE_Primary"; tag "appris_alternative_2"; tag "CCDS"; ccdsid "CCDS85708.1"; havana_gene "OTTMUSG00000025854.1"; havana_transcript "OTTMUST00000063702.1";
chr9	HAVANA	exon	90071672	90071792	0	+	.	gene_id "ENSMUSG00000032363.16"; transcript_id "ENSMUST00000167122.8"; gene_type "protein_coding"; gene_name "Adamts7"; transcript_type "protein_coding"; transcript_name "Adamts7-208"; exon_number 14; exon_id "ENSMUSE00001282906.2"; level 2; protein_id "ENSMUSP00000129292.2"; transcript_support_level "5"; mgi_id "MGI:1347346"; tag "basic"; tag "appris_principal_4"; havana_gene "OTTMUSG00000025854.1"; havana_transcript "OTTMUST00000090399.1";
chr9	HAVANA	CDS	90071672	90071792	0	+	0	gene_id "ENSMUSG00000032363.16"; transcript_id "ENSMUST00000167122.8"; gene_type "protein_coding"; gene_name "Adamts7"; transcript_type "protein_coding"; transcript_name "Adamts7-208"; exon_number 14; exon_id "ENSMUSE00001282906.2"; level 2; protein_id "ENSMUSP00000129292.2"; transcript_support_level "5"; mgi_id "MGI:1347346"; tag "basic"; tag "appris_principal_4"; havana_gene "OTTMUSG00000025854.1"; havana_transcript "OTTMUST00000090399.1";
chr9	HAVANA	exon	90071672	90071792	0	+	.	gene_id "ENSMUSG00000032363.16"; transcript_id "ENSMUST00000134996.8"; gene_type "protein_coding"; gene_name "Adamts7"; transcript_type "nonsense_mediated_decay"; transcript_name "Adamts7-204"; exon_number 13; exon_id "ENSMUSE00001294702.2"; level 2; protein_id "ENSMUSP00000119744.2"; transcript_support_level "1"; mgi_id "MGI:1347346"; havana_gene "OTTMUSG00000025854.1"; havana_transcript "OTTMUST00000063703.1";
chr9	HAVANA	UTR	90071672	90071792	0	+	.	gene_id "ENSMUSG00000032363.16"; transcript_id "ENSMUST00000134996.8"; gene_type "protein_coding"; gene_name "Adamts7"; transcript_type "nonsense_mediated_decay"; transcript_name "Adamts7-204"; exon_number 13; exon_id "ENSMUSE00001294702.2"; level 2; protein_id "ENSMUSP00000119744.2"; transcript_support_level "1"; mgi_id "MGI:1347346"; havana_gene "OTTMUSG00000025854.1"; havana_transcript "OTTMUST00000063703.1";
chr9	HAVANA	exon	90071672	90071792	0	+	.	gene_id "ENSMUSG00000032363.16"; transcript_id "ENSMUST00000147250.8"; gene_type "protein_coding"; gene_name "Adamts7"; transcript_type "protein_coding"; transcript_name "Adamts7-207"; exon_number 14; exon_id "ENSMUSE00001282906.2"; level 2; protein_id "ENSMUSP00000115972.3"; transcript_support_level "1"; mgi_id "MGI:1347346"; tag "basic"; tag "CCDS"; ccdsid "CCDS81050.1"; havana_gene "OTTMUSG00000025854.1"; havana_transcript "OTTMUST00000121149.1";
chr9	HAVANA	CDS	90071672	90071792	0	+	0	gene_id "ENSMUSG00000032363.16"; transcript_id "ENSMUST00000147250.8"; gene_type "protein_coding"; gene_name "Adamts7"; transcript_type "protein_coding"; transcript_name "Adamts7-207"; exon_number 14; exon_id "ENSMUSE00001282906.2"; level 2; protein_id "ENSMUSP00000115972.3"; transcript_support_level "1"; mgi_id "MGI:1347346"; tag "basic"; tag "CCDS"; ccdsid "CCDS81050.1"; havana_gene "OTTMUSG00000025854.1"; havana_transcript "OTTMUST00000121149.1";
chr9	HAVANA	exon	90071672	90071792	0	+	.	gene_id "ENSMUSG00000032363.16"; transcript_id "ENSMUST00000113060.3"; gene_type "protein_coding"; gene_name "Adamts7"; transcript_type "protein_coding"; transcript_name "Adamts7-202"; exon_number 14; exon_id "ENSMUSE00001282906.2"; level 2; protein_id "ENSMUSP00000108683.2"; transcript_support_level "1"; mgi_id "MGI:1347346"; tag "basic"; tag "CCDS"; ccdsid "CCDS40724.1"; havana_gene "OTTMUSG00000025854.1"; havana_transcript "OTTMUST00000063704.1";
chr9	HAVANA	CDS	90071672	90071792	0	+	0	gene_id "ENSMUSG00000032363.16"; transcript_id "ENSMUST00000113060.3"; gene_type "protein_coding"; gene_name "Adamts7"; transcript_type "protein_coding"; transcript_name "Adamts7-202"; exon_number 14; exon_id "ENSMUSE00001282906.2"; level 2; protein_id "ENSMUSP00000108683.2"; transcript_support_level "1"; mgi_id "MGI:1347346"; tag "basic"; tag "CCDS"; ccdsid "CCDS40724.1"; havana_gene "OTTMUSG00000025854.1"; havana_transcript "OTTMUST00000063704.1";
chr9	HAVANA	exon	90071672	90071792	0	+	.	gene_id "ENSMUSG00000032363.16"; transcript_id "ENSMUST00000144943.2"; gene_type "protein_coding"; gene_name "Adamts7"; transcript_type "retained_intron"; transcript_name "Adamts7-206"; exon_number 2; exon_id "ENSMUSE00001294702.2"; level 2; transcript_support_level "3"; mgi_id "MGI:1347346"; havana_gene "OTTMUSG00000025854.1"; havana_transcript "OTTMUST00000063706.1";
chr9	ENSEMBL_gcm37	exon	90071672	90071792	0.371628506529102	+	.	gene_id "ENSMUSG00000032363.16"; transcript_id "ENSMUSG00000032363.16_tx_10"; exon_id "chr9_90071672_90071792_+"; exonnum "9"; txlen "4024";
chr9	ENSEMBL_gcm37	exon	90071672	90071792	0.305996054057767	+	.	gene_id "ENSMUSG00000032363.16"; transcript_id "ENSMUSG00000032363.16_tx_11"; exon_id "chr9_90071672_90071792_+"; exonnum "14"; txlen "5256";
chr9	ENSEMBL_gcm37	exon	90071672	90071792	0.119863874833636	+	.	gene_id "ENSMUSG00000032363.16"; transcript_id "ENSMUSG00000032363.16_tx_12"; exon_id "chr9_90071672_90071792_+"; exonnum "14"; txlen "5055";
chr9	ENSEMBL_gcm37	exon	90071672	90071792	1.13585319878901	+	.	gene_id "ENSMUSG00000032363.16"; transcript_id "ENSMUSG00000032363.16_tx_7"; exon_id "chr9_90071672_90071792_+"; exonnum "14"; txlen "4953";
chr9	ENSEMBL_gcm37	exon	90071672	90071792	0.998287599855621	+	.	gene_id "ENSMUSG00000032363.16"; transcript_id "ENSMUSG00000032363.16_tx_8"; exon_id "chr9_90071672_90071792_+"; exonnum "13"; txlen "4807";
chr9	HAVANA	exon	90072901	90073145	0	+	.	gene_id "ENSMUSG00000032363.16"; transcript_id "ENSMUST00000113059.8"; gene_type "protein_coding"; gene_name "Adamts7"; transcript_type "protein_coding"; transcript_name "Adamts7-201"; exon_number 15; exon_id "ENSMUSE00001229369.2"; level 2; protein_id "ENSMUSP00000108682.2"; transcript_support_level "5"; mgi_id "MGI:1347346"; tag "basic"; tag "Ensembl_canonical"; tag "GENCODE_Primary"; tag "appris_alternative_2"; tag "CCDS"; ccdsid "CCDS85708.1"; havana_gene "OTTMUSG00000025854.1"; havana_transcript "OTTMUST00000063702.1";
chr9	HAVANA	CDS	90072901	90073145	0	+	2	gene_id "ENSMUSG00000032363.16"; transcript_id "ENSMUST00000113059.8"; gene_type "protein_coding"; gene_name "Adamts7"; transcript_type "protein_coding"; transcript_name "Adamts7-201"; exon_number 15; exon_id "ENSMUSE00001229369.2"; level 2; protein_id "ENSMUSP00000108682.2"; transcript_support_level "5"; mgi_id "MGI:1347346"; tag "basic"; tag "Ensembl_canonical"; tag "GENCODE_Primary"; tag "appris_alternative_2"; tag "CCDS"; ccdsid "CCDS85708.1"; havana_gene "OTTMUSG00000025854.1"; havana_transcript "OTTMUST00000063702.1";
chr9	HAVANA	exon	90072901	90073145	0	+	.	gene_id "ENSMUSG00000032363.16"; transcript_id "ENSMUST00000167122.8"; gene_type "protein_coding"; gene_name "Adamts7"; transcript_type "protein_coding"; transcript_name "Adamts7-208"; exon_number 15; exon_id "ENSMUSE00001229369.2"; level 2; protein_id "ENSMUSP00000129292.2"; transcript_support_level "5"; mgi_id "MGI:1347346"; tag "basic"; tag "appris_principal_4"; havana_gene "OTTMUSG00000025854.1"; havana_transcript "OTTMUST00000090399.1";
chr9	HAVANA	CDS	90072901	90073145	0	+	2	gene_id "ENSMUSG00000032363.16"; transcript_id "ENSMUST00000167122.8"; gene_type "protein_coding"; gene_name "Adamts7"; transcript_type "protein_coding"; transcript_name "Adamts7-208"; exon_number 15; exon_id "ENSMUSE00001229369.2"; level 2; protein_id "ENSMUSP00000129292.2"; transcript_support_level "5"; mgi_id "MGI:1347346"; tag "basic"; tag "appris_principal_4"; havana_gene "OTTMUSG00000025854.1"; havana_transcript "OTTMUST00000090399.1";
chr9	HAVANA	exon	90072901	90073145	0	+	.	gene_id "ENSMUSG00000032363.16"; transcript_id "ENSMUST00000134996.8"; gene_type "protein_coding"; gene_name "Adamts7"; transcript_type "nonsense_mediated_decay"; transcript_name "Adamts7-204"; exon_number 14; exon_id "ENSMUSE00001299617.2"; level 2; protein_id "ENSMUSP00000119744.2"; transcript_support_level "1"; mgi_id "MGI:1347346"; havana_gene "OTTMUSG00000025854.1"; havana_transcript "OTTMUST00000063703.1";
chr9	HAVANA	UTR	90072901	90073145	0	+	.	gene_id "ENSMUSG00000032363.16"; transcript_id "ENSMUST00000134996.8"; gene_type "protein_coding"; gene_name "Adamts7"; transcript_type "nonsense_mediated_decay"; transcript_name "Adamts7-204"; exon_number 14; exon_id "ENSMUSE00001299617.2"; level 2; protein_id "ENSMUSP00000119744.2"; transcript_support_level "1"; mgi_id "MGI:1347346"; havana_gene "OTTMUSG00000025854.1"; havana_transcript "OTTMUST00000063703.1";
chr9	HAVANA	exon	90072901	90073145	0	+	.	gene_id "ENSMUSG00000032363.16"; transcript_id "ENSMUST00000147250.8"; gene_type "protein_coding"; gene_name "Adamts7"; transcript_type "protein_coding"; transcript_name "Adamts7-207"; exon_number 15; exon_id "ENSMUSE00001229369.2"; level 2; protein_id "ENSMUSP00000115972.3"; transcript_support_level "1"; mgi_id "MGI:1347346"; tag "basic"; tag "CCDS"; ccdsid "CCDS81050.1"; havana_gene "OTTMUSG00000025854.1"; havana_transcript "OTTMUST00000121149.1";
chr9	HAVANA	CDS	90072901	90073145	0	+	2	gene_id "ENSMUSG00000032363.16"; transcript_id "ENSMUST00000147250.8"; gene_type "protein_coding"; gene_name "Adamts7"; transcript_type "protein_coding"; transcript_name "Adamts7-207"; exon_number 15; exon_id "ENSMUSE00001229369.2"; level 2; protein_id "ENSMUSP00000115972.3"; transcript_support_level "1"; mgi_id "MGI:1347346"; tag "basic"; tag "CCDS"; ccdsid "CCDS81050.1"; havana_gene "OTTMUSG00000025854.1"; havana_transcript "OTTMUST00000121149.1";
chr9	HAVANA	exon	90072901	90073145	0	+	.	gene_id "ENSMUSG00000032363.16"; transcript_id "ENSMUST00000113060.3"; gene_type "protein_coding"; gene_name "Adamts7"; transcript_type "protein_coding"; transcript_name "Adamts7-202"; exon_number 15; exon_id "ENSMUSE00001229369.2"; level 2; protein_id "ENSMUSP00000108683.2"; transcript_support_level "1"; mgi_id "MGI:1347346"; tag "basic"; tag "CCDS"; ccdsid "CCDS40724.1"; havana_gene "OTTMUSG00000025854.1"; havana_transcript "OTTMUST00000063704.1";
chr9	HAVANA	CDS	90072901	90073145	0	+	2	gene_id "ENSMUSG00000032363.16"; transcript_id "ENSMUST00000113060.3"; gene_type "protein_coding"; gene_name "Adamts7"; transcript_type "protein_coding"; transcript_name "Adamts7-202"; exon_number 15; exon_id "ENSMUSE00001229369.2"; level 2; protein_id "ENSMUSP00000108683.2"; transcript_support_level "1"; mgi_id "MGI:1347346"; tag "basic"; tag "CCDS"; ccdsid "CCDS40724.1"; havana_gene "OTTMUSG00000025854.1"; havana_transcript "OTTMUST00000063704.1";
chr9	HAVANA	exon	90072901	90073145	0	+	.	gene_id "ENSMUSG00000032363.16"; transcript_id "ENSMUST00000144943.2"; gene_type "protein_coding"; gene_name "Adamts7"; transcript_type "retained_intron"; transcript_name "Adamts7-206"; exon_number 3; exon_id "ENSMUSE00001299617.2"; level 2; transcript_support_level "3"; mgi_id "MGI:1347346"; havana_gene "OTTMUSG00000025854.1"; havana_transcript "OTTMUST00000063706.1";
chr9	ENSEMBL_gcm37	exon	90072901	90073145	0.371628506529102	+	.	gene_id "ENSMUSG00000032363.16"; transcript_id "ENSMUSG00000032363.16_tx_10"; exon_id "chr9_90072901_90073145_+"; exonnum "10"; txlen "4024";
chr9	ENSEMBL_gcm37	exon	90072901	90073145	0.305996054057767	+	.	gene_id "ENSMUSG00000032363.16"; transcript_id "ENSMUSG00000032363.16_tx_11"; exon_id "chr9_90072901_90073145_+"; exonnum "15"; txlen "5256";
chr9	ENSEMBL_gcm37	exon	90072901	90073145	0.119863874833636	+	.	gene_id "ENSMUSG00000032363.16"; transcript_id "ENSMUSG00000032363.16_tx_12"; exon_id "chr9_90072901_90073145_+"; exonnum "15"; txlen "5055";
chr9	ENSEMBL_gcm37	exon	90072901	90073145	1.13585319878901	+	.	gene_id "ENSMUSG00000032363.16"; transcript_id "ENSMUSG00000032363.16_tx_7"; exon_id "chr9_90072901_90073145_+"; exonnum "15"; txlen "4953";
chr9	ENSEMBL_gcm37	exon	90072901	90073145	0.998287599855621	+	.	gene_id "ENSMUSG00000032363.16"; transcript_id "ENSMUSG00000032363.16_tx_8"; exon_id "chr9_90072901_90073145_+"; exonnum "14"; txlen "4807";
chr9	HAVANA	exon	90073037	90073145	0	+	.	gene_id "ENSMUSG00000032363.16"; transcript_id "ENSMUST00000138227.2"; gene_type "protein_coding"; gene_name "Adamts7"; transcript_type "protein_coding_CDS_not_defined"; transcript_name "Adamts7-205"; exon_number 1; exon_id "ENSMUSE00000842446.2"; level 2; transcript_support_level "3"; mgi_id "MGI:1347346"; havana_gene "OTTMUSG00000025854.1"; havana_transcript "OTTMUST00000063707.1";
chr9	HAVANA	transcript	90073037	90075540	0	+	.	gene_id "ENSMUSG00000032363.16"; transcript_id "ENSMUST00000138227.2"; gene_type "protein_coding"; gene_name "Adamts7"; transcript_type "protein_coding_CDS_not_defined"; transcript_name "Adamts7-205"; level 2; transcript_support_level "3"; mgi_id "MGI:1347346"; havana_gene "OTTMUSG00000025854.1"; havana_transcript "OTTMUST00000063707.1";
chr9	HAVANA	exon	90073418	90073553	0	+	.	gene_id "ENSMUSG00000032363.16"; transcript_id "ENSMUST00000113059.8"; gene_type "protein_coding"; gene_name "Adamts7"; transcript_type "protein_coding"; transcript_name "Adamts7-201"; exon_number 16; exon_id "ENSMUSE00001238033.2"; level 2; protein_id "ENSMUSP00000108682.2"; transcript_support_level "5"; mgi_id "MGI:1347346"; tag "basic"; tag "Ensembl_canonical"; tag "GENCODE_Primary"; tag "appris_alternative_2"; tag "CCDS"; ccdsid "CCDS85708.1"; havana_gene "OTTMUSG00000025854.1"; havana_transcript "OTTMUST00000063702.1";
chr9	HAVANA	CDS	90073418	90073553	0	+	0	gene_id "ENSMUSG00000032363.16"; transcript_id "ENSMUST00000113059.8"; gene_type "protein_coding"; gene_name "Adamts7"; transcript_type "protein_coding"; transcript_name "Adamts7-201"; exon_number 16; exon_id "ENSMUSE00001238033.2"; level 2; protein_id "ENSMUSP00000108682.2"; transcript_support_level "5"; mgi_id "MGI:1347346"; tag "basic"; tag "Ensembl_canonical"; tag "GENCODE_Primary"; tag "appris_alternative_2"; tag "CCDS"; ccdsid "CCDS85708.1"; havana_gene "OTTMUSG00000025854.1"; havana_transcript "OTTMUST00000063702.1";
chr9	HAVANA	exon	90073418	90073553	0	+	.	gene_id "ENSMUSG00000032363.16"; transcript_id "ENSMUST00000167122.8"; gene_type "protein_coding"; gene_name "Adamts7"; transcript_type "protein_coding"; transcript_name "Adamts7-208"; exon_number 16; exon_id "ENSMUSE00001238033.2"; level 2; protein_id "ENSMUSP00000129292.2"; transcript_support_level "5"; mgi_id "MGI:1347346"; tag "basic"; tag "appris_principal_4"; havana_gene "OTTMUSG00000025854.1"; havana_transcript "OTTMUST00000090399.1";
chr9	HAVANA	CDS	90073418	90073553	0	+	0	gene_id "ENSMUSG00000032363.16"; transcript_id "ENSMUST00000167122.8"; gene_type "protein_coding"; gene_name "Adamts7"; transcript_type "protein_coding"; transcript_name "Adamts7-208"; exon_number 16; exon_id "ENSMUSE00001238033.2"; level 2; protein_id "ENSMUSP00000129292.2"; transcript_support_level "5"; mgi_id "MGI:1347346"; tag "basic"; tag "appris_principal_4"; havana_gene "OTTMUSG00000025854.1"; havana_transcript "OTTMUST00000090399.1";
chr9	HAVANA	exon	90073418	90073553	0	+	.	gene_id "ENSMUSG00000032363.16"; transcript_id "ENSMUST00000134996.8"; gene_type "protein_coding"; gene_name "Adamts7"; transcript_type "nonsense_mediated_decay"; transcript_name "Adamts7-204"; exon_number 15; exon_id "ENSMUSE00001283104.2"; level 2; protein_id "ENSMUSP00000119744.2"; transcript_support_level "1"; mgi_id "MGI:1347346"; havana_gene "OTTMUSG00000025854.1"; havana_transcript "OTTMUST00000063703.1";
chr9	HAVANA	UTR	90073418	90073553	0	+	.	gene_id "ENSMUSG00000032363.16"; transcript_id "ENSMUST00000134996.8"; gene_type "protein_coding"; gene_name "Adamts7"; transcript_type "nonsense_mediated_decay"; transcript_name "Adamts7-204"; exon_number 15; exon_id "ENSMUSE00001283104.2"; level 2; protein_id "ENSMUSP00000119744.2"; transcript_support_level "1"; mgi_id "MGI:1347346"; havana_gene "OTTMUSG00000025854.1"; havana_transcript "OTTMUST00000063703.1";
chr9	HAVANA	exon	90073418	90073553	0	+	.	gene_id "ENSMUSG00000032363.16"; transcript_id "ENSMUST00000147250.8"; gene_type "protein_coding"; gene_name "Adamts7"; transcript_type "protein_coding"; transcript_name "Adamts7-207"; exon_number 16; exon_id "ENSMUSE00001238033.2"; level 2; protein_id "ENSMUSP00000115972.3"; transcript_support_level "1"; mgi_id "MGI:1347346"; tag "basic"; tag "CCDS"; ccdsid "CCDS81050.1"; havana_gene "OTTMUSG00000025854.1"; havana_transcript "OTTMUST00000121149.1";
chr9	HAVANA	CDS	90073418	90073553	0	+	0	gene_id "ENSMUSG00000032363.16"; transcript_id "ENSMUST00000147250.8"; gene_type "protein_coding"; gene_name "Adamts7"; transcript_type "protein_coding"; transcript_name "Adamts7-207"; exon_number 16; exon_id "ENSMUSE00001238033.2"; level 2; protein_id "ENSMUSP00000115972.3"; transcript_support_level "1"; mgi_id "MGI:1347346"; tag "basic"; tag "CCDS"; ccdsid "CCDS81050.1"; havana_gene "OTTMUSG00000025854.1"; havana_transcript "OTTMUST00000121149.1";
chr9	HAVANA	exon	90073418	90073553	0	+	.	gene_id "ENSMUSG00000032363.16"; transcript_id "ENSMUST00000113060.3"; gene_type "protein_coding"; gene_name "Adamts7"; transcript_type "protein_coding"; transcript_name "Adamts7-202"; exon_number 16; exon_id "ENSMUSE00001238033.2"; level 2; protein_id "ENSMUSP00000108683.2"; transcript_support_level "1"; mgi_id "MGI:1347346"; tag "basic"; tag "CCDS"; ccdsid "CCDS40724.1"; havana_gene "OTTMUSG00000025854.1"; havana_transcript "OTTMUST00000063704.1";
chr9	HAVANA	CDS	90073418	90073553	0	+	0	gene_id "ENSMUSG00000032363.16"; transcript_id "ENSMUST00000113060.3"; gene_type "protein_coding"; gene_name "Adamts7"; transcript_type "protein_coding"; transcript_name "Adamts7-202"; exon_number 16; exon_id "ENSMUSE00001238033.2"; level 2; protein_id "ENSMUSP00000108683.2"; transcript_support_level "1"; mgi_id "MGI:1347346"; tag "basic"; tag "CCDS"; ccdsid "CCDS40724.1"; havana_gene "OTTMUSG00000025854.1"; havana_transcript "OTTMUST00000063704.1";
chr9	HAVANA	exon	90073418	90073553	0	+	.	gene_id "ENSMUSG00000032363.16"; transcript_id "ENSMUST00000138227.2"; gene_type "protein_coding"; gene_name "Adamts7"; transcript_type "protein_coding_CDS_not_defined"; transcript_name "Adamts7-205"; exon_number 2; exon_id "ENSMUSE00001283104.2"; level 2; transcript_support_level "3"; mgi_id "MGI:1347346"; havana_gene "OTTMUSG00000025854.1"; havana_transcript "OTTMUST00000063707.1";
chr9	ENSEMBL_gcm37	exon	90073418	90073553	0.371628506529102	+	.	gene_id "ENSMUSG00000032363.16"; transcript_id "ENSMUSG00000032363.16_tx_10"; exon_id "chr9_90073418_90073553_+"; exonnum "11"; txlen "4024";
chr9	ENSEMBL_gcm37	exon	90073418	90073553	0.305996054057767	+	.	gene_id "ENSMUSG00000032363.16"; transcript_id "ENSMUSG00000032363.16_tx_11"; exon_id "chr9_90073418_90073553_+"; exonnum "16"; txlen "5256";
chr9	ENSEMBL_gcm37	exon	90073418	90073553	0.119863874833636	+	.	gene_id "ENSMUSG00000032363.16"; transcript_id "ENSMUSG00000032363.16_tx_12"; exon_id "chr9_90073418_90073553_+"; exonnum "16"; txlen "5055";
chr9	ENSEMBL_gcm37	exon	90073418	90073553	1.13585319878901	+	.	gene_id "ENSMUSG00000032363.16"; transcript_id "ENSMUSG00000032363.16_tx_7"; exon_id "chr9_90073418_90073553_+"; exonnum "16"; txlen "4953";
chr9	ENSEMBL_gcm37	exon	90073418	90073553	0.998287599855621	+	.	gene_id "ENSMUSG00000032363.16"; transcript_id "ENSMUSG00000032363.16_tx_8"; exon_id "chr9_90073418_90073553_+"; exonnum "15"; txlen "4807";
chr9	HAVANA	exon	90073418	90073618	0	+	.	gene_id "ENSMUSG00000032363.16"; transcript_id "ENSMUST00000144943.2"; gene_type "protein_coding"; gene_name "Adamts7"; transcript_type "retained_intron"; transcript_name "Adamts7-206"; exon_number 4; exon_id "ENSMUSE00000738940.2"; level 2; transcript_support_level "3"; mgi_id "MGI:1347346"; havana_gene "OTTMUSG00000025854.1"; havana_transcript "OTTMUST00000063706.1";
chr9	sragcm37_mid	exon	90073664	90073700	0.119863874833636	+	.	gene_id "ENSMUSG00000032363.16"; transcript_id "ENSMUSG00000032363.16_tx_12"; exon_id "chr9_90073664_90073700_+"; exonnum "17"; txlen "5055";
chr9	HAVANA	exon	90073889	90074015	0	+	.	gene_id "ENSMUSG00000032363.16"; transcript_id "ENSMUST00000113059.8"; gene_type "protein_coding"; gene_name "Adamts7"; transcript_type "protein_coding"; transcript_name "Adamts7-201"; exon_number 17; exon_id "ENSMUSE00001309092.2"; level 2; protein_id "ENSMUSP00000108682.2"; transcript_support_level "5"; mgi_id "MGI:1347346"; tag "basic"; tag "Ensembl_canonical"; tag "GENCODE_Primary"; tag "appris_alternative_2"; tag "CCDS"; ccdsid "CCDS85708.1"; havana_gene "OTTMUSG00000025854.1"; havana_transcript "OTTMUST00000063702.1";
chr9	HAVANA	CDS	90073889	90074015	0	+	2	gene_id "ENSMUSG00000032363.16"; transcript_id "ENSMUST00000113059.8"; gene_type "protein_coding"; gene_name "Adamts7"; transcript_type "protein_coding"; transcript_name "Adamts7-201"; exon_number 17; exon_id "ENSMUSE00001309092.2"; level 2; protein_id "ENSMUSP00000108682.2"; transcript_support_level "5"; mgi_id "MGI:1347346"; tag "basic"; tag "Ensembl_canonical"; tag "GENCODE_Primary"; tag "appris_alternative_2"; tag "CCDS"; ccdsid "CCDS85708.1"; havana_gene "OTTMUSG00000025854.1"; havana_transcript "OTTMUST00000063702.1";
chr9	HAVANA	exon	90073889	90074015	0	+	.	gene_id "ENSMUSG00000032363.16"; transcript_id "ENSMUST00000167122.8"; gene_type "protein_coding"; gene_name "Adamts7"; transcript_type "protein_coding"; transcript_name "Adamts7-208"; exon_number 17; exon_id "ENSMUSE00001309092.2"; level 2; protein_id "ENSMUSP00000129292.2"; transcript_support_level "5"; mgi_id "MGI:1347346"; tag "basic"; tag "appris_principal_4"; havana_gene "OTTMUSG00000025854.1"; havana_transcript "OTTMUST00000090399.1";
chr9	HAVANA	CDS	90073889	90074015	0	+	2	gene_id "ENSMUSG00000032363.16"; transcript_id "ENSMUST00000167122.8"; gene_type "protein_coding"; gene_name "Adamts7"; transcript_type "protein_coding"; transcript_name "Adamts7-208"; exon_number 17; exon_id "ENSMUSE00001309092.2"; level 2; protein_id "ENSMUSP00000129292.2"; transcript_support_level "5"; mgi_id "MGI:1347346"; tag "basic"; tag "appris_principal_4"; havana_gene "OTTMUSG00000025854.1"; havana_transcript "OTTMUST00000090399.1";
chr9	HAVANA	exon	90073889	90074015	0	+	.	gene_id "ENSMUSG00000032363.16"; transcript_id "ENSMUST00000134996.8"; gene_type "protein_coding"; gene_name "Adamts7"; transcript_type "nonsense_mediated_decay"; transcript_name "Adamts7-204"; exon_number 16; exon_id "ENSMUSE00001310662.2"; level 2; protein_id "ENSMUSP00000119744.2"; transcript_support_level "1"; mgi_id "MGI:1347346"; havana_gene "OTTMUSG00000025854.1"; havana_transcript "OTTMUST00000063703.1";
chr9	HAVANA	UTR	90073889	90074015	0	+	.	gene_id "ENSMUSG00000032363.16"; transcript_id "ENSMUST00000134996.8"; gene_type "protein_coding"; gene_name "Adamts7"; transcript_type "nonsense_mediated_decay"; transcript_name "Adamts7-204"; exon_number 16; exon_id "ENSMUSE00001310662.2"; level 2; protein_id "ENSMUSP00000119744.2"; transcript_support_level "1"; mgi_id "MGI:1347346"; havana_gene "OTTMUSG00000025854.1"; havana_transcript "OTTMUST00000063703.1";
chr9	HAVANA	exon	90073889	90074015	0	+	.	gene_id "ENSMUSG00000032363.16"; transcript_id "ENSMUST00000147250.8"; gene_type "protein_coding"; gene_name "Adamts7"; transcript_type "protein_coding"; transcript_name "Adamts7-207"; exon_number 17; exon_id "ENSMUSE00001309092.2"; level 2; protein_id "ENSMUSP00000115972.3"; transcript_support_level "1"; mgi_id "MGI:1347346"; tag "basic"; tag "CCDS"; ccdsid "CCDS81050.1"; havana_gene "OTTMUSG00000025854.1"; havana_transcript "OTTMUST00000121149.1";
chr9	HAVANA	CDS	90073889	90074015	0	+	2	gene_id "ENSMUSG00000032363.16"; transcript_id "ENSMUST00000147250.8"; gene_type "protein_coding"; gene_name "Adamts7"; transcript_type "protein_coding"; transcript_name "Adamts7-207"; exon_number 17; exon_id "ENSMUSE00001309092.2"; level 2; protein_id "ENSMUSP00000115972.3"; transcript_support_level "1"; mgi_id "MGI:1347346"; tag "basic"; tag "CCDS"; ccdsid "CCDS81050.1"; havana_gene "OTTMUSG00000025854.1"; havana_transcript "OTTMUST00000121149.1";
chr9	HAVANA	exon	90073889	90074015	0	+	.	gene_id "ENSMUSG00000032363.16"; transcript_id "ENSMUST00000113060.3"; gene_type "protein_coding"; gene_name "Adamts7"; transcript_type "protein_coding"; transcript_name "Adamts7-202"; exon_number 17; exon_id "ENSMUSE00001309092.2"; level 2; protein_id "ENSMUSP00000108683.2"; transcript_support_level "1"; mgi_id "MGI:1347346"; tag "basic"; tag "CCDS"; ccdsid "CCDS40724.1"; havana_gene "OTTMUSG00000025854.1"; havana_transcript "OTTMUST00000063704.1";
chr9	HAVANA	CDS	90073889	90074015	0	+	2	gene_id "ENSMUSG00000032363.16"; transcript_id "ENSMUST00000113060.3"; gene_type "protein_coding"; gene_name "Adamts7"; transcript_type "protein_coding"; transcript_name "Adamts7-202"; exon_number 17; exon_id "ENSMUSE00001309092.2"; level 2; protein_id "ENSMUSP00000108683.2"; transcript_support_level "1"; mgi_id "MGI:1347346"; tag "basic"; tag "CCDS"; ccdsid "CCDS40724.1"; havana_gene "OTTMUSG00000025854.1"; havana_transcript "OTTMUST00000063704.1";
chr9	ENSEMBL_gcm37	exon	90073889	90074015	0.371628506529102	+	.	gene_id "ENSMUSG00000032363.16"; transcript_id "ENSMUSG00000032363.16_tx_10"; exon_id "chr9_90073889_90074015_+"; exonnum "12"; txlen "4024";
chr9	ENSEMBL_gcm37	exon	90073889	90074015	0.305996054057767	+	.	gene_id "ENSMUSG00000032363.16"; transcript_id "ENSMUSG00000032363.16_tx_11"; exon_id "chr9_90073889_90074015_+"; exonnum "17"; txlen "5256";
chr9	ENSEMBL_gcm37	exon	90073889	90074015	0.119863874833636	+	.	gene_id "ENSMUSG00000032363.16"; transcript_id "ENSMUSG00000032363.16_tx_12"; exon_id "chr9_90073889_90074015_+"; exonnum "18"; txlen "5055";
chr9	ENSEMBL_gcm37	exon	90073889	90074015	1.13585319878901	+	.	gene_id "ENSMUSG00000032363.16"; transcript_id "ENSMUSG00000032363.16_tx_7"; exon_id "chr9_90073889_90074015_+"; exonnum "17"; txlen "4953";
chr9	ENSEMBL_gcm37	exon	90073889	90074015	0.998287599855621	+	.	gene_id "ENSMUSG00000032363.16"; transcript_id "ENSMUSG00000032363.16_tx_8"; exon_id "chr9_90073889_90074015_+"; exonnum "16"; txlen "4807";
chr9	HAVANA	exon	90074434	90074647	0	+	.	gene_id "ENSMUSG00000032363.16"; transcript_id "ENSMUST00000113059.8"; gene_type "protein_coding"; gene_name "Adamts7"; transcript_type "protein_coding"; transcript_name "Adamts7-201"; exon_number 18; exon_id "ENSMUSE00001265003.2"; level 2; protein_id "ENSMUSP00000108682.2"; transcript_support_level "5"; mgi_id "MGI:1347346"; tag "basic"; tag "Ensembl_canonical"; tag "GENCODE_Primary"; tag "appris_alternative_2"; tag "CCDS"; ccdsid "CCDS85708.1"; havana_gene "OTTMUSG00000025854.1"; havana_transcript "OTTMUST00000063702.1";
chr9	HAVANA	CDS	90074434	90074647	0	+	1	gene_id "ENSMUSG00000032363.16"; transcript_id "ENSMUST00000113059.8"; gene_type "protein_coding"; gene_name "Adamts7"; transcript_type "protein_coding"; transcript_name "Adamts7-201"; exon_number 18; exon_id "ENSMUSE00001265003.2"; level 2; protein_id "ENSMUSP00000108682.2"; transcript_support_level "5"; mgi_id "MGI:1347346"; tag "basic"; tag "Ensembl_canonical"; tag "GENCODE_Primary"; tag "appris_alternative_2"; tag "CCDS"; ccdsid "CCDS85708.1"; havana_gene "OTTMUSG00000025854.1"; havana_transcript "OTTMUST00000063702.1";
chr9	HAVANA	exon	90074434	90074647	0	+	.	gene_id "ENSMUSG00000032363.16"; transcript_id "ENSMUST00000167122.8"; gene_type "protein_coding"; gene_name "Adamts7"; transcript_type "protein_coding"; transcript_name "Adamts7-208"; exon_number 18; exon_id "ENSMUSE00001265003.2"; level 2; protein_id "ENSMUSP00000129292.2"; transcript_support_level "5"; mgi_id "MGI:1347346"; tag "basic"; tag "appris_principal_4"; havana_gene "OTTMUSG00000025854.1"; havana_transcript "OTTMUST00000090399.1";
chr9	HAVANA	CDS	90074434	90074647	0	+	1	gene_id "ENSMUSG00000032363.16"; transcript_id "ENSMUST00000167122.8"; gene_type "protein_coding"; gene_name "Adamts7"; transcript_type "protein_coding"; transcript_name "Adamts7-208"; exon_number 18; exon_id "ENSMUSE00001265003.2"; level 2; protein_id "ENSMUSP00000129292.2"; transcript_support_level "5"; mgi_id "MGI:1347346"; tag "basic"; tag "appris_principal_4"; havana_gene "OTTMUSG00000025854.1"; havana_transcript "OTTMUST00000090399.1";
chr9	HAVANA	exon	90074434	90074647	0	+	.	gene_id "ENSMUSG00000032363.16"; transcript_id "ENSMUST00000134996.8"; gene_type "protein_coding"; gene_name "Adamts7"; transcript_type "nonsense_mediated_decay"; transcript_name "Adamts7-204"; exon_number 17; exon_id "ENSMUSE00001258429.2"; level 2; protein_id "ENSMUSP00000119744.2"; transcript_support_level "1"; mgi_id "MGI:1347346"; havana_gene "OTTMUSG00000025854.1"; havana_transcript "OTTMUST00000063703.1";
chr9	HAVANA	UTR	90074434	90074647	0	+	.	gene_id "ENSMUSG00000032363.16"; transcript_id "ENSMUST00000134996.8"; gene_type "protein_coding"; gene_name "Adamts7"; transcript_type "nonsense_mediated_decay"; transcript_name "Adamts7-204"; exon_number 17; exon_id "ENSMUSE00001258429.2"; level 2; protein_id "ENSMUSP00000119744.2"; transcript_support_level "1"; mgi_id "MGI:1347346"; havana_gene "OTTMUSG00000025854.1"; havana_transcript "OTTMUST00000063703.1";
chr9	HAVANA	exon	90074434	90074647	0	+	.	gene_id "ENSMUSG00000032363.16"; transcript_id "ENSMUST00000147250.8"; gene_type "protein_coding"; gene_name "Adamts7"; transcript_type "protein_coding"; transcript_name "Adamts7-207"; exon_number 18; exon_id "ENSMUSE00001265003.2"; level 2; protein_id "ENSMUSP00000115972.3"; transcript_support_level "1"; mgi_id "MGI:1347346"; tag "basic"; tag "CCDS"; ccdsid "CCDS81050.1"; havana_gene "OTTMUSG00000025854.1"; havana_transcript "OTTMUST00000121149.1";
chr9	HAVANA	CDS	90074434	90074647	0	+	1	gene_id "ENSMUSG00000032363.16"; transcript_id "ENSMUST00000147250.8"; gene_type "protein_coding"; gene_name "Adamts7"; transcript_type "protein_coding"; transcript_name "Adamts7-207"; exon_number 18; exon_id "ENSMUSE00001265003.2"; level 2; protein_id "ENSMUSP00000115972.3"; transcript_support_level "1"; mgi_id "MGI:1347346"; tag "basic"; tag "CCDS"; ccdsid "CCDS81050.1"; havana_gene "OTTMUSG00000025854.1"; havana_transcript "OTTMUST00000121149.1";
chr9	HAVANA	exon	90074434	90074647	0	+	.	gene_id "ENSMUSG00000032363.16"; transcript_id "ENSMUST00000113060.3"; gene_type "protein_coding"; gene_name "Adamts7"; transcript_type "protein_coding"; transcript_name "Adamts7-202"; exon_number 18; exon_id "ENSMUSE00001265003.2"; level 2; protein_id "ENSMUSP00000108683.2"; transcript_support_level "1"; mgi_id "MGI:1347346"; tag "basic"; tag "CCDS"; ccdsid "CCDS40724.1"; havana_gene "OTTMUSG00000025854.1"; havana_transcript "OTTMUST00000063704.1";
chr9	HAVANA	CDS	90074434	90074647	0	+	1	gene_id "ENSMUSG00000032363.16"; transcript_id "ENSMUST00000113060.3"; gene_type "protein_coding"; gene_name "Adamts7"; transcript_type "protein_coding"; transcript_name "Adamts7-202"; exon_number 18; exon_id "ENSMUSE00001265003.2"; level 2; protein_id "ENSMUSP00000108683.2"; transcript_support_level "1"; mgi_id "MGI:1347346"; tag "basic"; tag "CCDS"; ccdsid "CCDS40724.1"; havana_gene "OTTMUSG00000025854.1"; havana_transcript "OTTMUST00000063704.1";
chr9	HAVANA	exon	90074434	90074647	0	+	.	gene_id "ENSMUSG00000032363.16"; transcript_id "ENSMUST00000138227.2"; gene_type "protein_coding"; gene_name "Adamts7"; transcript_type "protein_coding_CDS_not_defined"; transcript_name "Adamts7-205"; exon_number 3; exon_id "ENSMUSE00001258429.2"; level 2; transcript_support_level "3"; mgi_id "MGI:1347346"; havana_gene "OTTMUSG00000025854.1"; havana_transcript "OTTMUST00000063707.1";
chr9	ENSEMBL_gcm37	exon	90074434	90074647	0.371628506529102	+	.	gene_id "ENSMUSG00000032363.16"; transcript_id "ENSMUSG00000032363.16_tx_10"; exon_id "chr9_90074434_90074647_+"; exonnum "13"; txlen "4024";
chr9	ENSEMBL_gcm37	exon	90074434	90074647	0.305996054057767	+	.	gene_id "ENSMUSG00000032363.16"; transcript_id "ENSMUSG00000032363.16_tx_11"; exon_id "chr9_90074434_90074647_+"; exonnum "18"; txlen "5256";
chr9	ENSEMBL_gcm37	exon	90074434	90074647	0.119863874833636	+	.	gene_id "ENSMUSG00000032363.16"; transcript_id "ENSMUSG00000032363.16_tx_12"; exon_id "chr9_90074434_90074647_+"; exonnum "19"; txlen "5055";
chr9	ENSEMBL_gcm37	exon	90074434	90074647	1.13585319878901	+	.	gene_id "ENSMUSG00000032363.16"; transcript_id "ENSMUSG00000032363.16_tx_7"; exon_id "chr9_90074434_90074647_+"; exonnum "18"; txlen "4953";
chr9	ENSEMBL_gcm37	exon	90074434	90074647	0.998287599855621	+	.	gene_id "ENSMUSG00000032363.16"; transcript_id "ENSMUSG00000032363.16_tx_8"; exon_id "chr9_90074434_90074647_+"; exonnum "17"; txlen "4807";
chr9	HAVANA	exon	90074952	90076322	0	+	.	gene_id "ENSMUSG00000032363.16"; transcript_id "ENSMUST00000113059.8"; gene_type "protein_coding"; gene_name "Adamts7"; transcript_type "protein_coding"; transcript_name "Adamts7-201"; exon_number 19; exon_id "ENSMUSE00000694109.2"; level 2; protein_id "ENSMUSP00000108682.2"; transcript_support_level "5"; mgi_id "MGI:1347346"; tag "basic"; tag "Ensembl_canonical"; tag "GENCODE_Primary"; tag "appris_alternative_2"; tag "CCDS"; ccdsid "CCDS85708.1"; havana_gene "OTTMUSG00000025854.1"; havana_transcript "OTTMUST00000063702.1";
chr9	HAVANA	CDS	90074952	90076322	0	+	0	gene_id "ENSMUSG00000032363.16"; transcript_id "ENSMUST00000113059.8"; gene_type "protein_coding"; gene_name "Adamts7"; transcript_type "protein_coding"; transcript_name "Adamts7-201"; exon_number 19; exon_id "ENSMUSE00000694109.2"; level 2; protein_id "ENSMUSP00000108682.2"; transcript_support_level "5"; mgi_id "MGI:1347346"; tag "basic"; tag "Ensembl_canonical"; tag "GENCODE_Primary"; tag "appris_alternative_2"; tag "CCDS"; ccdsid "CCDS85708.1"; havana_gene "OTTMUSG00000025854.1"; havana_transcript "OTTMUST00000063702.1";
chr9	HAVANA	exon	90074952	90076322	0	+	.	gene_id "ENSMUSG00000032363.16"; transcript_id "ENSMUST00000167122.8"; gene_type "protein_coding"; gene_name "Adamts7"; transcript_type "protein_coding"; transcript_name "Adamts7-208"; exon_number 19; exon_id "ENSMUSE00000694109.2"; level 2; protein_id "ENSMUSP00000129292.2"; transcript_support_level "5"; mgi_id "MGI:1347346"; tag "basic"; tag "appris_principal_4"; havana_gene "OTTMUSG00000025854.1"; havana_transcript "OTTMUST00000090399.1";
chr9	HAVANA	CDS	90074952	90076322	0	+	0	gene_id "ENSMUSG00000032363.16"; transcript_id "ENSMUST00000167122.8"; gene_type "protein_coding"; gene_name "Adamts7"; transcript_type "protein_coding"; transcript_name "Adamts7-208"; exon_number 19; exon_id "ENSMUSE00000694109.2"; level 2; protein_id "ENSMUSP00000129292.2"; transcript_support_level "5"; mgi_id "MGI:1347346"; tag "basic"; tag "appris_principal_4"; havana_gene "OTTMUSG00000025854.1"; havana_transcript "OTTMUST00000090399.1";
chr9	ENSEMBL_gcm37	exon	90074952	90076322	0.305996054057767	+	.	gene_id "ENSMUSG00000032363.16"; transcript_id "ENSMUSG00000032363.16_tx_11"; exon_id "chr9_90074952_90076322_+"; exonnum "19"; txlen "5256";
chr9	HAVANA	exon	90075078	90075540	0	+	.	gene_id "ENSMUSG00000032363.16"; transcript_id "ENSMUST00000138227.2"; gene_type "protein_coding"; gene_name "Adamts7"; transcript_type "protein_coding_CDS_not_defined"; transcript_name "Adamts7-205"; exon_number 4; exon_id "ENSMUSE00000828690.2"; level 2; transcript_support_level "3"; mgi_id "MGI:1347346"; havana_gene "OTTMUSG00000025854.1"; havana_transcript "OTTMUST00000063707.1";
chr9	HAVANA	exon	90075078	90075918	0	+	.	gene_id "ENSMUSG00000032363.16"; transcript_id "ENSMUST00000147250.8"; gene_type "protein_coding"; gene_name "Adamts7"; transcript_type "protein_coding"; transcript_name "Adamts7-207"; exon_number 19; exon_id "ENSMUSE00000817569.3"; level 2; protein_id "ENSMUSP00000115972.3"; transcript_support_level "1"; mgi_id "MGI:1347346"; tag "basic"; tag "CCDS"; ccdsid "CCDS81050.1"; havana_gene "OTTMUSG00000025854.1"; havana_transcript "OTTMUST00000121149.1";
chr9	HAVANA	CDS	90075078	90075918	0	+	0	gene_id "ENSMUSG00000032363.16"; transcript_id "ENSMUST00000147250.8"; gene_type "protein_coding"; gene_name "Adamts7"; transcript_type "protein_coding"; transcript_name "Adamts7-207"; exon_number 19; exon_id "ENSMUSE00000817569.3"; level 2; protein_id "ENSMUSP00000115972.3"; transcript_support_level "1"; mgi_id "MGI:1347346"; tag "basic"; tag "CCDS"; ccdsid "CCDS81050.1"; havana_gene "OTTMUSG00000025854.1"; havana_transcript "OTTMUST00000121149.1";
chr9	ENSEMBL_gcm37	exon	90075078	90075918	0.371628506529102	+	.	gene_id "ENSMUSG00000032363.16"; transcript_id "ENSMUSG00000032363.16_tx_10"; exon_id "chr9_90075078_90075918_+"; exonnum "14"; txlen "4024";
chr9	ENSEMBL_gcm37	exon	90075078	90075918	0.119863874833636	+	.	gene_id "ENSMUSG00000032363.16"; transcript_id "ENSMUSG00000032363.16_tx_12"; exon_id "chr9_90075078_90075918_+"; exonnum "20"; txlen "5055";
chr9	ENSEMBL_gcm37	exon	90075078	90075918	1.13585319878901	+	.	gene_id "ENSMUSG00000032363.16"; transcript_id "ENSMUSG00000032363.16_tx_7"; exon_id "chr9_90075078_90075918_+"; exonnum "19"; txlen "4953";
chr9	ENSEMBL_gcm37	exon	90075078	90075918	0.998287599855621	+	.	gene_id "ENSMUSG00000032363.16"; transcript_id "ENSMUSG00000032363.16_tx_8"; exon_id "chr9_90075078_90075918_+"; exonnum "18"; txlen "4807";
chr9	HAVANA	exon	90075078	90076322	0	+	.	gene_id "ENSMUSG00000032363.16"; transcript_id "ENSMUST00000134996.8"; gene_type "protein_coding"; gene_name "Adamts7"; transcript_type "nonsense_mediated_decay"; transcript_name "Adamts7-204"; exon_number 18; exon_id "ENSMUSE00001213202.2"; level 2; protein_id "ENSMUSP00000119744.2"; transcript_support_level "1"; mgi_id "MGI:1347346"; havana_gene "OTTMUSG00000025854.1"; havana_transcript "OTTMUST00000063703.1";
chr9	HAVANA	UTR	90075078	90076322	0	+	.	gene_id "ENSMUSG00000032363.16"; transcript_id "ENSMUST00000134996.8"; gene_type "protein_coding"; gene_name "Adamts7"; transcript_type "nonsense_mediated_decay"; transcript_name "Adamts7-204"; exon_number 18; exon_id "ENSMUSE00001213202.2"; level 2; protein_id "ENSMUSP00000119744.2"; transcript_support_level "1"; mgi_id "MGI:1347346"; havana_gene "OTTMUSG00000025854.1"; havana_transcript "OTTMUST00000063703.1";
chr9	HAVANA	exon	90075078	90076322	0	+	.	gene_id "ENSMUSG00000032363.16"; transcript_id "ENSMUST00000113060.3"; gene_type "protein_coding"; gene_name "Adamts7"; transcript_type "protein_coding"; transcript_name "Adamts7-202"; exon_number 19; exon_id "ENSMUSE00001239659.2"; level 2; protein_id "ENSMUSP00000108683.2"; transcript_support_level "1"; mgi_id "MGI:1347346"; tag "basic"; tag "CCDS"; ccdsid "CCDS40724.1"; havana_gene "OTTMUSG00000025854.1"; havana_transcript "OTTMUST00000063704.1";
chr9	HAVANA	CDS	90075078	90076322	0	+	0	gene_id "ENSMUSG00000032363.16"; transcript_id "ENSMUST00000113060.3"; gene_type "protein_coding"; gene_name "Adamts7"; transcript_type "protein_coding"; transcript_name "Adamts7-202"; exon_number 19; exon_id "ENSMUSE00001239659.2"; level 2; protein_id "ENSMUSP00000108683.2"; transcript_support_level "1"; mgi_id "MGI:1347346"; tag "basic"; tag "CCDS"; ccdsid "CCDS40724.1"; havana_gene "OTTMUSG00000025854.1"; havana_transcript "OTTMUST00000063704.1";
chr9	HAVANA	exon	90076096	90076322	0	+	.	gene_id "ENSMUSG00000032363.16"; transcript_id "ENSMUST00000147250.8"; gene_type "protein_coding"; gene_name "Adamts7"; transcript_type "protein_coding"; transcript_name "Adamts7-207"; exon_number 20; exon_id "ENSMUSE00001067568.2"; level 2; protein_id "ENSMUSP00000115972.3"; transcript_support_level "1"; mgi_id "MGI:1347346"; tag "basic"; tag "CCDS"; ccdsid "CCDS81050.1"; havana_gene "OTTMUSG00000025854.1"; havana_transcript "OTTMUST00000121149.1";
chr9	HAVANA	CDS	90076096	90076322	0	+	2	gene_id "ENSMUSG00000032363.16"; transcript_id "ENSMUST00000147250.8"; gene_type "protein_coding"; gene_name "Adamts7"; transcript_type "protein_coding"; transcript_name "Adamts7-207"; exon_number 20; exon_id "ENSMUSE00001067568.2"; level 2; protein_id "ENSMUSP00000115972.3"; transcript_support_level "1"; mgi_id "MGI:1347346"; tag "basic"; tag "CCDS"; ccdsid "CCDS81050.1"; havana_gene "OTTMUSG00000025854.1"; havana_transcript "OTTMUST00000121149.1";
chr9	ENSEMBL_gcm37	exon	90076096	90076322	0.371628506529102	+	.	gene_id "ENSMUSG00000032363.16"; transcript_id "ENSMUSG00000032363.16_tx_10"; exon_id "chr9_90076096_90076322_+"; exonnum "15"; txlen "4024";
chr9	ENSEMBL_gcm37	exon	90076096	90076322	0.119863874833636	+	.	gene_id "ENSMUSG00000032363.16"; transcript_id "ENSMUSG00000032363.16_tx_12"; exon_id "chr9_90076096_90076322_+"; exonnum "21"; txlen "5055";
chr9	ENSEMBL_gcm37	exon	90076096	90076322	1.13585319878901	+	.	gene_id "ENSMUSG00000032363.16"; transcript_id "ENSMUSG00000032363.16_tx_7"; exon_id "chr9_90076096_90076322_+"; exonnum "20"; txlen "4953";
chr9	ENSEMBL_gcm37	exon	90076096	90076322	0.998287599855621	+	.	gene_id "ENSMUSG00000032363.16"; transcript_id "ENSMUSG00000032363.16_tx_8"; exon_id "chr9_90076096_90076322_+"; exonnum "19"; txlen "4807";
chr9	HAVANA	exon	90077181	90078130	0	+	.	gene_id "ENSMUSG00000032363.16"; transcript_id "ENSMUST00000124441.2"; gene_type "protein_coding"; gene_name "Adamts7"; transcript_type "retained_intron"; transcript_name "Adamts7-203"; exon_number 1; exon_id "ENSMUSE00000841190.2"; level 2; transcript_support_level "1"; mgi_id "MGI:1347346"; havana_gene "OTTMUSG00000025854.1"; havana_transcript "OTTMUST00000063705.1";
chr9	HAVANA	transcript	90077181	90082150	0	+	.	gene_id "ENSMUSG00000032363.16"; transcript_id "ENSMUST00000124441.2"; gene_type "protein_coding"; gene_name "Adamts7"; transcript_type "retained_intron"; transcript_name "Adamts7-203"; level 2; transcript_support_level "1"; mgi_id "MGI:1347346"; havana_gene "OTTMUSG00000025854.1"; havana_transcript "OTTMUST00000063705.1";
chr9	HAVANA	exon	90077211	90077363	0	+	.	gene_id "ENSMUSG00000032363.16"; transcript_id "ENSMUST00000113059.8"; gene_type "protein_coding"; gene_name "Adamts7"; transcript_type "protein_coding"; transcript_name "Adamts7-201"; exon_number 20; exon_id "ENSMUSE00001273964.2"; level 2; protein_id "ENSMUSP00000108682.2"; transcript_support_level "5"; mgi_id "MGI:1347346"; tag "basic"; tag "Ensembl_canonical"; tag "GENCODE_Primary"; tag "appris_alternative_2"; tag "CCDS"; ccdsid "CCDS85708.1"; havana_gene "OTTMUSG00000025854.1"; havana_transcript "OTTMUST00000063702.1";
chr9	HAVANA	CDS	90077211	90077363	0	+	0	gene_id "ENSMUSG00000032363.16"; transcript_id "ENSMUST00000113059.8"; gene_type "protein_coding"; gene_name "Adamts7"; transcript_type "protein_coding"; transcript_name "Adamts7-201"; exon_number 20; exon_id "ENSMUSE00001273964.2"; level 2; protein_id "ENSMUSP00000108682.2"; transcript_support_level "5"; mgi_id "MGI:1347346"; tag "basic"; tag "Ensembl_canonical"; tag "GENCODE_Primary"; tag "appris_alternative_2"; tag "CCDS"; ccdsid "CCDS85708.1"; havana_gene "OTTMUSG00000025854.1"; havana_transcript "OTTMUST00000063702.1";
chr9	HAVANA	exon	90077211	90077363	0	+	.	gene_id "ENSMUSG00000032363.16"; transcript_id "ENSMUST00000167122.8"; gene_type "protein_coding"; gene_name "Adamts7"; transcript_type "protein_coding"; transcript_name "Adamts7-208"; exon_number 20; exon_id "ENSMUSE00001273964.2"; level 2; protein_id "ENSMUSP00000129292.2"; transcript_support_level "5"; mgi_id "MGI:1347346"; tag "basic"; tag "appris_principal_4"; havana_gene "OTTMUSG00000025854.1"; havana_transcript "OTTMUST00000090399.1";
chr9	HAVANA	CDS	90077211	90077363	0	+	0	gene_id "ENSMUSG00000032363.16"; transcript_id "ENSMUST00000167122.8"; gene_type "protein_coding"; gene_name "Adamts7"; transcript_type "protein_coding"; transcript_name "Adamts7-208"; exon_number 20; exon_id "ENSMUSE00001273964.2"; level 2; protein_id "ENSMUSP00000129292.2"; transcript_support_level "5"; mgi_id "MGI:1347346"; tag "basic"; tag "appris_principal_4"; havana_gene "OTTMUSG00000025854.1"; havana_transcript "OTTMUST00000090399.1";
chr9	HAVANA	exon	90077211	90077363	0	+	.	gene_id "ENSMUSG00000032363.16"; transcript_id "ENSMUST00000134996.8"; gene_type "protein_coding"; gene_name "Adamts7"; transcript_type "nonsense_mediated_decay"; transcript_name "Adamts7-204"; exon_number 19; exon_id "ENSMUSE00001255804.2"; level 2; protein_id "ENSMUSP00000119744.2"; transcript_support_level "1"; mgi_id "MGI:1347346"; havana_gene "OTTMUSG00000025854.1"; havana_transcript "OTTMUST00000063703.1";
chr9	HAVANA	UTR	90077211	90077363	0	+	.	gene_id "ENSMUSG00000032363.16"; transcript_id "ENSMUST00000134996.8"; gene_type "protein_coding"; gene_name "Adamts7"; transcript_type "nonsense_mediated_decay"; transcript_name "Adamts7-204"; exon_number 19; exon_id "ENSMUSE00001255804.2"; level 2; protein_id "ENSMUSP00000119744.2"; transcript_support_level "1"; mgi_id "MGI:1347346"; havana_gene "OTTMUSG00000025854.1"; havana_transcript "OTTMUST00000063703.1";
chr9	HAVANA	exon	90077211	90077363	0	+	.	gene_id "ENSMUSG00000032363.16"; transcript_id "ENSMUST00000147250.8"; gene_type "protein_coding"; gene_name "Adamts7"; transcript_type "protein_coding"; transcript_name "Adamts7-207"; exon_number 21; exon_id "ENSMUSE00001273964.2"; level 2; protein_id "ENSMUSP00000115972.3"; transcript_support_level "1"; mgi_id "MGI:1347346"; tag "basic"; tag "CCDS"; ccdsid "CCDS81050.1"; havana_gene "OTTMUSG00000025854.1"; havana_transcript "OTTMUST00000121149.1";
chr9	HAVANA	CDS	90077211	90077363	0	+	0	gene_id "ENSMUSG00000032363.16"; transcript_id "ENSMUST00000147250.8"; gene_type "protein_coding"; gene_name "Adamts7"; transcript_type "protein_coding"; transcript_name "Adamts7-207"; exon_number 21; exon_id "ENSMUSE00001273964.2"; level 2; protein_id "ENSMUSP00000115972.3"; transcript_support_level "1"; mgi_id "MGI:1347346"; tag "basic"; tag "CCDS"; ccdsid "CCDS81050.1"; havana_gene "OTTMUSG00000025854.1"; havana_transcript "OTTMUST00000121149.1";
chr9	HAVANA	exon	90077211	90077363	0	+	.	gene_id "ENSMUSG00000032363.16"; transcript_id "ENSMUST00000113060.3"; gene_type "protein_coding"; gene_name "Adamts7"; transcript_type "protein_coding"; transcript_name "Adamts7-202"; exon_number 20; exon_id "ENSMUSE00001273964.2"; level 2; protein_id "ENSMUSP00000108683.2"; transcript_support_level "1"; mgi_id "MGI:1347346"; tag "basic"; tag "CCDS"; ccdsid "CCDS40724.1"; havana_gene "OTTMUSG00000025854.1"; havana_transcript "OTTMUST00000063704.1";
chr9	HAVANA	CDS	90077211	90077363	0	+	0	gene_id "ENSMUSG00000032363.16"; transcript_id "ENSMUST00000113060.3"; gene_type "protein_coding"; gene_name "Adamts7"; transcript_type "protein_coding"; transcript_name "Adamts7-202"; exon_number 20; exon_id "ENSMUSE00001273964.2"; level 2; protein_id "ENSMUSP00000108683.2"; transcript_support_level "1"; mgi_id "MGI:1347346"; tag "basic"; tag "CCDS"; ccdsid "CCDS40724.1"; havana_gene "OTTMUSG00000025854.1"; havana_transcript "OTTMUST00000063704.1";
chr9	ENSEMBL_gcm37	exon	90077211	90077363	0.371628506529102	+	.	gene_id "ENSMUSG00000032363.16"; transcript_id "ENSMUSG00000032363.16_tx_10"; exon_id "chr9_90077211_90077363_+"; exonnum "16"; txlen "4024";
chr9	ENSEMBL_gcm37	exon	90077211	90077363	0.305996054057767	+	.	gene_id "ENSMUSG00000032363.16"; transcript_id "ENSMUSG00000032363.16_tx_11"; exon_id "chr9_90077211_90077363_+"; exonnum "20"; txlen "5256";
chr9	ENSEMBL_gcm37	exon	90077211	90077363	0.119863874833636	+	.	gene_id "ENSMUSG00000032363.16"; transcript_id "ENSMUSG00000032363.16_tx_12"; exon_id "chr9_90077211_90077363_+"; exonnum "22"; txlen "5055";
chr9	ENSEMBL_gcm37	exon	90077211	90077363	1.13585319878901	+	.	gene_id "ENSMUSG00000032363.16"; transcript_id "ENSMUSG00000032363.16_tx_7"; exon_id "chr9_90077211_90077363_+"; exonnum "21"; txlen "4953";
chr9	ENSEMBL_gcm37	exon	90077211	90077363	0.998287599855621	+	.	gene_id "ENSMUSG00000032363.16"; transcript_id "ENSMUSG00000032363.16_tx_8"; exon_id "chr9_90077211_90077363_+"; exonnum "20"; txlen "4807";
chr9	HAVANA	exon	90077730	90077903	0	+	.	gene_id "ENSMUSG00000032363.16"; transcript_id "ENSMUST00000113059.8"; gene_type "protein_coding"; gene_name "Adamts7"; transcript_type "protein_coding"; transcript_name "Adamts7-201"; exon_number 21; exon_id "ENSMUSE00001295339.2"; level 2; protein_id "ENSMUSP00000108682.2"; transcript_support_level "5"; mgi_id "MGI:1347346"; tag "basic"; tag "Ensembl_canonical"; tag "GENCODE_Primary"; tag "appris_alternative_2"; tag "CCDS"; ccdsid "CCDS85708.1"; havana_gene "OTTMUSG00000025854.1"; havana_transcript "OTTMUST00000063702.1";
chr9	HAVANA	CDS	90077730	90077903	0	+	0	gene_id "ENSMUSG00000032363.16"; transcript_id "ENSMUST00000113059.8"; gene_type "protein_coding"; gene_name "Adamts7"; transcript_type "protein_coding"; transcript_name "Adamts7-201"; exon_number 21; exon_id "ENSMUSE00001295339.2"; level 2; protein_id "ENSMUSP00000108682.2"; transcript_support_level "5"; mgi_id "MGI:1347346"; tag "basic"; tag "Ensembl_canonical"; tag "GENCODE_Primary"; tag "appris_alternative_2"; tag "CCDS"; ccdsid "CCDS85708.1"; havana_gene "OTTMUSG00000025854.1"; havana_transcript "OTTMUST00000063702.1";
chr9	HAVANA	exon	90077730	90077903	0	+	.	gene_id "ENSMUSG00000032363.16"; transcript_id "ENSMUST00000167122.8"; gene_type "protein_coding"; gene_name "Adamts7"; transcript_type "protein_coding"; transcript_name "Adamts7-208"; exon_number 21; exon_id "ENSMUSE00001295339.2"; level 2; protein_id "ENSMUSP00000129292.2"; transcript_support_level "5"; mgi_id "MGI:1347346"; tag "basic"; tag "appris_principal_4"; havana_gene "OTTMUSG00000025854.1"; havana_transcript "OTTMUST00000090399.1";
chr9	HAVANA	CDS	90077730	90077903	0	+	0	gene_id "ENSMUSG00000032363.16"; transcript_id "ENSMUST00000167122.8"; gene_type "protein_coding"; gene_name "Adamts7"; transcript_type "protein_coding"; transcript_name "Adamts7-208"; exon_number 21; exon_id "ENSMUSE00001295339.2"; level 2; protein_id "ENSMUSP00000129292.2"; transcript_support_level "5"; mgi_id "MGI:1347346"; tag "basic"; tag "appris_principal_4"; havana_gene "OTTMUSG00000025854.1"; havana_transcript "OTTMUST00000090399.1";
chr9	HAVANA	exon	90077730	90077903	0	+	.	gene_id "ENSMUSG00000032363.16"; transcript_id "ENSMUST00000134996.8"; gene_type "protein_coding"; gene_name "Adamts7"; transcript_type "nonsense_mediated_decay"; transcript_name "Adamts7-204"; exon_number 20; exon_id "ENSMUSE00001277471.2"; level 2; protein_id "ENSMUSP00000119744.2"; transcript_support_level "1"; mgi_id "MGI:1347346"; havana_gene "OTTMUSG00000025854.1"; havana_transcript "OTTMUST00000063703.1";
chr9	HAVANA	UTR	90077730	90077903	0	+	.	gene_id "ENSMUSG00000032363.16"; transcript_id "ENSMUST00000134996.8"; gene_type "protein_coding"; gene_name "Adamts7"; transcript_type "nonsense_mediated_decay"; transcript_name "Adamts7-204"; exon_number 20; exon_id "ENSMUSE00001277471.2"; level 2; protein_id "ENSMUSP00000119744.2"; transcript_support_level "1"; mgi_id "MGI:1347346"; havana_gene "OTTMUSG00000025854.1"; havana_transcript "OTTMUST00000063703.1";
chr9	HAVANA	exon	90077730	90077903	0	+	.	gene_id "ENSMUSG00000032363.16"; transcript_id "ENSMUST00000147250.8"; gene_type "protein_coding"; gene_name "Adamts7"; transcript_type "protein_coding"; transcript_name "Adamts7-207"; exon_number 22; exon_id "ENSMUSE00001295339.2"; level 2; protein_id "ENSMUSP00000115972.3"; transcript_support_level "1"; mgi_id "MGI:1347346"; tag "basic"; tag "CCDS"; ccdsid "CCDS81050.1"; havana_gene "OTTMUSG00000025854.1"; havana_transcript "OTTMUST00000121149.1";
chr9	HAVANA	CDS	90077730	90077903	0	+	0	gene_id "ENSMUSG00000032363.16"; transcript_id "ENSMUST00000147250.8"; gene_type "protein_coding"; gene_name "Adamts7"; transcript_type "protein_coding"; transcript_name "Adamts7-207"; exon_number 22; exon_id "ENSMUSE00001295339.2"; level 2; protein_id "ENSMUSP00000115972.3"; transcript_support_level "1"; mgi_id "MGI:1347346"; tag "basic"; tag "CCDS"; ccdsid "CCDS81050.1"; havana_gene "OTTMUSG00000025854.1"; havana_transcript "OTTMUST00000121149.1";
chr9	HAVANA	exon	90077730	90077903	0	+	.	gene_id "ENSMUSG00000032363.16"; transcript_id "ENSMUST00000113060.3"; gene_type "protein_coding"; gene_name "Adamts7"; transcript_type "protein_coding"; transcript_name "Adamts7-202"; exon_number 21; exon_id "ENSMUSE00001295339.2"; level 2; protein_id "ENSMUSP00000108683.2"; transcript_support_level "1"; mgi_id "MGI:1347346"; tag "basic"; tag "CCDS"; ccdsid "CCDS40724.1"; havana_gene "OTTMUSG00000025854.1"; havana_transcript "OTTMUST00000063704.1";
chr9	HAVANA	CDS	90077730	90077903	0	+	0	gene_id "ENSMUSG00000032363.16"; transcript_id "ENSMUST00000113060.3"; gene_type "protein_coding"; gene_name "Adamts7"; transcript_type "protein_coding"; transcript_name "Adamts7-202"; exon_number 21; exon_id "ENSMUSE00001295339.2"; level 2; protein_id "ENSMUSP00000108683.2"; transcript_support_level "1"; mgi_id "MGI:1347346"; tag "basic"; tag "CCDS"; ccdsid "CCDS40724.1"; havana_gene "OTTMUSG00000025854.1"; havana_transcript "OTTMUST00000063704.1";
chr9	ENSEMBL_gcm37	exon	90077730	90077903	0.371628506529102	+	.	gene_id "ENSMUSG00000032363.16"; transcript_id "ENSMUSG00000032363.16_tx_10"; exon_id "chr9_90077730_90077903_+"; exonnum "17"; txlen "4024";
chr9	ENSEMBL_gcm37	exon	90077730	90077903	0.305996054057767	+	.	gene_id "ENSMUSG00000032363.16"; transcript_id "ENSMUSG00000032363.16_tx_11"; exon_id "chr9_90077730_90077903_+"; exonnum "21"; txlen "5256";
chr9	ENSEMBL_gcm37	exon	90077730	90077903	0.119863874833636	+	.	gene_id "ENSMUSG00000032363.16"; transcript_id "ENSMUSG00000032363.16_tx_12"; exon_id "chr9_90077730_90077903_+"; exonnum "23"; txlen "5055";
chr9	ENSEMBL_gcm37	exon	90077730	90077903	1.13585319878901	+	.	gene_id "ENSMUSG00000032363.16"; transcript_id "ENSMUSG00000032363.16_tx_7"; exon_id "chr9_90077730_90077903_+"; exonnum "22"; txlen "4953";
chr9	ENSEMBL_gcm37	exon	90077730	90077903	0.998287599855621	+	.	gene_id "ENSMUSG00000032363.16"; transcript_id "ENSMUSG00000032363.16_tx_8"; exon_id "chr9_90077730_90077903_+"; exonnum "21"; txlen "4807";
chr9	HAVANA	exon	90077984	90078130	0	+	.	gene_id "ENSMUSG00000032363.16"; transcript_id "ENSMUST00000113059.8"; gene_type "protein_coding"; gene_name "Adamts7"; transcript_type "protein_coding"; transcript_name "Adamts7-201"; exon_number 22; exon_id "ENSMUSE00001251714.2"; level 2; protein_id "ENSMUSP00000108682.2"; transcript_support_level "5"; mgi_id "MGI:1347346"; tag "basic"; tag "Ensembl_canonical"; tag "GENCODE_Primary"; tag "appris_alternative_2"; tag "CCDS"; ccdsid "CCDS85708.1"; havana_gene "OTTMUSG00000025854.1"; havana_transcript "OTTMUST00000063702.1";
chr9	HAVANA	CDS	90077984	90078130	0	+	0	gene_id "ENSMUSG00000032363.16"; transcript_id "ENSMUST00000113059.8"; gene_type "protein_coding"; gene_name "Adamts7"; transcript_type "protein_coding"; transcript_name "Adamts7-201"; exon_number 22; exon_id "ENSMUSE00001251714.2"; level 2; protein_id "ENSMUSP00000108682.2"; transcript_support_level "5"; mgi_id "MGI:1347346"; tag "basic"; tag "Ensembl_canonical"; tag "GENCODE_Primary"; tag "appris_alternative_2"; tag "CCDS"; ccdsid "CCDS85708.1"; havana_gene "OTTMUSG00000025854.1"; havana_transcript "OTTMUST00000063702.1";
chr9	HAVANA	exon	90077984	90078130	0	+	.	gene_id "ENSMUSG00000032363.16"; transcript_id "ENSMUST00000167122.8"; gene_type "protein_coding"; gene_name "Adamts7"; transcript_type "protein_coding"; transcript_name "Adamts7-208"; exon_number 22; exon_id "ENSMUSE00001251714.2"; level 2; protein_id "ENSMUSP00000129292.2"; transcript_support_level "5"; mgi_id "MGI:1347346"; tag "basic"; tag "appris_principal_4"; havana_gene "OTTMUSG00000025854.1"; havana_transcript "OTTMUST00000090399.1";
chr9	HAVANA	CDS	90077984	90078130	0	+	0	gene_id "ENSMUSG00000032363.16"; transcript_id "ENSMUST00000167122.8"; gene_type "protein_coding"; gene_name "Adamts7"; transcript_type "protein_coding"; transcript_name "Adamts7-208"; exon_number 22; exon_id "ENSMUSE00001251714.2"; level 2; protein_id "ENSMUSP00000129292.2"; transcript_support_level "5"; mgi_id "MGI:1347346"; tag "basic"; tag "appris_principal_4"; havana_gene "OTTMUSG00000025854.1"; havana_transcript "OTTMUST00000090399.1";
chr9	HAVANA	exon	90077984	90078130	0	+	.	gene_id "ENSMUSG00000032363.16"; transcript_id "ENSMUST00000134996.8"; gene_type "protein_coding"; gene_name "Adamts7"; transcript_type "nonsense_mediated_decay"; transcript_name "Adamts7-204"; exon_number 21; exon_id "ENSMUSE00001243001.2"; level 2; protein_id "ENSMUSP00000119744.2"; transcript_support_level "1"; mgi_id "MGI:1347346"; havana_gene "OTTMUSG00000025854.1"; havana_transcript "OTTMUST00000063703.1";
chr9	HAVANA	UTR	90077984	90078130	0	+	.	gene_id "ENSMUSG00000032363.16"; transcript_id "ENSMUST00000134996.8"; gene_type "protein_coding"; gene_name "Adamts7"; transcript_type "nonsense_mediated_decay"; transcript_name "Adamts7-204"; exon_number 21; exon_id "ENSMUSE00001243001.2"; level 2; protein_id "ENSMUSP00000119744.2"; transcript_support_level "1"; mgi_id "MGI:1347346"; havana_gene "OTTMUSG00000025854.1"; havana_transcript "OTTMUST00000063703.1";
chr9	HAVANA	exon	90077984	90078130	0	+	.	gene_id "ENSMUSG00000032363.16"; transcript_id "ENSMUST00000147250.8"; gene_type "protein_coding"; gene_name "Adamts7"; transcript_type "protein_coding"; transcript_name "Adamts7-207"; exon_number 23; exon_id "ENSMUSE00001251714.2"; level 2; protein_id "ENSMUSP00000115972.3"; transcript_support_level "1"; mgi_id "MGI:1347346"; tag "basic"; tag "CCDS"; ccdsid "CCDS81050.1"; havana_gene "OTTMUSG00000025854.1"; havana_transcript "OTTMUST00000121149.1";
chr9	HAVANA	CDS	90077984	90078130	0	+	0	gene_id "ENSMUSG00000032363.16"; transcript_id "ENSMUST00000147250.8"; gene_type "protein_coding"; gene_name "Adamts7"; transcript_type "protein_coding"; transcript_name "Adamts7-207"; exon_number 23; exon_id "ENSMUSE00001251714.2"; level 2; protein_id "ENSMUSP00000115972.3"; transcript_support_level "1"; mgi_id "MGI:1347346"; tag "basic"; tag "CCDS"; ccdsid "CCDS81050.1"; havana_gene "OTTMUSG00000025854.1"; havana_transcript "OTTMUST00000121149.1";
chr9	HAVANA	exon	90077984	90078130	0	+	.	gene_id "ENSMUSG00000032363.16"; transcript_id "ENSMUST00000113060.3"; gene_type "protein_coding"; gene_name "Adamts7"; transcript_type "protein_coding"; transcript_name "Adamts7-202"; exon_number 22; exon_id "ENSMUSE00001251714.2"; level 2; protein_id "ENSMUSP00000108683.2"; transcript_support_level "1"; mgi_id "MGI:1347346"; tag "basic"; tag "CCDS"; ccdsid "CCDS40724.1"; havana_gene "OTTMUSG00000025854.1"; havana_transcript "OTTMUST00000063704.1";
chr9	HAVANA	CDS	90077984	90078130	0	+	0	gene_id "ENSMUSG00000032363.16"; transcript_id "ENSMUST00000113060.3"; gene_type "protein_coding"; gene_name "Adamts7"; transcript_type "protein_coding"; transcript_name "Adamts7-202"; exon_number 22; exon_id "ENSMUSE00001251714.2"; level 2; protein_id "ENSMUSP00000108683.2"; transcript_support_level "1"; mgi_id "MGI:1347346"; tag "basic"; tag "CCDS"; ccdsid "CCDS40724.1"; havana_gene "OTTMUSG00000025854.1"; havana_transcript "OTTMUST00000063704.1";
chr9	ENSEMBL_gcm37	exon	90077984	90078130	0.371628506529102	+	.	gene_id "ENSMUSG00000032363.16"; transcript_id "ENSMUSG00000032363.16_tx_10"; exon_id "chr9_90077984_90078130_+"; exonnum "18"; txlen "4024";
chr9	ENSEMBL_gcm37	exon	90077984	90078130	0.305996054057767	+	.	gene_id "ENSMUSG00000032363.16"; transcript_id "ENSMUSG00000032363.16_tx_11"; exon_id "chr9_90077984_90078130_+"; exonnum "22"; txlen "5256";
chr9	ENSEMBL_gcm37	exon	90077984	90078130	0.119863874833636	+	.	gene_id "ENSMUSG00000032363.16"; transcript_id "ENSMUSG00000032363.16_tx_12"; exon_id "chr9_90077984_90078130_+"; exonnum "24"; txlen "5055";
chr9	ENSEMBL_gcm37	exon	90077984	90078130	1.13585319878901	+	.	gene_id "ENSMUSG00000032363.16"; transcript_id "ENSMUSG00000032363.16_tx_7"; exon_id "chr9_90077984_90078130_+"; exonnum "23"; txlen "4953";
chr9	ENSEMBL_gcm37	exon	90077984	90078130	0.998287599855621	+	.	gene_id "ENSMUSG00000032363.16"; transcript_id "ENSMUSG00000032363.16_tx_8"; exon_id "chr9_90077984_90078130_+"; exonnum "22"; txlen "4807";
chr9	HAVANA	exon	90079053	90079215	0	+	.	gene_id "ENSMUSG00000032363.16"; transcript_id "ENSMUST00000113059.8"; gene_type "protein_coding"; gene_name "Adamts7"; transcript_type "protein_coding"; transcript_name "Adamts7-201"; exon_number 23; exon_id "ENSMUSE00001230465.2"; level 2; protein_id "ENSMUSP00000108682.2"; transcript_support_level "5"; mgi_id "MGI:1347346"; tag "basic"; tag "Ensembl_canonical"; tag "GENCODE_Primary"; tag "appris_alternative_2"; tag "CCDS"; ccdsid "CCDS85708.1"; havana_gene "OTTMUSG00000025854.1"; havana_transcript "OTTMUST00000063702.1";
chr9	HAVANA	CDS	90079053	90079215	0	+	0	gene_id "ENSMUSG00000032363.16"; transcript_id "ENSMUST00000113059.8"; gene_type "protein_coding"; gene_name "Adamts7"; transcript_type "protein_coding"; transcript_name "Adamts7-201"; exon_number 23; exon_id "ENSMUSE00001230465.2"; level 2; protein_id "ENSMUSP00000108682.2"; transcript_support_level "5"; mgi_id "MGI:1347346"; tag "basic"; tag "Ensembl_canonical"; tag "GENCODE_Primary"; tag "appris_alternative_2"; tag "CCDS"; ccdsid "CCDS85708.1"; havana_gene "OTTMUSG00000025854.1"; havana_transcript "OTTMUST00000063702.1";
chr9	HAVANA	exon	90079053	90079215	0	+	.	gene_id "ENSMUSG00000032363.16"; transcript_id "ENSMUST00000167122.8"; gene_type "protein_coding"; gene_name "Adamts7"; transcript_type "protein_coding"; transcript_name "Adamts7-208"; exon_number 23; exon_id "ENSMUSE00001230465.2"; level 2; protein_id "ENSMUSP00000129292.2"; transcript_support_level "5"; mgi_id "MGI:1347346"; tag "basic"; tag "appris_principal_4"; havana_gene "OTTMUSG00000025854.1"; havana_transcript "OTTMUST00000090399.1";
chr9	HAVANA	CDS	90079053	90079215	0	+	0	gene_id "ENSMUSG00000032363.16"; transcript_id "ENSMUST00000167122.8"; gene_type "protein_coding"; gene_name "Adamts7"; transcript_type "protein_coding"; transcript_name "Adamts7-208"; exon_number 23; exon_id "ENSMUSE00001230465.2"; level 2; protein_id "ENSMUSP00000129292.2"; transcript_support_level "5"; mgi_id "MGI:1347346"; tag "basic"; tag "appris_principal_4"; havana_gene "OTTMUSG00000025854.1"; havana_transcript "OTTMUST00000090399.1";
chr9	HAVANA	exon	90079053	90079215	0	+	.	gene_id "ENSMUSG00000032363.16"; transcript_id "ENSMUST00000134996.8"; gene_type "protein_coding"; gene_name "Adamts7"; transcript_type "nonsense_mediated_decay"; transcript_name "Adamts7-204"; exon_number 22; exon_id "ENSMUSE00001295372.2"; level 2; protein_id "ENSMUSP00000119744.2"; transcript_support_level "1"; mgi_id "MGI:1347346"; havana_gene "OTTMUSG00000025854.1"; havana_transcript "OTTMUST00000063703.1";
chr9	HAVANA	UTR	90079053	90079215	0	+	.	gene_id "ENSMUSG00000032363.16"; transcript_id "ENSMUST00000134996.8"; gene_type "protein_coding"; gene_name "Adamts7"; transcript_type "nonsense_mediated_decay"; transcript_name "Adamts7-204"; exon_number 22; exon_id "ENSMUSE00001295372.2"; level 2; protein_id "ENSMUSP00000119744.2"; transcript_support_level "1"; mgi_id "MGI:1347346"; havana_gene "OTTMUSG00000025854.1"; havana_transcript "OTTMUST00000063703.1";
chr9	HAVANA	exon	90079053	90079215	0	+	.	gene_id "ENSMUSG00000032363.16"; transcript_id "ENSMUST00000147250.8"; gene_type "protein_coding"; gene_name "Adamts7"; transcript_type "protein_coding"; transcript_name "Adamts7-207"; exon_number 24; exon_id "ENSMUSE00001230465.2"; level 2; protein_id "ENSMUSP00000115972.3"; transcript_support_level "1"; mgi_id "MGI:1347346"; tag "basic"; tag "CCDS"; ccdsid "CCDS81050.1"; havana_gene "OTTMUSG00000025854.1"; havana_transcript "OTTMUST00000121149.1";
chr9	HAVANA	CDS	90079053	90079215	0	+	0	gene_id "ENSMUSG00000032363.16"; transcript_id "ENSMUST00000147250.8"; gene_type "protein_coding"; gene_name "Adamts7"; transcript_type "protein_coding"; transcript_name "Adamts7-207"; exon_number 24; exon_id "ENSMUSE00001230465.2"; level 2; protein_id "ENSMUSP00000115972.3"; transcript_support_level "1"; mgi_id "MGI:1347346"; tag "basic"; tag "CCDS"; ccdsid "CCDS81050.1"; havana_gene "OTTMUSG00000025854.1"; havana_transcript "OTTMUST00000121149.1";
chr9	HAVANA	exon	90079053	90079215	0	+	.	gene_id "ENSMUSG00000032363.16"; transcript_id "ENSMUST00000113060.3"; gene_type "protein_coding"; gene_name "Adamts7"; transcript_type "protein_coding"; transcript_name "Adamts7-202"; exon_number 23; exon_id "ENSMUSE00001230465.2"; level 2; protein_id "ENSMUSP00000108683.2"; transcript_support_level "1"; mgi_id "MGI:1347346"; tag "basic"; tag "CCDS"; ccdsid "CCDS40724.1"; havana_gene "OTTMUSG00000025854.1"; havana_transcript "OTTMUST00000063704.1";
chr9	HAVANA	CDS	90079053	90079215	0	+	0	gene_id "ENSMUSG00000032363.16"; transcript_id "ENSMUST00000113060.3"; gene_type "protein_coding"; gene_name "Adamts7"; transcript_type "protein_coding"; transcript_name "Adamts7-202"; exon_number 23; exon_id "ENSMUSE00001230465.2"; level 2; protein_id "ENSMUSP00000108683.2"; transcript_support_level "1"; mgi_id "MGI:1347346"; tag "basic"; tag "CCDS"; ccdsid "CCDS40724.1"; havana_gene "OTTMUSG00000025854.1"; havana_transcript "OTTMUST00000063704.1";
chr9	HAVANA	exon	90079053	90079215	0	+	.	gene_id "ENSMUSG00000032363.16"; transcript_id "ENSMUST00000124441.2"; gene_type "protein_coding"; gene_name "Adamts7"; transcript_type "retained_intron"; transcript_name "Adamts7-203"; exon_number 2; exon_id "ENSMUSE00001295372.2"; level 2; transcript_support_level "1"; mgi_id "MGI:1347346"; havana_gene "OTTMUSG00000025854.1"; havana_transcript "OTTMUST00000063705.1";
chr9	ENSEMBL_gcm37	exon	90079053	90079215	0.371628506529102	+	.	gene_id "ENSMUSG00000032363.16"; transcript_id "ENSMUSG00000032363.16_tx_10"; exon_id "chr9_90079053_90079215_+"; exonnum "19"; txlen "4024";
chr9	ENSEMBL_gcm37	exon	90079053	90079215	0.305996054057767	+	.	gene_id "ENSMUSG00000032363.16"; transcript_id "ENSMUSG00000032363.16_tx_11"; exon_id "chr9_90079053_90079215_+"; exonnum "23"; txlen "5256";
chr9	ENSEMBL_gcm37	exon	90079053	90079215	0.119863874833636	+	.	gene_id "ENSMUSG00000032363.16"; transcript_id "ENSMUSG00000032363.16_tx_12"; exon_id "chr9_90079053_90079215_+"; exonnum "25"; txlen "5055";
chr9	ENSEMBL_gcm37	exon	90079053	90079215	1.13585319878901	+	.	gene_id "ENSMUSG00000032363.16"; transcript_id "ENSMUSG00000032363.16_tx_7"; exon_id "chr9_90079053_90079215_+"; exonnum "24"; txlen "4953";
chr9	ENSEMBL_gcm37	exon	90079053	90079215	0.998287599855621	+	.	gene_id "ENSMUSG00000032363.16"; transcript_id "ENSMUSG00000032363.16_tx_8"; exon_id "chr9_90079053_90079215_+"; exonnum "23"; txlen "4807";
chr9	sragcm37_es	exon	90080766	90080944	0.514947517639134	+	.	gene_id "ENSMUSG00000032363.16"; transcript_id "ENSMUSG00000032363.16_tx_9"; exon_id "chr9_90080766_90080944_+"; exonnum "1"; txlen "563";
chr9	HAVANA	CDS	90081767	90081921	0	+	2	gene_id "ENSMUSG00000032363.16"; transcript_id "ENSMUST00000113059.8"; gene_type "protein_coding"; gene_name "Adamts7"; transcript_type "protein_coding"; transcript_name "Adamts7-201"; exon_number 24; exon_id "ENSMUSE00001219794.2"; level 2; protein_id "ENSMUSP00000108682.2"; transcript_support_level "5"; mgi_id "MGI:1347346"; tag "basic"; tag "Ensembl_canonical"; tag "GENCODE_Primary"; tag "appris_alternative_2"; tag "CCDS"; ccdsid "CCDS85708.1"; havana_gene "OTTMUSG00000025854.1"; havana_transcript "OTTMUST00000063702.1";
chr9	HAVANA	CDS	90081767	90081921	0	+	2	gene_id "ENSMUSG00000032363.16"; transcript_id "ENSMUST00000147250.8"; gene_type "protein_coding"; gene_name "Adamts7"; transcript_type "protein_coding"; transcript_name "Adamts7-207"; exon_number 25; exon_id "ENSMUSE00000531131.5"; level 2; protein_id "ENSMUSP00000115972.3"; transcript_support_level "1"; mgi_id "MGI:1347346"; tag "basic"; tag "CCDS"; ccdsid "CCDS81050.1"; havana_gene "OTTMUSG00000025854.1"; havana_transcript "OTTMUST00000121149.1";
chr9	HAVANA	CDS	90081767	90081921	0	+	2	gene_id "ENSMUSG00000032363.16"; transcript_id "ENSMUST00000113060.3"; gene_type "protein_coding"; gene_name "Adamts7"; transcript_type "protein_coding"; transcript_name "Adamts7-202"; exon_number 24; exon_id "ENSMUSE00000756068.2"; level 2; protein_id "ENSMUSP00000108683.2"; transcript_support_level "1"; mgi_id "MGI:1347346"; tag "basic"; tag "CCDS"; ccdsid "CCDS40724.1"; havana_gene "OTTMUSG00000025854.1"; havana_transcript "OTTMUST00000063704.1";
chr9	HAVANA	exon	90081767	90082043	0	+	.	gene_id "ENSMUSG00000032363.16"; transcript_id "ENSMUST00000147250.8"; gene_type "protein_coding"; gene_name "Adamts7"; transcript_type "protein_coding"; transcript_name "Adamts7-207"; exon_number 25; exon_id "ENSMUSE00000531131.5"; level 2; protein_id "ENSMUSP00000115972.3"; transcript_support_level "1"; mgi_id "MGI:1347346"; tag "basic"; tag "CCDS"; ccdsid "CCDS81050.1"; havana_gene "OTTMUSG00000025854.1"; havana_transcript "OTTMUST00000121149.1";
chr9	HAVANA	exon	90081767	90082150	0	+	.	gene_id "ENSMUSG00000032363.16"; transcript_id "ENSMUST00000124441.2"; gene_type "protein_coding"; gene_name "Adamts7"; transcript_type "retained_intron"; transcript_name "Adamts7-203"; exon_number 3; exon_id "ENSMUSE00000753003.2"; level 2; transcript_support_level "1"; mgi_id "MGI:1347346"; havana_gene "OTTMUSG00000025854.1"; havana_transcript "OTTMUST00000063705.1";
chr9	ENSEMBL_gcm37	exon	90081767	90082150	0.371628506529102	+	.	gene_id "ENSMUSG00000032363.16"; transcript_id "ENSMUSG00000032363.16_tx_10"; exon_id "chr9_90081767_90082150_+"; exonnum "20"; txlen "4024";
chr9	ENSEMBL_gcm37	exon	90081767	90082150	0.305996054057767	+	.	gene_id "ENSMUSG00000032363.16"; transcript_id "ENSMUSG00000032363.16_tx_11"; exon_id "chr9_90081767_90082150_+"; exonnum "24"; txlen "5256";
chr9	ENSEMBL_gcm37	exon	90081767	90082150	0.119863874833636	+	.	gene_id "ENSMUSG00000032363.16"; transcript_id "ENSMUSG00000032363.16_tx_12"; exon_id "chr9_90081767_90082150_+"; exonnum "26"; txlen "5055";
chr9	ENSEMBL_gcm37	exon	90081767	90082150	1.13585319878901	+	.	gene_id "ENSMUSG00000032363.16"; transcript_id "ENSMUSG00000032363.16_tx_7"; exon_id "chr9_90081767_90082150_+"; exonnum "25"; txlen "4953";
chr9	ENSEMBL_gcm37	exon	90081767	90082150	0.998287599855621	+	.	gene_id "ENSMUSG00000032363.16"; transcript_id "ENSMUSG00000032363.16_tx_8"; exon_id "chr9_90081767_90082150_+"; exonnum "24"; txlen "4807";
chr9	ENSEMBL_gcm37	exon	90081767	90082150	0.514947517639134	+	.	gene_id "ENSMUSG00000032363.16"; transcript_id "ENSMUSG00000032363.16_tx_9"; exon_id "chr9_90081767_90082150_+"; exonnum "2"; txlen "563";
chr9	HAVANA	exon	90081767	90082153	0	+	.	gene_id "ENSMUSG00000032363.16"; transcript_id "ENSMUST00000113059.8"; gene_type "protein_coding"; gene_name "Adamts7"; transcript_type "protein_coding"; transcript_name "Adamts7-201"; exon_number 24; exon_id "ENSMUSE00001219794.2"; level 2; protein_id "ENSMUSP00000108682.2"; transcript_support_level "5"; mgi_id "MGI:1347346"; tag "basic"; tag "Ensembl_canonical"; tag "GENCODE_Primary"; tag "appris_alternative_2"; tag "CCDS"; ccdsid "CCDS85708.1"; havana_gene "OTTMUSG00000025854.1"; havana_transcript "OTTMUST00000063702.1";
chr9	HAVANA	exon	90081767	90082153	0	+	.	gene_id "ENSMUSG00000032363.16"; transcript_id "ENSMUST00000134996.8"; gene_type "protein_coding"; gene_name "Adamts7"; transcript_type "nonsense_mediated_decay"; transcript_name "Adamts7-204"; exon_number 23; exon_id "ENSMUSE00001236131.2"; level 2; protein_id "ENSMUSP00000119744.2"; transcript_support_level "1"; mgi_id "MGI:1347346"; havana_gene "OTTMUSG00000025854.1"; havana_transcript "OTTMUST00000063703.1";
chr9	HAVANA	UTR	90081767	90082153	0	+	.	gene_id "ENSMUSG00000032363.16"; transcript_id "ENSMUST00000134996.8"; gene_type "protein_coding"; gene_name "Adamts7"; transcript_type "nonsense_mediated_decay"; transcript_name "Adamts7-204"; exon_number 23; exon_id "ENSMUSE00001236131.2"; level 2; protein_id "ENSMUSP00000119744.2"; transcript_support_level "1"; mgi_id "MGI:1347346"; havana_gene "OTTMUSG00000025854.1"; havana_transcript "OTTMUST00000063703.1";
chr9	HAVANA	exon	90081767	90082155	0	+	.	gene_id "ENSMUSG00000032363.16"; transcript_id "ENSMUST00000113060.3"; gene_type "protein_coding"; gene_name "Adamts7"; transcript_type "protein_coding"; transcript_name "Adamts7-202"; exon_number 24; exon_id "ENSMUSE00000756068.2"; level 2; protein_id "ENSMUSP00000108683.2"; transcript_support_level "1"; mgi_id "MGI:1347346"; tag "basic"; tag "CCDS"; ccdsid "CCDS40724.1"; havana_gene "OTTMUSG00000025854.1"; havana_transcript "OTTMUST00000063704.1";
chr9	HAVANA	stop_codon	90081922	90081924	0	+	0	gene_id "ENSMUSG00000032363.16"; transcript_id "ENSMUST00000113059.8"; gene_type "protein_coding"; gene_name "Adamts7"; transcript_type "protein_coding"; transcript_name "Adamts7-201"; exon_number 24; exon_id "ENSMUSE00001219794.2"; level 2; protein_id "ENSMUSP00000108682.2"; transcript_support_level "5"; mgi_id "MGI:1347346"; tag "basic"; tag "Ensembl_canonical"; tag "GENCODE_Primary"; tag "appris_alternative_2"; tag "CCDS"; ccdsid "CCDS85708.1"; havana_gene "OTTMUSG00000025854.1"; havana_transcript "OTTMUST00000063702.1";
chr9	HAVANA	stop_codon	90081922	90081924	0	+	0	gene_id "ENSMUSG00000032363.16"; transcript_id "ENSMUST00000147250.8"; gene_type "protein_coding"; gene_name "Adamts7"; transcript_type "protein_coding"; transcript_name "Adamts7-207"; exon_number 25; exon_id "ENSMUSE00000531131.5"; level 2; protein_id "ENSMUSP00000115972.3"; transcript_support_level "1"; mgi_id "MGI:1347346"; tag "basic"; tag "CCDS"; ccdsid "CCDS81050.1"; havana_gene "OTTMUSG00000025854.1"; havana_transcript "OTTMUST00000121149.1";
chr9	HAVANA	stop_codon	90081922	90081924	0	+	0	gene_id "ENSMUSG00000032363.16"; transcript_id "ENSMUST00000113060.3"; gene_type "protein_coding"; gene_name "Adamts7"; transcript_type "protein_coding"; transcript_name "Adamts7-202"; exon_number 24; exon_id "ENSMUSE00000756068.2"; level 2; protein_id "ENSMUSP00000108683.2"; transcript_support_level "1"; mgi_id "MGI:1347346"; tag "basic"; tag "CCDS"; ccdsid "CCDS40724.1"; havana_gene "OTTMUSG00000025854.1"; havana_transcript "OTTMUST00000063704.1";
chr9	HAVANA	UTR	90081922	90082043	0	+	.	gene_id "ENSMUSG00000032363.16"; transcript_id "ENSMUST00000147250.8"; gene_type "protein_coding"; gene_name "Adamts7"; transcript_type "protein_coding"; transcript_name "Adamts7-207"; exon_number 25; exon_id "ENSMUSE00000531131.5"; level 2; protein_id "ENSMUSP00000115972.3"; transcript_support_level "1"; mgi_id "MGI:1347346"; tag "basic"; tag "CCDS"; ccdsid "CCDS81050.1"; havana_gene "OTTMUSG00000025854.1"; havana_transcript "OTTMUST00000121149.1";
chr9	HAVANA	UTR	90081922	90082153	0	+	.	gene_id "ENSMUSG00000032363.16"; transcript_id "ENSMUST00000113059.8"; gene_type "protein_coding"; gene_name "Adamts7"; transcript_type "protein_coding"; transcript_name "Adamts7-201"; exon_number 24; exon_id "ENSMUSE00001219794.2"; level 2; protein_id "ENSMUSP00000108682.2"; transcript_support_level "5"; mgi_id "MGI:1347346"; tag "basic"; tag "Ensembl_canonical"; tag "GENCODE_Primary"; tag "appris_alternative_2"; tag "CCDS"; ccdsid "CCDS85708.1"; havana_gene "OTTMUSG00000025854.1"; havana_transcript "OTTMUST00000063702.1";
chr9	HAVANA	UTR	90081922	90082155	0	+	.	gene_id "ENSMUSG00000032363.16"; transcript_id "ENSMUST00000113060.3"; gene_type "protein_coding"; gene_name "Adamts7"; transcript_type "protein_coding"; transcript_name "Adamts7-202"; exon_number 24; exon_id "ENSMUSE00000756068.2"; level 2; protein_id "ENSMUSP00000108683.2"; transcript_support_level "1"; mgi_id "MGI:1347346"; tag "basic"; tag "CCDS"; ccdsid "CCDS40724.1"; havana_gene "OTTMUSG00000025854.1"; havana_transcript "OTTMUST00000063704.1";
chr9	HAVANA	CDS	90089770	90089852	0	+	2	gene_id "ENSMUSG00000032363.16"; transcript_id "ENSMUST00000167122.8"; gene_type "protein_coding"; gene_name "Adamts7"; transcript_type "protein_coding"; transcript_name "Adamts7-208"; exon_number 24; exon_id "ENSMUSE00000881260.2"; level 2; protein_id "ENSMUSP00000129292.2"; transcript_support_level "5"; mgi_id "MGI:1347346"; tag "basic"; tag "appris_principal_4"; havana_gene "OTTMUSG00000025854.1"; havana_transcript "OTTMUST00000090399.1";
chr9	HAVANA	exon	90089770	90090124	0	+	.	gene_id "ENSMUSG00000032363.16"; transcript_id "ENSMUST00000167122.8"; gene_type "protein_coding"; gene_name "Adamts7"; transcript_type "protein_coding"; transcript_name "Adamts7-208"; exon_number 24; exon_id "ENSMUSE00000881260.2"; level 2; protein_id "ENSMUSP00000129292.2"; transcript_support_level "5"; mgi_id "MGI:1347346"; tag "basic"; tag "appris_principal_4"; havana_gene "OTTMUSG00000025854.1"; havana_transcript "OTTMUST00000090399.1";
chr9	HAVANA	stop_codon	90089853	90089855	0	+	0	gene_id "ENSMUSG00000032363.16"; transcript_id "ENSMUST00000167122.8"; gene_type "protein_coding"; gene_name "Adamts7"; transcript_type "protein_coding"; transcript_name "Adamts7-208"; exon_number 24; exon_id "ENSMUSE00000881260.2"; level 2; protein_id "ENSMUSP00000129292.2"; transcript_support_level "5"; mgi_id "MGI:1347346"; tag "basic"; tag "appris_principal_4"; havana_gene "OTTMUSG00000025854.1"; havana_transcript "OTTMUST00000090399.1";
chr9	HAVANA	UTR	90089853	90090124	0	+	.	gene_id "ENSMUSG00000032363.16"; transcript_id "ENSMUST00000167122.8"; gene_type "protein_coding"; gene_name "Adamts7"; transcript_type "protein_coding"; transcript_name "Adamts7-208"; exon_number 24; exon_id "ENSMUSE00000881260.2"; level 2; protein_id "ENSMUSP00000129292.2"; transcript_support_level "5"; mgi_id "MGI:1347346"; tag "basic"; tag "appris_principal_4"; havana_gene "OTTMUSG00000025854.1"; havana_transcript "OTTMUST00000090399.1";
chr9	HAVANA	exon	90119960	90120123	0	+	.	gene_id "ENSMUSG00000139149.1"; transcript_id "ENSMUST00000351449.1"; gene_type "lncRNA"; gene_name "ENSMUSG00000139149"; transcript_type "lncRNA"; transcript_name "ENSMUST00000351449"; exon_number 1; exon_id "ENSMUSE00001692000.1"; level 2; tag "basic"; tag "Ensembl_canonical"; tag "GENCODE_Primary"; tag "TAGENE";
chr9	HAVANA	gene	90119960	90120698	0	+	.	gene_id "ENSMUSG00000139149.1"; gene_type "lncRNA"; gene_name "ENSMUSG00000139149"; level 2;
chr9	HAVANA	transcript	90119960	90120698	0	+	.	gene_id "ENSMUSG00000139149.1"; transcript_id "ENSMUST00000351449.1"; gene_type "lncRNA"; gene_name "ENSMUSG00000139149"; transcript_type "lncRNA"; transcript_name "ENSMUST00000351449"; level 2; tag "basic"; tag "Ensembl_canonical"; tag "GENCODE_Primary"; tag "TAGENE";
chr9	HAVANA	exon	90120430	90120698	0	+	.	gene_id "ENSMUSG00000139149.1"; transcript_id "ENSMUST00000351449.1"; gene_type "lncRNA"; gene_name "ENSMUSG00000139149"; transcript_type "lncRNA"; transcript_name "ENSMUST00000351449"; exon_number 2; exon_id "ENSMUSE00001692001.1"; level 2; tag "basic"; tag "Ensembl_canonical"; tag "GENCODE_Primary"; tag "TAGENE";
chr9	sragcm37_es	exon	90131312	90131607	0.0147605370859911	+	.	gene_id "sragcm37_gene_19256"; transcript_id "sragcm37_gene_19256_tx_1"; exon_id "chr9_90131312_90131607_+"; exonnum "1"; txlen "533";
chr9	sragcm37_ss	exon	90132079	90132315	0.0147605370859911	+	.	gene_id "sragcm37_gene_19256"; transcript_id "sragcm37_gene_19256_tx_1"; exon_id "chr9_90132079_90132315_+"; exonnum "2"; txlen "533";
chr9	HAVANA	exon	90152280	90152644	0	+	.	gene_id "ENSMUSG00000111666.3"; transcript_id "ENSMUST00000351178.1"; gene_type "lncRNA"; gene_name "Gm30849"; transcript_type "lncRNA"; transcript_name "Gm30849-204"; exon_number 1; exon_id "ENSMUSE00001691489.1"; level 2; mgi_id "MGI:5590008"; tag "TAGENE"; havana_gene "OTTMUSG00000063278.1";
chr9	HAVANA	transcript	90152280	90199628	0	+	.	gene_id "ENSMUSG00000111666.3"; transcript_id "ENSMUST00000351178.1"; gene_type "lncRNA"; gene_name "Gm30849"; transcript_type "lncRNA"; transcript_name "Gm30849-204"; level 2; mgi_id "MGI:5590008"; tag "TAGENE"; havana_gene "OTTMUSG00000063278.1";
chr9	HAVANA	gene	90152280	90332172	0	+	.	gene_id "ENSMUSG00000111666.3"; gene_type "lncRNA"; gene_name "Gm30849"; level 2; mgi_id "MGI:5590008"; tag "ncRNA_host"; havana_gene "OTTMUSG00000063278.1";
chr9	HAVANA	exon	90154001	90154067	0	+	.	gene_id "ENSMUSG00000111666.3"; transcript_id "ENSMUST00000351179.1"; gene_type "lncRNA"; gene_name "Gm30849"; transcript_type "lncRNA"; transcript_name "Gm30849-205"; exon_number 1; exon_id "ENSMUSE00001691480.1"; level 2; mgi_id "MGI:5590008"; tag "TAGENE"; havana_gene "OTTMUSG00000063278.1";
chr9	HAVANA	transcript	90154001	90199628	0	+	.	gene_id "ENSMUSG00000111666.3"; transcript_id "ENSMUST00000351179.1"; gene_type "lncRNA"; gene_name "Gm30849"; transcript_type "lncRNA"; transcript_name "Gm30849-205"; level 2; mgi_id "MGI:5590008"; tag "TAGENE"; havana_gene "OTTMUSG00000063278.1";
chr9	sragcm37_es	exon	90156887	90157300	0.0539558944258126	+	.	gene_id "ENSMUSG00000111666.3"; transcript_id "ENSMUSG00000111666.3_tx_7"; exon_id "chr9_90156887_90157300_+"; exonnum "1"; txlen "613";
chr9	sragcm37_ss	exon	90158365	90158563	0.0539558944258126	+	.	gene_id "ENSMUSG00000111666.3"; transcript_id "ENSMUSG00000111666.3_tx_7"; exon_id "chr9_90158365_90158563_+"; exonnum "2"; txlen "613";
chr9	HAVANA	exon	90166773	90166915	0	+	.	gene_id "ENSMUSG00000111666.3"; transcript_id "ENSMUST00000351179.1"; gene_type "lncRNA"; gene_name "Gm30849"; transcript_type "lncRNA"; transcript_name "Gm30849-205"; exon_number 2; exon_id "ENSMUSE00001691491.1"; level 2; mgi_id "MGI:5590008"; tag "TAGENE"; havana_gene "OTTMUSG00000063278.1";
chr9	HAVANA	exon	90185756	90185900	0	+	.	gene_id "ENSMUSG00000111666.3"; transcript_id "ENSMUST00000214503.3"; gene_type "lncRNA"; gene_name "Gm30849"; transcript_type "lncRNA"; transcript_name "Gm30849-201"; exon_number 1; exon_id "ENSMUSE00001691490.1"; level 2; transcript_support_level "5"; mgi_id "MGI:5590008"; tag "RNA_Seq_supported_only"; tag "basic"; tag "TAGENE"; havana_gene "OTTMUSG00000063278.1"; havana_transcript "OTTMUST00000154126.1";
chr9	HAVANA	transcript	90185756	90201648	0	+	.	gene_id "ENSMUSG00000111666.3"; transcript_id "ENSMUST00000214503.3"; gene_type "lncRNA"; gene_name "Gm30849"; transcript_type "lncRNA"; transcript_name "Gm30849-201"; level 2; transcript_support_level "5"; mgi_id "MGI:5590008"; tag "RNA_Seq_supported_only"; tag "basic"; tag "TAGENE"; havana_gene "OTTMUSG00000063278.1"; havana_transcript "OTTMUST00000154126.1";
chr9	HAVANA	exon	90185777	90185900	0	+	.	gene_id "ENSMUSG00000111666.3"; transcript_id "ENSMUST00000351180.1"; gene_type "lncRNA"; gene_name "Gm30849"; transcript_type "lncRNA"; transcript_name "Gm30849-206"; exon_number 1; exon_id "ENSMUSE00001691483.1"; level 2; mgi_id "MGI:5590008"; tag "TAGENE"; havana_gene "OTTMUSG00000063278.1";
chr9	HAVANA	transcript	90185777	90199628	0	+	.	gene_id "ENSMUSG00000111666.3"; transcript_id "ENSMUST00000351180.1"; gene_type "lncRNA"; gene_name "Gm30849"; transcript_type "lncRNA"; transcript_name "Gm30849-206"; level 2; mgi_id "MGI:5590008"; tag "TAGENE"; havana_gene "OTTMUSG00000063278.1";
chr9	HAVANA	exon	90185786	90185900	0	+	.	gene_id "ENSMUSG00000111666.3"; transcript_id "ENSMUST00000351176.1"; gene_type "lncRNA"; gene_name "Gm30849"; transcript_type "lncRNA"; transcript_name "Gm30849-202"; exon_number 1; exon_id "ENSMUSE00001691481.1"; level 2; mgi_id "MGI:5590008"; tag "basic"; tag "Ensembl_canonical"; tag "GENCODE_Primary"; tag "TAGENE"; havana_gene "OTTMUSG00000063278.1";
chr9	HAVANA	transcript	90185786	90332172	0	+	.	gene_id "ENSMUSG00000111666.3"; transcript_id "ENSMUST00000351176.1"; gene_type "lncRNA"; gene_name "Gm30849"; transcript_type "lncRNA"; transcript_name "Gm30849-202"; level 2; mgi_id "MGI:5590008"; tag "basic"; tag "Ensembl_canonical"; tag "GENCODE_Primary"; tag "TAGENE"; havana_gene "OTTMUSG00000063278.1";
chr9	HAVANA	exon	90185790	90185900	0	+	.	gene_id "ENSMUSG00000111666.3"; transcript_id "ENSMUST00000351181.1"; gene_type "lncRNA"; gene_name "Gm30849"; transcript_type "lncRNA"; transcript_name "Gm30849-207"; exon_number 1; exon_id "ENSMUSE00001691492.1"; level 2; mgi_id "MGI:5590008"; tag "basic"; tag "TAGENE"; havana_gene "OTTMUSG00000063278.1";
chr9	ENSEMBL_gcm37	exon	90185790	90185900	0.0451713557398902	+	.	gene_id "ENSMUSG00000111666.3"; transcript_id "ENSMUSG00000111666.3_tx_10"; exon_id "chr9_90185790_90185900_+"; exonnum "1"; txlen "1499";
chr9	ENSEMBL_gcm37	exon	90185790	90185900	0.0451713557398902	+	.	gene_id "ENSMUSG00000111666.3"; transcript_id "ENSMUSG00000111666.3_tx_11"; exon_id "chr9_90185790_90185900_+"; exonnum "1"; txlen "1741";
chr9	ENSEMBL_gcm37	exon	90185790	90185900	0.0442865565321479	+	.	gene_id "ENSMUSG00000111666.3"; transcript_id "ENSMUSG00000111666.3_tx_12"; exon_id "chr9_90185790_90185900_+"; exonnum "1"; txlen "1140";
chr9	ENSEMBL_gcm37	exon	90185790	90185900	0.0442865565321479	+	.	gene_id "ENSMUSG00000111666.3"; transcript_id "ENSMUSG00000111666.3_tx_13"; exon_id "chr9_90185790_90185900_+"; exonnum "1"; txlen "1382";
chr9	ENSEMBL_gcm37	exon	90185790	90185900	0.0142009790439004	+	.	gene_id "ENSMUSG00000111666.3"; transcript_id "ENSMUSG00000111666.3_tx_15"; exon_id "chr9_90185790_90185900_+"; exonnum "1"; txlen "1373";
chr9	ENSEMBL_gcm37	exon	90185790	90185900	0.0142009790439004	+	.	gene_id "ENSMUSG00000111666.3"; transcript_id "ENSMUSG00000111666.3_tx_16"; exon_id "chr9_90185790_90185900_+"; exonnum "1"; txlen "1732";
chr9	ENSEMBL_gcm37	exon	90185790	90185900	0.0142009790439004	+	.	gene_id "ENSMUSG00000111666.3"; transcript_id "ENSMUSG00000111666.3_tx_17"; exon_id "chr9_90185790_90185900_+"; exonnum "1"; txlen "1974";
chr9	ENSEMBL_gcm37	exon	90185790	90185900	0.0142009790439004	+	.	gene_id "ENSMUSG00000111666.3"; transcript_id "ENSMUSG00000111666.3_tx_18"; exon_id "chr9_90185790_90185900_+"; exonnum "1"; txlen "1615";
chr9	ENSEMBL_gcm37	exon	90185790	90185900	0.0132531934285238	+	.	gene_id "ENSMUSG00000111666.3"; transcript_id "ENSMUSG00000111666.3_tx_21"; exon_id "chr9_90185790_90185900_+"; exonnum "1"; txlen "699";
chr9	ENSEMBL_gcm37	exon	90185790	90185900	0.00980038049982445	+	.	gene_id "ENSMUSG00000111666.3"; transcript_id "ENSMUSG00000111666.3_tx_22"; exon_id "chr9_90185790_90185900_+"; exonnum "1"; txlen "1445";
chr9	ENSEMBL_gcm37	exon	90185790	90185900	0.0571155250976554	+	.	gene_id "ENSMUSG00000111666.3"; transcript_id "ENSMUSG00000111666.3_tx_4"; exon_id "chr9_90185790_90185900_+"; exonnum "1"; txlen "910";
chr9	ENSEMBL_gcm37	exon	90185790	90185900	0.0478382896976887	+	.	gene_id "ENSMUSG00000111666.3"; transcript_id "ENSMUSG00000111666.3_tx_8"; exon_id "chr9_90185790_90185900_+"; exonnum "1"; txlen "1152";
chr9	HAVANA	transcript	90185790	90199628	0	+	.	gene_id "ENSMUSG00000111666.3"; transcript_id "ENSMUST00000351181.1"; gene_type "lncRNA"; gene_name "Gm30849"; transcript_type "lncRNA"; transcript_name "Gm30849-207"; level 2; mgi_id "MGI:5590008"; tag "basic"; tag "TAGENE"; havana_gene "OTTMUSG00000063278.1";
chr9	HAVANA	exon	90185824	90185900	0	+	.	gene_id "ENSMUSG00000111666.3"; transcript_id "ENSMUST00000351182.1"; gene_type "lncRNA"; gene_name "Gm30849"; transcript_type "lncRNA"; transcript_name "Gm30849-208"; exon_number 1; exon_id "ENSMUSE00001691493.1"; level 2; mgi_id "MGI:5590008"; tag "basic"; tag "TAGENE"; havana_gene "OTTMUSG00000063278.1";
chr9	HAVANA	transcript	90185824	90199623	0	+	.	gene_id "ENSMUSG00000111666.3"; transcript_id "ENSMUST00000351182.1"; gene_type "lncRNA"; gene_name "Gm30849"; transcript_type "lncRNA"; transcript_name "Gm30849-208"; level 2; mgi_id "MGI:5590008"; tag "basic"; tag "TAGENE"; havana_gene "OTTMUSG00000063278.1";
chr9	HAVANA	exon	90185853	90185900	0	+	.	gene_id "ENSMUSG00000111666.3"; transcript_id "ENSMUST00000351183.1"; gene_type "lncRNA"; gene_name "Gm30849"; transcript_type "lncRNA"; transcript_name "Gm30849-209"; exon_number 1; exon_id "ENSMUSE00001691486.1"; level 2; mgi_id "MGI:5590008"; tag "TAGENE"; havana_gene "OTTMUSG00000063278.1";
chr9	HAVANA	exon	90185853	90185900	0	+	.	gene_id "ENSMUSG00000111666.3"; transcript_id "ENSMUST00000351177.1"; gene_type "lncRNA"; gene_name "Gm30849"; transcript_type "lncRNA"; transcript_name "Gm30849-203"; exon_number 1; exon_id "ENSMUSE00001691486.1"; level 2; mgi_id "MGI:5590008"; tag "TAGENE"; havana_gene "OTTMUSG00000063278.1";
chr9	HAVANA	transcript	90185853	90199628	0	+	.	gene_id "ENSMUSG00000111666.3"; transcript_id "ENSMUST00000351183.1"; gene_type "lncRNA"; gene_name "Gm30849"; transcript_type "lncRNA"; transcript_name "Gm30849-209"; level 2; mgi_id "MGI:5590008"; tag "TAGENE"; havana_gene "OTTMUSG00000063278.1";
chr9	HAVANA	transcript	90185853	90237920	0	+	.	gene_id "ENSMUSG00000111666.3"; transcript_id "ENSMUST00000351177.1"; gene_type "lncRNA"; gene_name "Gm30849"; transcript_type "lncRNA"; transcript_name "Gm30849-203"; level 2; mgi_id "MGI:5590008"; tag "TAGENE"; havana_gene "OTTMUSG00000063278.1";
chr9	HAVANA	exon	90186016	90186257	0	+	.	gene_id "ENSMUSG00000111666.3"; transcript_id "ENSMUST00000351181.1"; gene_type "lncRNA"; gene_name "Gm30849"; transcript_type "lncRNA"; transcript_name "Gm30849-207"; exon_number 2; exon_id "ENSMUSE00001691494.1"; level 2; mgi_id "MGI:5590008"; tag "basic"; tag "TAGENE"; havana_gene "OTTMUSG00000063278.1";
chr9	HAVANA	exon	90186016	90186257	0	+	.	gene_id "ENSMUSG00000111666.3"; transcript_id "ENSMUST00000351182.1"; gene_type "lncRNA"; gene_name "Gm30849"; transcript_type "lncRNA"; transcript_name "Gm30849-208"; exon_number 2; exon_id "ENSMUSE00001691494.1"; level 2; mgi_id "MGI:5590008"; tag "basic"; tag "TAGENE"; havana_gene "OTTMUSG00000063278.1";
chr9	ENSEMBL_gcm37	exon	90186016	90186257	0.0451713557398902	+	.	gene_id "ENSMUSG00000111666.3"; transcript_id "ENSMUSG00000111666.3_tx_11"; exon_id "chr9_90186016_90186257_+"; exonnum "2"; txlen "1741";
chr9	ENSEMBL_gcm37	exon	90186016	90186257	0.0442865565321479	+	.	gene_id "ENSMUSG00000111666.3"; transcript_id "ENSMUSG00000111666.3_tx_13"; exon_id "chr9_90186016_90186257_+"; exonnum "2"; txlen "1382";
chr9	ENSEMBL_gcm37	exon	90186016	90186257	0.0142009790439004	+	.	gene_id "ENSMUSG00000111666.3"; transcript_id "ENSMUSG00000111666.3_tx_17"; exon_id "chr9_90186016_90186257_+"; exonnum "2"; txlen "1974";
chr9	ENSEMBL_gcm37	exon	90186016	90186257	0.0142009790439004	+	.	gene_id "ENSMUSG00000111666.3"; transcript_id "ENSMUSG00000111666.3_tx_18"; exon_id "chr9_90186016_90186257_+"; exonnum "2"; txlen "1615";
chr9	ENSEMBL_gcm37	exon	90186016	90186257	0.0478382896976887	+	.	gene_id "ENSMUSG00000111666.3"; transcript_id "ENSMUSG00000111666.3_tx_8"; exon_id "chr9_90186016_90186257_+"; exonnum "2"; txlen "1152";
chr9	HAVANA	exon	90197578	90197788	0	+	.	gene_id "ENSMUSG00000111666.3"; transcript_id "ENSMUST00000351178.1"; gene_type "lncRNA"; gene_name "Gm30849"; transcript_type "lncRNA"; transcript_name "Gm30849-204"; exon_number 2; exon_id "ENSMUSE00001403028.2"; level 2; mgi_id "MGI:5590008"; tag "TAGENE"; havana_gene "OTTMUSG00000063278.1";
chr9	HAVANA	exon	90197578	90197788	0	+	.	gene_id "ENSMUSG00000111666.3"; transcript_id "ENSMUST00000351179.1"; gene_type "lncRNA"; gene_name "Gm30849"; transcript_type "lncRNA"; transcript_name "Gm30849-205"; exon_number 3; exon_id "ENSMUSE00001403028.2"; level 2; mgi_id "MGI:5590008"; tag "TAGENE"; havana_gene "OTTMUSG00000063278.1";
chr9	HAVANA	exon	90197578	90197788	0	+	.	gene_id "ENSMUSG00000111666.3"; transcript_id "ENSMUST00000214503.3"; gene_type "lncRNA"; gene_name "Gm30849"; transcript_type "lncRNA"; transcript_name "Gm30849-201"; exon_number 2; exon_id "ENSMUSE00001403028.2"; level 2; transcript_support_level "5"; mgi_id "MGI:5590008"; tag "RNA_Seq_supported_only"; tag "basic"; tag "TAGENE"; havana_gene "OTTMUSG00000063278.1"; havana_transcript "OTTMUST00000154126.1";
chr9	HAVANA	exon	90197578	90197788	0	+	.	gene_id "ENSMUSG00000111666.3"; transcript_id "ENSMUST00000351176.1"; gene_type "lncRNA"; gene_name "Gm30849"; transcript_type "lncRNA"; transcript_name "Gm30849-202"; exon_number 2; exon_id "ENSMUSE00001403028.2"; level 2; mgi_id "MGI:5590008"; tag "basic"; tag "Ensembl_canonical"; tag "GENCODE_Primary"; tag "TAGENE"; havana_gene "OTTMUSG00000063278.1";
chr9	HAVANA	exon	90197578	90197788	0	+	.	gene_id "ENSMUSG00000111666.3"; transcript_id "ENSMUST00000351181.1"; gene_type "lncRNA"; gene_name "Gm30849"; transcript_type "lncRNA"; transcript_name "Gm30849-207"; exon_number 3; exon_id "ENSMUSE00001403028.2"; level 2; mgi_id "MGI:5590008"; tag "basic"; tag "TAGENE"; havana_gene "OTTMUSG00000063278.1";
chr9	ENSEMBL_gcm37	exon	90197578	90197788	0.0451713557398902	+	.	gene_id "ENSMUSG00000111666.3"; transcript_id "ENSMUSG00000111666.3_tx_10"; exon_id "chr9_90197578_90197788_+"; exonnum "2"; txlen "1499";
chr9	ENSEMBL_gcm37	exon	90197578	90197788	0.0451713557398902	+	.	gene_id "ENSMUSG00000111666.3"; transcript_id "ENSMUSG00000111666.3_tx_11"; exon_id "chr9_90197578_90197788_+"; exonnum "3"; txlen "1741";
chr9	ENSEMBL_gcm37	exon	90197578	90197788	0.0442865565321479	+	.	gene_id "ENSMUSG00000111666.3"; transcript_id "ENSMUSG00000111666.3_tx_12"; exon_id "chr9_90197578_90197788_+"; exonnum "2"; txlen "1140";
chr9	ENSEMBL_gcm37	exon	90197578	90197788	0.0442865565321479	+	.	gene_id "ENSMUSG00000111666.3"; transcript_id "ENSMUSG00000111666.3_tx_13"; exon_id "chr9_90197578_90197788_+"; exonnum "3"; txlen "1382";
chr9	ENSEMBL_gcm37	exon	90197578	90197788	0.0142009790439004	+	.	gene_id "ENSMUSG00000111666.3"; transcript_id "ENSMUSG00000111666.3_tx_15"; exon_id "chr9_90197578_90197788_+"; exonnum "2"; txlen "1373";
chr9	ENSEMBL_gcm37	exon	90197578	90197788	0.0142009790439004	+	.	gene_id "ENSMUSG00000111666.3"; transcript_id "ENSMUSG00000111666.3_tx_16"; exon_id "chr9_90197578_90197788_+"; exonnum "2"; txlen "1732";
chr9	ENSEMBL_gcm37	exon	90197578	90197788	0.0142009790439004	+	.	gene_id "ENSMUSG00000111666.3"; transcript_id "ENSMUSG00000111666.3_tx_17"; exon_id "chr9_90197578_90197788_+"; exonnum "3"; txlen "1974";
chr9	ENSEMBL_gcm37	exon	90197578	90197788	0.0142009790439004	+	.	gene_id "ENSMUSG00000111666.3"; transcript_id "ENSMUSG00000111666.3_tx_18"; exon_id "chr9_90197578_90197788_+"; exonnum "3"; txlen "1615";
chr9	ENSEMBL_gcm37	exon	90197578	90197788	0.00980038049982445	+	.	gene_id "ENSMUSG00000111666.3"; transcript_id "ENSMUSG00000111666.3_tx_22"; exon_id "chr9_90197578_90197788_+"; exonnum "2"; txlen "1445";
chr9	ENSEMBL_gcm37	exon	90197578	90197788	0.0571155250976554	+	.	gene_id "ENSMUSG00000111666.3"; transcript_id "ENSMUSG00000111666.3_tx_4"; exon_id "chr9_90197578_90197788_+"; exonnum "2"; txlen "910";
chr9	ENSEMBL_gcm37	exon	90197578	90197788	0.0478382896976887	+	.	gene_id "ENSMUSG00000111666.3"; transcript_id "ENSMUSG00000111666.3_tx_8"; exon_id "chr9_90197578_90197788_+"; exonnum "3"; txlen "1152";
chr9	HAVANA	exon	90197582	90197788	0	+	.	gene_id "ENSMUSG00000111666.3"; transcript_id "ENSMUST00000351180.1"; gene_type "lncRNA"; gene_name "Gm30849"; transcript_type "lncRNA"; transcript_name "Gm30849-206"; exon_number 2; exon_id "ENSMUSE00001691487.1"; level 2; mgi_id "MGI:5590008"; tag "TAGENE"; havana_gene "OTTMUSG00000063278.1";
chr9	HAVANA	exon	90197582	90197788	0	+	.	gene_id "ENSMUSG00000111666.3"; transcript_id "ENSMUST00000351182.1"; gene_type "lncRNA"; gene_name "Gm30849"; transcript_type "lncRNA"; transcript_name "Gm30849-208"; exon_number 3; exon_id "ENSMUSE00001691487.1"; level 2; mgi_id "MGI:5590008"; tag "basic"; tag "TAGENE"; havana_gene "OTTMUSG00000063278.1";
chr9	HAVANA	exon	90197582	90197788	0	+	.	gene_id "ENSMUSG00000111666.3"; transcript_id "ENSMUST00000351177.1"; gene_type "lncRNA"; gene_name "Gm30849"; transcript_type "lncRNA"; transcript_name "Gm30849-203"; exon_number 2; exon_id "ENSMUSE00001691487.1"; level 2; mgi_id "MGI:5590008"; tag "TAGENE"; havana_gene "OTTMUSG00000063278.1";
chr9	HAVANA	exon	90197653	90197788	0	+	.	gene_id "ENSMUSG00000111666.3"; transcript_id "ENSMUST00000351183.1"; gene_type "lncRNA"; gene_name "Gm30849"; transcript_type "lncRNA"; transcript_name "Gm30849-209"; exon_number 2; exon_id "ENSMUSE00001691488.1"; level 2; mgi_id "MGI:5590008"; tag "TAGENE"; havana_gene "OTTMUSG00000063278.1";
chr9	ENSEMBL	gene	90197963	90198133	0	+	.	gene_id "ENSMUSG00000084652.3"; gene_type "snRNA"; gene_name "Gm22717"; level 3; mgi_id "MGI:5452494";
chr9	ENSEMBL	transcript	90197963	90198133	0	+	.	gene_id "ENSMUSG00000084652.3"; transcript_id "ENSMUST00000122703.3"; gene_type "snRNA"; gene_name "Gm22717"; transcript_type "snRNA"; transcript_name "Gm22717-201"; level 3; transcript_support_level "NA"; mgi_id "MGI:5452494"; tag "basic"; tag "Ensembl_canonical"; tag "GENCODE_Primary";
chr9	ENSEMBL	exon	90197963	90198133	0	+	.	gene_id "ENSMUSG00000084652.3"; transcript_id "ENSMUST00000122703.3"; gene_type "snRNA"; gene_name "Gm22717"; transcript_type "snRNA"; transcript_name "Gm22717-201"; exon_number 1; exon_id "ENSMUSE00000722584.2"; level 3; transcript_support_level "NA"; mgi_id "MGI:5452494"; tag "basic"; tag "Ensembl_canonical"; tag "GENCODE_Primary";
chr9	HAVANA	exon	90199382	90199623	0	+	.	gene_id "ENSMUSG00000111666.3"; transcript_id "ENSMUST00000351182.1"; gene_type "lncRNA"; gene_name "Gm30849"; transcript_type "lncRNA"; transcript_name "Gm30849-208"; exon_number 4; exon_id "ENSMUSE00001691485.1"; level 2; mgi_id "MGI:5590008"; tag "basic"; tag "TAGENE"; havana_gene "OTTMUSG00000063278.1";
chr9	HAVANA	exon	90199382	90199628	0	+	.	gene_id "ENSMUSG00000111666.3"; transcript_id "ENSMUST00000351178.1"; gene_type "lncRNA"; gene_name "Gm30849"; transcript_type "lncRNA"; transcript_name "Gm30849-204"; exon_number 3; exon_id "ENSMUSE00001691495.1"; level 2; mgi_id "MGI:5590008"; tag "TAGENE"; havana_gene "OTTMUSG00000063278.1";
chr9	HAVANA	exon	90199382	90199628	0	+	.	gene_id "ENSMUSG00000111666.3"; transcript_id "ENSMUST00000351179.1"; gene_type "lncRNA"; gene_name "Gm30849"; transcript_type "lncRNA"; transcript_name "Gm30849-205"; exon_number 4; exon_id "ENSMUSE00001691495.1"; level 2; mgi_id "MGI:5590008"; tag "TAGENE"; havana_gene "OTTMUSG00000063278.1";
chr9	HAVANA	exon	90199382	90199628	0	+	.	gene_id "ENSMUSG00000111666.3"; transcript_id "ENSMUST00000351180.1"; gene_type "lncRNA"; gene_name "Gm30849"; transcript_type "lncRNA"; transcript_name "Gm30849-206"; exon_number 3; exon_id "ENSMUSE00001691495.1"; level 2; mgi_id "MGI:5590008"; tag "TAGENE"; havana_gene "OTTMUSG00000063278.1";
chr9	HAVANA	exon	90199382	90199628	0	+	.	gene_id "ENSMUSG00000111666.3"; transcript_id "ENSMUST00000351181.1"; gene_type "lncRNA"; gene_name "Gm30849"; transcript_type "lncRNA"; transcript_name "Gm30849-207"; exon_number 4; exon_id "ENSMUSE00001691495.1"; level 2; mgi_id "MGI:5590008"; tag "basic"; tag "TAGENE"; havana_gene "OTTMUSG00000063278.1";
chr9	HAVANA	exon	90199382	90199628	0	+	.	gene_id "ENSMUSG00000111666.3"; transcript_id "ENSMUST00000351183.1"; gene_type "lncRNA"; gene_name "Gm30849"; transcript_type "lncRNA"; transcript_name "Gm30849-209"; exon_number 3; exon_id "ENSMUSE00001691495.1"; level 2; mgi_id "MGI:5590008"; tag "TAGENE"; havana_gene "OTTMUSG00000063278.1";
chr9	HAVANA	exon	90199382	90201648	0	+	.	gene_id "ENSMUSG00000111666.3"; transcript_id "ENSMUST00000214503.3"; gene_type "lncRNA"; gene_name "Gm30849"; transcript_type "lncRNA"; transcript_name "Gm30849-201"; exon_number 3; exon_id "ENSMUSE00001691482.1"; level 2; transcript_support_level "5"; mgi_id "MGI:5590008"; tag "RNA_Seq_supported_only"; tag "basic"; tag "TAGENE"; havana_gene "OTTMUSG00000063278.1"; havana_transcript "OTTMUST00000154126.1";
chr9	ENSEMBL	gene	90234048	90234224	0	+	.	gene_id "ENSMUSG00000065881.3"; gene_type "snRNA"; gene_name "Gm22866"; level 3; mgi_id "MGI:5452643";
chr9	ENSEMBL	transcript	90234048	90234224	0	+	.	gene_id "ENSMUSG00000065881.3"; transcript_id "ENSMUST00000083947.3"; gene_type "snRNA"; gene_name "Gm22866"; transcript_type "snRNA"; transcript_name "Gm22866-201"; level 3; transcript_support_level "NA"; mgi_id "MGI:5452643"; tag "basic"; tag "Ensembl_canonical"; tag "GENCODE_Primary";
chr9	ENSEMBL	exon	90234048	90234224	0	+	.	gene_id "ENSMUSG00000065881.3"; transcript_id "ENSMUST00000083947.3"; gene_type "snRNA"; gene_name "Gm22866"; transcript_type "snRNA"; transcript_name "Gm22866-201"; exon_number 1; exon_id "ENSMUSE00000523105.2"; level 3; transcript_support_level "NA"; mgi_id "MGI:5452643"; tag "basic"; tag "Ensembl_canonical"; tag "GENCODE_Primary";
chr9	HAVANA	exon	90237600	90237920	0	+	.	gene_id "ENSMUSG00000111666.3"; transcript_id "ENSMUST00000351177.1"; gene_type "lncRNA"; gene_name "Gm30849"; transcript_type "lncRNA"; transcript_name "Gm30849-203"; exon_number 3; exon_id "ENSMUSE00001691479.1"; level 2; mgi_id "MGI:5590008"; tag "TAGENE"; havana_gene "OTTMUSG00000063278.1";
chr9	sragcm37_mid	exon	90330071	90330246	0.0451713557398902	+	.	gene_id "ENSMUSG00000111666.3"; transcript_id "ENSMUSG00000111666.3_tx_10"; exon_id "chr9_90330071_90330246_+"; exonnum "3"; txlen "1499";
chr9	sragcm37_mid	exon	90330071	90330246	0.0451713557398902	+	.	gene_id "ENSMUSG00000111666.3"; transcript_id "ENSMUSG00000111666.3_tx_11"; exon_id "chr9_90330071_90330246_+"; exonnum "4"; txlen "1741";
chr9	sragcm37_mid	exon	90330071	90330246	0.0442865565321479	+	.	gene_id "ENSMUSG00000111666.3"; transcript_id "ENSMUSG00000111666.3_tx_12"; exon_id "chr9_90330071_90330246_+"; exonnum "3"; txlen "1140";
chr9	sragcm37_mid	exon	90330071	90330246	0.0442865565321479	+	.	gene_id "ENSMUSG00000111666.3"; transcript_id "ENSMUSG00000111666.3_tx_13"; exon_id "chr9_90330071_90330246_+"; exonnum "4"; txlen "1382";
chr9	sragcm37_mid	exon	90330071	90330246	0.00980038049982445	+	.	gene_id "ENSMUSG00000111666.3"; transcript_id "ENSMUSG00000111666.3_tx_22"; exon_id "chr9_90330071_90330246_+"; exonnum "3"; txlen "1445";
chr9	sragcm37_mid	exon	90330071	90330479	0.0142009790439004	+	.	gene_id "ENSMUSG00000111666.3"; transcript_id "ENSMUSG00000111666.3_tx_15"; exon_id "chr9_90330071_90330479_+"; exonnum "3"; txlen "1373";
chr9	sragcm37_mid	exon	90330071	90330479	0.0142009790439004	+	.	gene_id "ENSMUSG00000111666.3"; transcript_id "ENSMUSG00000111666.3_tx_16"; exon_id "chr9_90330071_90330479_+"; exonnum "3"; txlen "1732";
chr9	sragcm37_mid	exon	90330071	90330479	0.0142009790439004	+	.	gene_id "ENSMUSG00000111666.3"; transcript_id "ENSMUSG00000111666.3_tx_17"; exon_id "chr9_90330071_90330479_+"; exonnum "4"; txlen "1974";
chr9	sragcm37_mid	exon	90330071	90330479	0.0142009790439004	+	.	gene_id "ENSMUSG00000111666.3"; transcript_id "ENSMUSG00000111666.3_tx_18"; exon_id "chr9_90330071_90330479_+"; exonnum "4"; txlen "1615";
chr9	HAVANA	exon	90330071	90332172	0	+	.	gene_id "ENSMUSG00000111666.3"; transcript_id "ENSMUST00000351176.1"; gene_type "lncRNA"; gene_name "Gm30849"; transcript_type "lncRNA"; transcript_name "Gm30849-202"; exon_number 3; exon_id "ENSMUSE00001691484.1"; level 2; mgi_id "MGI:5590008"; tag "basic"; tag "Ensembl_canonical"; tag "GENCODE_Primary"; tag "TAGENE"; havana_gene "OTTMUSG00000063278.1";
chr9	sragcm37_mid	exon	90335449	90335502	0.0451713557398902	+	.	gene_id "ENSMUSG00000111666.3"; transcript_id "ENSMUSG00000111666.3_tx_10"; exon_id "chr9_90335449_90335502_+"; exonnum "4"; txlen "1499";
chr9	sragcm37_mid	exon	90335449	90335502	0.0451713557398902	+	.	gene_id "ENSMUSG00000111666.3"; transcript_id "ENSMUSG00000111666.3_tx_11"; exon_id "chr9_90335449_90335502_+"; exonnum "5"; txlen "1741";
chr9	sragcm37_mid	exon	90335449	90335502	0.0442865565321479	+	.	gene_id "ENSMUSG00000111666.3"; transcript_id "ENSMUSG00000111666.3_tx_12"; exon_id "chr9_90335449_90335502_+"; exonnum "4"; txlen "1140";
chr9	sragcm37_mid	exon	90335449	90335502	0.0442865565321479	+	.	gene_id "ENSMUSG00000111666.3"; transcript_id "ENSMUSG00000111666.3_tx_13"; exon_id "chr9_90335449_90335502_+"; exonnum "5"; txlen "1382";
chr9	sragcm37_mid	exon	90335449	90335502	0.0142009790439004	+	.	gene_id "ENSMUSG00000111666.3"; transcript_id "ENSMUSG00000111666.3_tx_15"; exon_id "chr9_90335449_90335502_+"; exonnum "4"; txlen "1373";
chr9	sragcm37_mid	exon	90335449	90335502	0.0142009790439004	+	.	gene_id "ENSMUSG00000111666.3"; transcript_id "ENSMUSG00000111666.3_tx_16"; exon_id "chr9_90335449_90335502_+"; exonnum "4"; txlen "1732";
chr9	sragcm37_mid	exon	90335449	90335502	0.0142009790439004	+	.	gene_id "ENSMUSG00000111666.3"; transcript_id "ENSMUSG00000111666.3_tx_17"; exon_id "chr9_90335449_90335502_+"; exonnum "5"; txlen "1974";
chr9	sragcm37_mid	exon	90335449	90335502	0.0142009790439004	+	.	gene_id "ENSMUSG00000111666.3"; transcript_id "ENSMUSG00000111666.3_tx_18"; exon_id "chr9_90335449_90335502_+"; exonnum "5"; txlen "1615";
chr9	sragcm37_mid	exon	90340737	90341095	0.0451713557398902	+	.	gene_id "ENSMUSG00000111666.3"; transcript_id "ENSMUSG00000111666.3_tx_10"; exon_id "chr9_90340737_90341095_+"; exonnum "5"; txlen "1499";
chr9	sragcm37_mid	exon	90340737	90341095	0.0451713557398902	+	.	gene_id "ENSMUSG00000111666.3"; transcript_id "ENSMUSG00000111666.3_tx_11"; exon_id "chr9_90340737_90341095_+"; exonnum "6"; txlen "1741";
chr9	sragcm37_mid	exon	90340737	90341095	0.0142009790439004	+	.	gene_id "ENSMUSG00000111666.3"; transcript_id "ENSMUSG00000111666.3_tx_16"; exon_id "chr9_90340737_90341095_+"; exonnum "5"; txlen "1732";
chr9	sragcm37_mid	exon	90340737	90341095	0.0142009790439004	+	.	gene_id "ENSMUSG00000111666.3"; transcript_id "ENSMUSG00000111666.3_tx_17"; exon_id "chr9_90340737_90341095_+"; exonnum "6"; txlen "1974";
chr9	sragcm37_mid	exon	90340737	90341095	0.00980038049982445	+	.	gene_id "ENSMUSG00000111666.3"; transcript_id "ENSMUSG00000111666.3_tx_22"; exon_id "chr9_90340737_90341095_+"; exonnum "4"; txlen "1445";
chr9	sragcm37_mid	exon	90342416	90342483	0.0451713557398902	+	.	gene_id "ENSMUSG00000111666.3"; transcript_id "ENSMUSG00000111666.3_tx_10"; exon_id "chr9_90342416_90342483_+"; exonnum "6"; txlen "1499";
chr9	sragcm37_mid	exon	90342416	90342483	0.0451713557398902	+	.	gene_id "ENSMUSG00000111666.3"; transcript_id "ENSMUSG00000111666.3_tx_11"; exon_id "chr9_90342416_90342483_+"; exonnum "7"; txlen "1741";
chr9	sragcm37_mid	exon	90342416	90342483	0.0442865565321479	+	.	gene_id "ENSMUSG00000111666.3"; transcript_id "ENSMUSG00000111666.3_tx_12"; exon_id "chr9_90342416_90342483_+"; exonnum "5"; txlen "1140";
chr9	sragcm37_mid	exon	90342416	90342483	0.0442865565321479	+	.	gene_id "ENSMUSG00000111666.3"; transcript_id "ENSMUSG00000111666.3_tx_13"; exon_id "chr9_90342416_90342483_+"; exonnum "6"; txlen "1382";
chr9	sragcm37_mid	exon	90342416	90342483	0.0142009790439004	+	.	gene_id "ENSMUSG00000111666.3"; transcript_id "ENSMUSG00000111666.3_tx_15"; exon_id "chr9_90342416_90342483_+"; exonnum "5"; txlen "1373";
chr9	sragcm37_mid	exon	90342416	90342483	0.0142009790439004	+	.	gene_id "ENSMUSG00000111666.3"; transcript_id "ENSMUSG00000111666.3_tx_16"; exon_id "chr9_90342416_90342483_+"; exonnum "6"; txlen "1732";
chr9	sragcm37_mid	exon	90342416	90342483	0.0142009790439004	+	.	gene_id "ENSMUSG00000111666.3"; transcript_id "ENSMUSG00000111666.3_tx_17"; exon_id "chr9_90342416_90342483_+"; exonnum "7"; txlen "1974";
chr9	sragcm37_mid	exon	90342416	90342483	0.0142009790439004	+	.	gene_id "ENSMUSG00000111666.3"; transcript_id "ENSMUSG00000111666.3_tx_18"; exon_id "chr9_90342416_90342483_+"; exonnum "6"; txlen "1615";
chr9	sragcm37_mid	exon	90342416	90342483	0.0132531934285238	+	.	gene_id "ENSMUSG00000111666.3"; transcript_id "ENSMUSG00000111666.3_tx_21"; exon_id "chr9_90342416_90342483_+"; exonnum "2"; txlen "699";
chr9	sragcm37_mid	exon	90342416	90342483	0.00980038049982445	+	.	gene_id "ENSMUSG00000111666.3"; transcript_id "ENSMUSG00000111666.3_tx_22"; exon_id "chr9_90342416_90342483_+"; exonnum "5"; txlen "1445";
chr9	sragcm37_mid	exon	90342416	90342483	0.0571155250976554	+	.	gene_id "ENSMUSG00000111666.3"; transcript_id "ENSMUSG00000111666.3_tx_4"; exon_id "chr9_90342416_90342483_+"; exonnum "3"; txlen "910";
chr9	sragcm37_mid	exon	90342416	90342483	0.0478382896976887	+	.	gene_id "ENSMUSG00000111666.3"; transcript_id "ENSMUSG00000111666.3_tx_8"; exon_id "chr9_90342416_90342483_+"; exonnum "4"; txlen "1152";
chr9	sragcm37_mid	exon	90361853	90362108	0.0451713557398902	+	.	gene_id "ENSMUSG00000111666.3"; transcript_id "ENSMUSG00000111666.3_tx_10"; exon_id "chr9_90361853_90362108_+"; exonnum "7"; txlen "1499";
chr9	sragcm37_mid	exon	90361853	90362108	0.0451713557398902	+	.	gene_id "ENSMUSG00000111666.3"; transcript_id "ENSMUSG00000111666.3_tx_11"; exon_id "chr9_90361853_90362108_+"; exonnum "8"; txlen "1741";
chr9	sragcm37_mid	exon	90361853	90362108	0.0442865565321479	+	.	gene_id "ENSMUSG00000111666.3"; transcript_id "ENSMUSG00000111666.3_tx_12"; exon_id "chr9_90361853_90362108_+"; exonnum "6"; txlen "1140";
chr9	sragcm37_mid	exon	90361853	90362108	0.0442865565321479	+	.	gene_id "ENSMUSG00000111666.3"; transcript_id "ENSMUSG00000111666.3_tx_13"; exon_id "chr9_90361853_90362108_+"; exonnum "7"; txlen "1382";
chr9	sragcm37_mid	exon	90361853	90362108	0.0142009790439004	+	.	gene_id "ENSMUSG00000111666.3"; transcript_id "ENSMUSG00000111666.3_tx_15"; exon_id "chr9_90361853_90362108_+"; exonnum "6"; txlen "1373";
chr9	sragcm37_mid	exon	90361853	90362108	0.0142009790439004	+	.	gene_id "ENSMUSG00000111666.3"; transcript_id "ENSMUSG00000111666.3_tx_16"; exon_id "chr9_90361853_90362108_+"; exonnum "7"; txlen "1732";
chr9	sragcm37_mid	exon	90361853	90362108	0.0142009790439004	+	.	gene_id "ENSMUSG00000111666.3"; transcript_id "ENSMUSG00000111666.3_tx_17"; exon_id "chr9_90361853_90362108_+"; exonnum "8"; txlen "1974";
chr9	sragcm37_mid	exon	90361853	90362108	0.0142009790439004	+	.	gene_id "ENSMUSG00000111666.3"; transcript_id "ENSMUSG00000111666.3_tx_18"; exon_id "chr9_90361853_90362108_+"; exonnum "7"; txlen "1615";
chr9	sragcm37_mid	exon	90361853	90362108	0.0132531934285238	+	.	gene_id "ENSMUSG00000111666.3"; transcript_id "ENSMUSG00000111666.3_tx_21"; exon_id "chr9_90361853_90362108_+"; exonnum "3"; txlen "699";
chr9	sragcm37_mid	exon	90361853	90362108	0.00980038049982445	+	.	gene_id "ENSMUSG00000111666.3"; transcript_id "ENSMUSG00000111666.3_tx_22"; exon_id "chr9_90361853_90362108_+"; exonnum "6"; txlen "1445";
chr9	sragcm37_mid	exon	90361853	90362108	0.0571155250976554	+	.	gene_id "ENSMUSG00000111666.3"; transcript_id "ENSMUSG00000111666.3_tx_4"; exon_id "chr9_90361853_90362108_+"; exonnum "4"; txlen "910";
chr9	sragcm37_mid	exon	90361853	90362108	0.0478382896976887	+	.	gene_id "ENSMUSG00000111666.3"; transcript_id "ENSMUSG00000111666.3_tx_8"; exon_id "chr9_90361853_90362108_+"; exonnum "5"; txlen "1152";
chr9	sragcm37_ss	exon	90364878	90365141	0.0451713557398902	+	.	gene_id "ENSMUSG00000111666.3"; transcript_id "ENSMUSG00000111666.3_tx_10"; exon_id "chr9_90364878_90365141_+"; exonnum "8"; txlen "1499";
chr9	sragcm37_ss	exon	90364878	90365141	0.0451713557398902	+	.	gene_id "ENSMUSG00000111666.3"; transcript_id "ENSMUSG00000111666.3_tx_11"; exon_id "chr9_90364878_90365141_+"; exonnum "9"; txlen "1741";
chr9	sragcm37_ss	exon	90364878	90365141	0.0442865565321479	+	.	gene_id "ENSMUSG00000111666.3"; transcript_id "ENSMUSG00000111666.3_tx_12"; exon_id "chr9_90364878_90365141_+"; exonnum "7"; txlen "1140";
chr9	sragcm37_ss	exon	90364878	90365141	0.0442865565321479	+	.	gene_id "ENSMUSG00000111666.3"; transcript_id "ENSMUSG00000111666.3_tx_13"; exon_id "chr9_90364878_90365141_+"; exonnum "8"; txlen "1382";
chr9	sragcm37_ss	exon	90364878	90365141	0.0142009790439004	+	.	gene_id "ENSMUSG00000111666.3"; transcript_id "ENSMUSG00000111666.3_tx_15"; exon_id "chr9_90364878_90365141_+"; exonnum "7"; txlen "1373";
chr9	sragcm37_ss	exon	90364878	90365141	0.0142009790439004	+	.	gene_id "ENSMUSG00000111666.3"; transcript_id "ENSMUSG00000111666.3_tx_16"; exon_id "chr9_90364878_90365141_+"; exonnum "8"; txlen "1732";
chr9	sragcm37_ss	exon	90364878	90365141	0.0142009790439004	+	.	gene_id "ENSMUSG00000111666.3"; transcript_id "ENSMUSG00000111666.3_tx_17"; exon_id "chr9_90364878_90365141_+"; exonnum "9"; txlen "1974";
chr9	sragcm37_ss	exon	90364878	90365141	0.0142009790439004	+	.	gene_id "ENSMUSG00000111666.3"; transcript_id "ENSMUSG00000111666.3_tx_18"; exon_id "chr9_90364878_90365141_+"; exonnum "8"; txlen "1615";
chr9	sragcm37_ss	exon	90364878	90365141	0.0132531934285238	+	.	gene_id "ENSMUSG00000111666.3"; transcript_id "ENSMUSG00000111666.3_tx_21"; exon_id "chr9_90364878_90365141_+"; exonnum "4"; txlen "699";
chr9	sragcm37_ss	exon	90364878	90365141	0.00980038049982445	+	.	gene_id "ENSMUSG00000111666.3"; transcript_id "ENSMUSG00000111666.3_tx_22"; exon_id "chr9_90364878_90365141_+"; exonnum "7"; txlen "1445";
chr9	sragcm37_ss	exon	90364878	90365141	0.0571155250976554	+	.	gene_id "ENSMUSG00000111666.3"; transcript_id "ENSMUSG00000111666.3_tx_4"; exon_id "chr9_90364878_90365141_+"; exonnum "5"; txlen "910";
chr9	sragcm37_ss	exon	90364878	90365141	0.0478382896976887	+	.	gene_id "ENSMUSG00000111666.3"; transcript_id "ENSMUSG00000111666.3_tx_8"; exon_id "chr9_90364878_90365141_+"; exonnum "6"; txlen "1152";
chr9	sragcm37_es	exon	90408570	90408657	0.0016712972743147	+	.	gene_id "sragcm37_gene_10316"; transcript_id "sragcm37_gene_10316_tx_3"; exon_id "chr9_90408570_90408657_+"; exonnum "1"; txlen "539";
chr9	sragcm37_mid	exon	90454202	90454306	0.0016712972743147	+	.	gene_id "sragcm37_gene_10316"; transcript_id "sragcm37_gene_10316_tx_3"; exon_id "chr9_90454202_90454306_+"; exonnum "2"; txlen "539";
chr9	sragcm37_es	exon	90482749	90483008	0.0140982981889967	+	.	gene_id "sragcm37_gene_10316"; transcript_id "sragcm37_gene_10316_tx_1"; exon_id "chr9_90482749_90483008_+"; exonnum "1"; txlen "606";
chr9	sragcm37_mid	exon	90490150	90490257	0.0140982981889967	+	.	gene_id "sragcm37_gene_10316"; transcript_id "sragcm37_gene_10316_tx_1"; exon_id "chr9_90490150_90490257_+"; exonnum "2"; txlen "606";
chr9	sragcm37_mid	exon	90490150	90490257	0.0016712972743147	+	.	gene_id "sragcm37_gene_10316"; transcript_id "sragcm37_gene_10316_tx_3"; exon_id "chr9_90490150_90490257_+"; exonnum "3"; txlen "539";
chr9	sragcm37_ss	exon	90519568	90519805	0.0140982981889967	+	.	gene_id "sragcm37_gene_10316"; transcript_id "sragcm37_gene_10316_tx_1"; exon_id "chr9_90519568_90519805_+"; exonnum "3"; txlen "606";
chr9	sragcm37_ss	exon	90519568	90519805	0.0016712972743147	+	.	gene_id "sragcm37_gene_10316"; transcript_id "sragcm37_gene_10316_tx_3"; exon_id "chr9_90519568_90519805_+"; exonnum "4"; txlen "539";
chr9	HAVANA	gene	90745212	90745360	0	+	.	gene_id "ENSMUSG00000103547.2"; gene_type "TEC"; gene_name "Gm37665"; level 2; mgi_id "MGI:5610893"; havana_gene "OTTMUSG00000046592.1";
chr9	HAVANA	transcript	90745212	90745360	0	+	.	gene_id "ENSMUSG00000103547.2"; transcript_id "ENSMUST00000192353.2"; gene_type "TEC"; gene_name "Gm37665"; transcript_type "TEC"; transcript_name "Gm37665-201"; level 2; transcript_support_level "NA"; mgi_id "MGI:5610893"; tag "basic"; tag "Ensembl_canonical"; tag "GENCODE_Primary"; havana_gene "OTTMUSG00000046592.1"; havana_transcript "OTTMUST00000121151.1";
chr9	HAVANA	exon	90745212	90745360	0	+	.	gene_id "ENSMUSG00000103547.2"; transcript_id "ENSMUST00000192353.2"; gene_type "TEC"; gene_name "Gm37665"; transcript_type "TEC"; transcript_name "Gm37665-201"; exon_number 1; exon_id "ENSMUSE00001343166.2"; level 2; transcript_support_level "NA"; mgi_id "MGI:5610893"; tag "basic"; tag "Ensembl_canonical"; tag "GENCODE_Primary"; havana_gene "OTTMUSG00000046592.1"; havana_transcript "OTTMUST00000121151.1";
chr9	HAVANA	exon	90787936	90787996	0	+	.	gene_id "ENSMUSG00000138429.1"; transcript_id "ENSMUST00000347842.1"; gene_type "lncRNA"; gene_name "ENSMUSG00000138429"; transcript_type "lncRNA"; transcript_name "ENSMUST00000347842"; exon_number 1; exon_id "ENSMUSE00001684897.1"; level 2; tag "basic"; tag "Ensembl_canonical"; tag "GENCODE_Primary"; tag "TAGENE";
chr9	HAVANA	gene	90787936	90833479	0	+	.	gene_id "ENSMUSG00000138429.1"; gene_type "lncRNA"; gene_name "ENSMUSG00000138429"; level 2;
chr9	HAVANA	transcript	90787936	90833479	0	+	.	gene_id "ENSMUSG00000138429.1"; transcript_id "ENSMUST00000347842.1"; gene_type "lncRNA"; gene_name "ENSMUSG00000138429"; transcript_type "lncRNA"; transcript_name "ENSMUST00000347842"; level 2; tag "basic"; tag "Ensembl_canonical"; tag "GENCODE_Primary"; tag "TAGENE";
chr9	HAVANA	gene	90821033	90821248	0	+	.	gene_id "ENSMUSG00000099406.2"; gene_type "lncRNA"; gene_name "Gm29408"; level 2; mgi_id "MGI:5580114"; havana_gene "OTTMUSG00000046616.1";
chr9	HAVANA	transcript	90821033	90821248	0	+	.	gene_id "ENSMUSG00000099406.2"; transcript_id "ENSMUST00000187536.2"; gene_type "lncRNA"; gene_name "Gm29408"; transcript_type "lncRNA"; transcript_name "Gm29408-201"; level 2; transcript_support_level "NA"; mgi_id "MGI:5580114"; tag "basic"; tag "Ensembl_canonical"; tag "GENCODE_Primary"; havana_gene "OTTMUSG00000046616.1"; havana_transcript "OTTMUST00000121188.1";
chr9	HAVANA	exon	90821033	90821248	0	+	.	gene_id "ENSMUSG00000099406.2"; transcript_id "ENSMUST00000187536.2"; gene_type "lncRNA"; gene_name "Gm29408"; transcript_type "lncRNA"; transcript_name "Gm29408-201"; exon_number 1; exon_id "ENSMUSE00001333213.2"; level 2; transcript_support_level "NA"; mgi_id "MGI:5580114"; tag "basic"; tag "Ensembl_canonical"; tag "GENCODE_Primary"; havana_gene "OTTMUSG00000046616.1"; havana_transcript "OTTMUST00000121188.1";
chr9	HAVANA	exon	90832957	90833479	0	+	.	gene_id "ENSMUSG00000138429.1"; transcript_id "ENSMUST00000347842.1"; gene_type "lncRNA"; gene_name "ENSMUSG00000138429"; transcript_type "lncRNA"; transcript_name "ENSMUST00000347842"; exon_number 2; exon_id "ENSMUSE00001684896.1"; level 2; tag "basic"; tag "Ensembl_canonical"; tag "GENCODE_Primary"; tag "TAGENE";
chr9	HAVANA	gene	90979202	90980549	0	+	.	gene_id "ENSMUSG00000056904.4"; gene_type "processed_pseudogene"; gene_name "Gm5620"; level 2; mgi_id "MGI:3647798"; havana_gene "OTTMUSG00000046646.1";
chr9	HAVANA	transcript	90979202	90980549	0	+	.	gene_id "ENSMUSG00000056904.4"; transcript_id "ENSMUST00000077991.4"; gene_type "processed_pseudogene"; gene_name "Gm5620"; transcript_type "processed_pseudogene"; transcript_name "Gm5620-201"; level 2; transcript_support_level "NA"; mgi_id "MGI:3647798"; ont "PGO:0000004"; tag "basic"; tag "Ensembl_canonical"; tag "GENCODE_Primary"; havana_gene "OTTMUSG00000046646.1"; havana_transcript "OTTMUST00000121233.1";
chr9	HAVANA	exon	90979202	90980549	0	+	.	gene_id "ENSMUSG00000056904.4"; transcript_id "ENSMUST00000077991.4"; gene_type "processed_pseudogene"; gene_name "Gm5620"; transcript_type "processed_pseudogene"; transcript_name "Gm5620-201"; exon_number 1; exon_id "ENSMUSE00000515478.4"; level 2; transcript_support_level "NA"; mgi_id "MGI:3647798"; ont "PGO:0000004"; tag "basic"; tag "Ensembl_canonical"; tag "GENCODE_Primary"; havana_gene "OTTMUSG00000046646.1"; havana_transcript "OTTMUST00000121233.1";
chr9	HAVANA	gene	91098068	91098509	0	+	.	gene_id "ENSMUSG00000100568.2"; gene_type "processed_pseudogene"; gene_name "Gm29602"; level 2; mgi_id "MGI:5580308"; havana_gene "OTTMUSG00000046648.1";
chr9	HAVANA	transcript	91098068	91098509	0	+	.	gene_id "ENSMUSG00000100568.2"; transcript_id "ENSMUST00000186887.2"; gene_type "processed_pseudogene"; gene_name "Gm29602"; transcript_type "processed_pseudogene"; transcript_name "Gm29602-201"; level 2; transcript_support_level "NA"; mgi_id "MGI:5580308"; ont "PGO:0000004"; tag "basic"; tag "Ensembl_canonical"; tag "GENCODE_Primary"; havana_gene "OTTMUSG00000046648.1"; havana_transcript "OTTMUST00000121235.1";
chr9	HAVANA	exon	91098068	91098509	0	+	.	gene_id "ENSMUSG00000100568.2"; transcript_id "ENSMUST00000186887.2"; gene_type "processed_pseudogene"; gene_name "Gm29602"; transcript_type "processed_pseudogene"; transcript_name "Gm29602-201"; exon_number 1; exon_id "ENSMUSE00001327352.2"; level 2; transcript_support_level "NA"; mgi_id "MGI:5580308"; ont "PGO:0000004"; tag "basic"; tag "Ensembl_canonical"; tag "GENCODE_Primary"; havana_gene "OTTMUSG00000046648.1"; havana_transcript "OTTMUST00000121235.1";
chr9	HAVANA	gene	91173041	91173668	0	+	.	gene_id "ENSMUSG00000111210.2"; gene_type "processed_pseudogene"; gene_name "Gm18378"; level 2; mgi_id "MGI:5010563"; havana_gene "OTTMUSG00000063275.1";
chr9	HAVANA	transcript	91173041	91173668	0	+	.	gene_id "ENSMUSG00000111210.2"; transcript_id "ENSMUST00000216245.2"; gene_type "processed_pseudogene"; gene_name "Gm18378"; transcript_type "processed_pseudogene"; transcript_name "Gm18378-201"; level 2; transcript_support_level "NA"; mgi_id "MGI:5010563"; ont "PGO:0000004"; tag "basic"; tag "Ensembl_canonical"; tag "GENCODE_Primary"; havana_gene "OTTMUSG00000063275.1"; havana_transcript "OTTMUST00000154123.1";
chr9	HAVANA	exon	91173041	91173668	0	+	.	gene_id "ENSMUSG00000111210.2"; transcript_id "ENSMUST00000216245.2"; gene_type "processed_pseudogene"; gene_name "Gm18378"; transcript_type "processed_pseudogene"; transcript_name "Gm18378-201"; exon_number 1; exon_id "ENSMUSE00001394931.2"; level 2; transcript_support_level "NA"; mgi_id "MGI:5010563"; ont "PGO:0000004"; tag "basic"; tag "Ensembl_canonical"; tag "GENCODE_Primary"; havana_gene "OTTMUSG00000063275.1"; havana_transcript "OTTMUST00000154123.1";
chr9	HAVANA	exon	91219654	91219825	0	+	.	gene_id "ENSMUSG00000101608.2"; transcript_id "ENSMUST00000187008.2"; gene_type "lncRNA"; gene_name "Gm28652"; transcript_type "lncRNA"; transcript_name "Gm28652-201"; exon_number 1; exon_id "ENSMUSE00001319270.2"; level 2; transcript_support_level "5"; mgi_id "MGI:5579358"; tag "basic"; tag "Ensembl_canonical"; tag "GENCODE_Primary"; havana_gene "OTTMUSG00000047058.1"; havana_transcript "OTTMUST00000121841.1";
chr9	HAVANA	gene	91219654	91222931	0	+	.	gene_id "ENSMUSG00000101608.2"; gene_type "lncRNA"; gene_name "Gm28652"; level 2; mgi_id "MGI:5579358"; havana_gene "OTTMUSG00000047058.1";
chr9	HAVANA	transcript	91219654	91222931	0	+	.	gene_id "ENSMUSG00000101608.2"; transcript_id "ENSMUST00000187008.2"; gene_type "lncRNA"; gene_name "Gm28652"; transcript_type "lncRNA"; transcript_name "Gm28652-201"; level 2; transcript_support_level "5"; mgi_id "MGI:5579358"; tag "basic"; tag "Ensembl_canonical"; tag "GENCODE_Primary"; havana_gene "OTTMUSG00000047058.1"; havana_transcript "OTTMUST00000121841.1";
chr9	HAVANA	exon	91222505	91222931	0	+	.	gene_id "ENSMUSG00000101608.2"; transcript_id "ENSMUST00000187008.2"; gene_type "lncRNA"; gene_name "Gm28652"; transcript_type "lncRNA"; transcript_name "Gm28652-201"; exon_number 2; exon_id "ENSMUSE00001326948.2"; level 2; transcript_support_level "5"; mgi_id "MGI:5579358"; tag "basic"; tag "Ensembl_canonical"; tag "GENCODE_Primary"; havana_gene "OTTMUSG00000047058.1"; havana_transcript "OTTMUST00000121841.1";
chr9	HAVANA	exon	91229882	91229973	0	+	.	gene_id "ENSMUSG00000143549.1"; transcript_id "ENSMUST00000377755.1"; gene_type "lncRNA"; gene_name "ENSMUSG00000143549"; transcript_type "lncRNA"; transcript_name "ENSMUST00000377755"; exon_number 1; exon_id "ENSMUSE00001742918.1"; level 2; tag "basic"; tag "Ensembl_canonical"; tag "GENCODE_Primary"; tag "TAGENE";
chr9	HAVANA	gene	91229882	91232564	0	+	.	gene_id "ENSMUSG00000143549.1"; gene_type "lncRNA"; gene_name "ENSMUSG00000143549"; level 2;
chr9	HAVANA	transcript	91229882	91232564	0	+	.	gene_id "ENSMUSG00000143549.1"; transcript_id "ENSMUST00000377755.1"; gene_type "lncRNA"; gene_name "ENSMUSG00000143549"; transcript_type "lncRNA"; transcript_name "ENSMUST00000377755"; level 2; tag "basic"; tag "Ensembl_canonical"; tag "GENCODE_Primary"; tag "TAGENE";
chr9	HAVANA	exon	91231954	91232003	0	+	.	gene_id "ENSMUSG00000143549.1"; transcript_id "ENSMUST00000377756.1"; gene_type "lncRNA"; gene_name "ENSMUSG00000143549"; transcript_type "lncRNA"; transcript_name "ENSMUST00000377756"; exon_number 1; exon_id "ENSMUSE00001742917.1"; level 2; tag "TAGENE";
chr9	HAVANA	transcript	91231954	91232560	0	+	.	gene_id "ENSMUSG00000143549.1"; transcript_id "ENSMUST00000377756.1"; gene_type "lncRNA"; gene_name "ENSMUSG00000143549"; transcript_type "lncRNA"; transcript_name "ENSMUST00000377756"; level 2; tag "TAGENE";
chr9	HAVANA	exon	91232291	91232560	0	+	.	gene_id "ENSMUSG00000143549.1"; transcript_id "ENSMUST00000377756.1"; gene_type "lncRNA"; gene_name "ENSMUSG00000143549"; transcript_type "lncRNA"; transcript_name "ENSMUST00000377756"; exon_number 2; exon_id "ENSMUSE00001742916.1"; level 2; tag "TAGENE";
chr9	HAVANA	exon	91232291	91232564	0	+	.	gene_id "ENSMUSG00000143549.1"; transcript_id "ENSMUST00000377755.1"; gene_type "lncRNA"; gene_name "ENSMUSG00000143549"; transcript_type "lncRNA"; transcript_name "ENSMUST00000377755"; exon_number 2; exon_id "ENSMUSE00001742919.1"; level 2; tag "basic"; tag "Ensembl_canonical"; tag "GENCODE_Primary"; tag "TAGENE";
chr9	HAVANA	exon	91232619	91232816	0	+	.	gene_id "ENSMUSG00000143589.1"; transcript_id "ENSMUST00000378051.1"; gene_type "lncRNA"; gene_name "ENSMUSG00000143589"; transcript_type "lncRNA"; transcript_name "ENSMUST00000378051"; exon_number 1; exon_id "ENSMUSE00001743453.1"; level 2; tag "TAGENE";
chr9	HAVANA	transcript	91232619	91234542	0	+	.	gene_id "ENSMUSG00000143589.1"; transcript_id "ENSMUST00000378051.1"; gene_type "lncRNA"; gene_name "ENSMUSG00000143589"; transcript_type "lncRNA"; transcript_name "ENSMUST00000378051"; level 2; tag "TAGENE";
chr9	HAVANA	gene	91232619	91235428	0	+	.	gene_id "ENSMUSG00000143589.1"; gene_type "lncRNA"; gene_name "ENSMUSG00000143589"; level 2;
chr9	HAVANA	exon	91233109	91233304	0	+	.	gene_id "ENSMUSG00000143589.1"; transcript_id "ENSMUST00000378050.1"; gene_type "lncRNA"; gene_name "ENSMUSG00000143589"; transcript_type "lncRNA"; transcript_name "ENSMUST00000378050"; exon_number 1; exon_id "ENSMUSE00001743456.1"; level 2; tag "basic"; tag "Ensembl_canonical"; tag "GENCODE_Primary"; tag "TAGENE";
chr9	HAVANA	transcript	91233109	91235428	0	+	.	gene_id "ENSMUSG00000143589.1"; transcript_id "ENSMUST00000378050.1"; gene_type "lncRNA"; gene_name "ENSMUSG00000143589"; transcript_type "lncRNA"; transcript_name "ENSMUST00000378050"; level 2; tag "basic"; tag "Ensembl_canonical"; tag "GENCODE_Primary"; tag "TAGENE";
chr9	HAVANA	exon	91233113	91233304	0	+	.	gene_id "ENSMUSG00000143589.1"; transcript_id "ENSMUST00000378052.1"; gene_type "lncRNA"; gene_name "ENSMUSG00000143589"; transcript_type "lncRNA"; transcript_name "ENSMUST00000378052"; exon_number 1; exon_id "ENSMUSE00001743460.1"; level 2; tag "TAGENE";
chr9	HAVANA	transcript	91233113	91234542	0	+	.	gene_id "ENSMUSG00000143589.1"; transcript_id "ENSMUST00000378052.1"; gene_type "lncRNA"; gene_name "ENSMUSG00000143589"; transcript_type "lncRNA"; transcript_name "ENSMUST00000378052"; level 2; tag "TAGENE";
chr9	HAVANA	exon	91233480	91233659	0	+	.	gene_id "ENSMUSG00000143589.1"; transcript_id "ENSMUST00000378053.1"; gene_type "lncRNA"; gene_name "ENSMUSG00000143589"; transcript_type "lncRNA"; transcript_name "ENSMUST00000378053"; exon_number 1; exon_id "ENSMUSE00001743455.1"; level 2; tag "TAGENE";
chr9	HAVANA	transcript	91233480	91234643	0	+	.	gene_id "ENSMUSG00000143589.1"; transcript_id "ENSMUST00000378053.1"; gene_type "lncRNA"; gene_name "ENSMUSG00000143589"; transcript_type "lncRNA"; transcript_name "ENSMUST00000378053"; level 2; tag "TAGENE";
chr9	HAVANA	exon	91233916	91234542	0	+	.	gene_id "ENSMUSG00000143589.1"; transcript_id "ENSMUST00000378051.1"; gene_type "lncRNA"; gene_name "ENSMUSG00000143589"; transcript_type "lncRNA"; transcript_name "ENSMUST00000378051"; exon_number 2; exon_id "ENSMUSE00001743458.1"; level 2; tag "TAGENE";
chr9	HAVANA	exon	91233916	91234643	0	+	.	gene_id "ENSMUSG00000143589.1"; transcript_id "ENSMUST00000378053.1"; gene_type "lncRNA"; gene_name "ENSMUSG00000143589"; transcript_type "lncRNA"; transcript_name "ENSMUST00000378053"; exon_number 2; exon_id "ENSMUSE00001743457.1"; level 2; tag "TAGENE";
chr9	HAVANA	exon	91233916	91235428	0	+	.	gene_id "ENSMUSG00000143589.1"; transcript_id "ENSMUST00000378050.1"; gene_type "lncRNA"; gene_name "ENSMUSG00000143589"; transcript_type "lncRNA"; transcript_name "ENSMUST00000378050"; exon_number 2; exon_id "ENSMUSE00001743454.1"; level 2; tag "basic"; tag "Ensembl_canonical"; tag "GENCODE_Primary"; tag "TAGENE";
chr9	HAVANA	exon	91233918	91234542	0	+	.	gene_id "ENSMUSG00000143589.1"; transcript_id "ENSMUST00000378052.1"; gene_type "lncRNA"; gene_name "ENSMUSG00000143589"; transcript_type "lncRNA"; transcript_name "ENSMUST00000378052"; exon_number 2; exon_id "ENSMUSE00001743459.1"; level 2; tag "TAGENE";
chr9	HAVANA	exon	91244466	91244571	0	+	.	gene_id "ENSMUSG00000036972.15"; transcript_id "ENSMUST00000173342.8"; gene_type "protein_coding"; gene_name "Zic4"; transcript_type "protein_coding"; transcript_name "Zic4-208"; exon_number 1; exon_id "ENSMUSE00000929785.2"; level 2; protein_id "ENSMUSP00000133974.2"; transcript_support_level "3"; mgi_id "MGI:107201"; tag "alternative_5_UTR"; tag "mRNA_end_NF"; tag "cds_end_NF"; havana_gene "OTTMUSG00000038052.1"; havana_transcript "OTTMUST00000098005.1";
chr9	HAVANA	UTR	91244466	91244571	0	+	.	gene_id "ENSMUSG00000036972.15"; transcript_id "ENSMUST00000173342.8"; gene_type "protein_coding"; gene_name "Zic4"; transcript_type "protein_coding"; transcript_name "Zic4-208"; exon_number 1; exon_id "ENSMUSE00000929785.2"; level 2; protein_id "ENSMUSP00000133974.2"; transcript_support_level "3"; mgi_id "MGI:107201"; tag "alternative_5_UTR"; tag "mRNA_end_NF"; tag "cds_end_NF"; havana_gene "OTTMUSG00000038052.1"; havana_transcript "OTTMUST00000098005.1";
chr9	ENSEMBL_gcm37	exon	91244466	91244571	0.277976433408433	+	.	gene_id "ENSMUSG00000036972.15"; transcript_id "ENSMUSG00000036972.15_tx_12"; exon_id "chr9_91244466_91244571_+"; exonnum "1"; txlen "2637";
chr9	ENSEMBL_gcm37	exon	91244466	91244571	0.200987591150464	+	.	gene_id "ENSMUSG00000036972.15"; transcript_id "ENSMUSG00000036972.15_tx_16"; exon_id "chr9_91244466_91244571_+"; exonnum "1"; txlen "2640";
chr9	HAVANA	transcript	91244466	91260968	0	+	.	gene_id "ENSMUSG00000036972.15"; transcript_id "ENSMUST00000173342.8"; gene_type "protein_coding"; gene_name "Zic4"; transcript_type "protein_coding"; transcript_name "Zic4-208"; level 2; protein_id "ENSMUSP00000133974.2"; transcript_support_level "3"; mgi_id "MGI:107201"; tag "alternative_5_UTR"; tag "mRNA_end_NF"; tag "cds_end_NF"; havana_gene "OTTMUSG00000038052.1"; havana_transcript "OTTMUST00000098005.1";
chr9	HAVANA	gene	91244466	91271401	0	+	.	gene_id "ENSMUSG00000036972.15"; gene_type "protein_coding"; gene_name "Zic4"; level 2; mgi_id "MGI:107201"; havana_gene "OTTMUSG00000038052.1";
chr9	sragcm37_es	exon	91247959	91248049	0.220385805272167	+	.	gene_id "ENSMUSG00000036972.15"; transcript_id "ENSMUSG00000036972.15_tx_14"; exon_id "chr9_91247959_91248049_+"; exonnum "1"; txlen "2688";
chr9	sragcm37_es	exon	91247959	91248049	0.208579231684269	+	.	gene_id "ENSMUSG00000036972.15"; transcript_id "ENSMUSG00000036972.15_tx_15"; exon_id "chr9_91247959_91248049_+"; exonnum "1"; txlen "2691";
chr9	sragcm37_es	exon	91247959	91248049	0.161786316516654	+	.	gene_id "ENSMUSG00000036972.15"; transcript_id "ENSMUSG00000036972.15_tx_17"; exon_id "chr9_91247959_91248049_+"; exonnum "1"; txlen "2435";
chr9	sragcm37_es	exon	91247959	91248049	0.151554230603058	+	.	gene_id "ENSMUSG00000036972.15"; transcript_id "ENSMUSG00000036972.15_tx_18"; exon_id "chr9_91247959_91248049_+"; exonnum "1"; txlen "2438";
chr9	sragcm37_es	exon	91247959	91248049	0.0153803530894133	+	.	gene_id "ENSMUSG00000036972.15"; transcript_id "ENSMUSG00000036972.15_tx_21"; exon_id "chr9_91247959_91248049_+"; exonnum "1"; txlen "2760";
chr9	sragcm37_es	exon	91247959	91248049	1.33274911176883	+	.	gene_id "ENSMUSG00000036972.15"; transcript_id "ENSMUSG00000036972.15_tx_5"; exon_id "chr9_91247959_91248049_+"; exonnum "1"; txlen "2622";
chr9	sragcm37_es	exon	91247959	91248049	0.83036042340556	+	.	gene_id "ENSMUSG00000036972.15"; transcript_id "ENSMUSG00000036972.15_tx_7"; exon_id "chr9_91247959_91248049_+"; exonnum "1"; txlen "2625";
chr9	sragcm37_es	exon	91248791	91248938	0.284928258927758	+	.	gene_id "ENSMUSG00000036972.15"; transcript_id "ENSMUSG00000036972.15_tx_10"; exon_id "chr9_91248791_91248938_+"; exonnum "1"; txlen "2745";
chr9	sragcm37_es	exon	91248791	91248938	0.284928258927758	+	.	gene_id "ENSMUSG00000036972.15"; transcript_id "ENSMUSG00000036972.15_tx_11"; exon_id "chr9_91248791_91248938_+"; exonnum "1"; txlen "2748";
chr9	sragcm37_es	exon	91248791	91248938	0.230005156874403	+	.	gene_id "ENSMUSG00000036972.15"; transcript_id "ENSMUSG00000036972.15_tx_13"; exon_id "chr9_91248791_91248938_+"; exonnum "1"; txlen "2495";
chr9	sragcm37_es	exon	91248791	91248938	0.284928258927758	+	.	gene_id "ENSMUSG00000036972.15"; transcript_id "ENSMUSG00000036972.15_tx_9"; exon_id "chr9_91248791_91248938_+"; exonnum "1"; txlen "2492";
chr9	HAVANA	exon	91250420	91250947	0	+	.	gene_id "ENSMUSG00000036972.15"; transcript_id "ENSMUST00000172978.2"; gene_type "protein_coding"; gene_name "Zic4"; transcript_type "protein_coding_CDS_not_defined"; transcript_name "Zic4-206"; exon_number 1; exon_id "ENSMUSE00000940846.2"; level 2; transcript_support_level "3"; mgi_id "MGI:107201"; havana_gene "OTTMUSG00000038052.1"; havana_transcript "OTTMUST00000098022.1";
chr9	HAVANA	transcript	91250420	91251186	0	+	.	gene_id "ENSMUSG00000036972.15"; transcript_id "ENSMUST00000172978.2"; gene_type "protein_coding"; gene_name "Zic4"; transcript_type "protein_coding_CDS_not_defined"; transcript_name "Zic4-206"; level 2; transcript_support_level "3"; mgi_id "MGI:107201"; havana_gene "OTTMUSG00000038052.1"; havana_transcript "OTTMUST00000098022.1";
chr9	HAVANA	exon	91250865	91250947	0	+	.	gene_id "ENSMUSG00000036972.15"; transcript_id "ENSMUST00000173054.8"; gene_type "protein_coding"; gene_name "Zic4"; transcript_type "protein_coding"; transcript_name "Zic4-207"; exon_number 1; exon_id "ENSMUSE00000942672.2"; level 2; protein_id "ENSMUSP00000134364.2"; transcript_support_level "2"; mgi_id "MGI:107201"; tag "mRNA_end_NF"; tag "cds_end_NF"; tag "alternative_5_UTR"; havana_gene "OTTMUSG00000038052.1"; havana_transcript "OTTMUST00000098023.1";
chr9	HAVANA	UTR	91250865	91250947	0	+	.	gene_id "ENSMUSG00000036972.15"; transcript_id "ENSMUST00000173054.8"; gene_type "protein_coding"; gene_name "Zic4"; transcript_type "protein_coding"; transcript_name "Zic4-207"; exon_number 1; exon_id "ENSMUSE00000942672.2"; level 2; protein_id "ENSMUSP00000134364.2"; transcript_support_level "2"; mgi_id "MGI:107201"; tag "mRNA_end_NF"; tag "cds_end_NF"; tag "alternative_5_UTR"; havana_gene "OTTMUSG00000038052.1"; havana_transcript "OTTMUST00000098023.1";
chr9	HAVANA	transcript	91250865	91261310	0	+	.	gene_id "ENSMUSG00000036972.15"; transcript_id "ENSMUST00000173054.8"; gene_type "protein_coding"; gene_name "Zic4"; transcript_type "protein_coding"; transcript_name "Zic4-207"; level 2; protein_id "ENSMUSP00000134364.2"; transcript_support_level "2"; mgi_id "MGI:107201"; tag "mRNA_end_NF"; tag "cds_end_NF"; tag "alternative_5_UTR"; havana_gene "OTTMUSG00000038052.1"; havana_transcript "OTTMUST00000098023.1";
chr9	sragcm37_mid	exon	91250882	91250947	0.284928258927758	+	.	gene_id "ENSMUSG00000036972.15"; transcript_id "ENSMUSG00000036972.15_tx_10"; exon_id "chr9_91250882_91250947_+"; exonnum "2"; txlen "2745";
chr9	sragcm37_mid	exon	91250882	91250947	0.284928258927758	+	.	gene_id "ENSMUSG00000036972.15"; transcript_id "ENSMUSG00000036972.15_tx_11"; exon_id "chr9_91250882_91250947_+"; exonnum "2"; txlen "2748";
chr9	sragcm37_mid	exon	91250882	91250947	0.230005156874403	+	.	gene_id "ENSMUSG00000036972.15"; transcript_id "ENSMUSG00000036972.15_tx_13"; exon_id "chr9_91250882_91250947_+"; exonnum "2"; txlen "2495";
chr9	sragcm37_mid	exon	91250882	91250947	0.220385805272167	+	.	gene_id "ENSMUSG00000036972.15"; transcript_id "ENSMUSG00000036972.15_tx_14"; exon_id "chr9_91250882_91250947_+"; exonnum "2"; txlen "2688";
chr9	sragcm37_mid	exon	91250882	91250947	0.208579231684269	+	.	gene_id "ENSMUSG00000036972.15"; transcript_id "ENSMUSG00000036972.15_tx_15"; exon_id "chr9_91250882_91250947_+"; exonnum "2"; txlen "2691";
chr9	sragcm37_mid	exon	91250882	91250947	0.161786316516654	+	.	gene_id "ENSMUSG00000036972.15"; transcript_id "ENSMUSG00000036972.15_tx_17"; exon_id "chr9_91250882_91250947_+"; exonnum "2"; txlen "2435";
chr9	sragcm37_mid	exon	91250882	91250947	0.151554230603058	+	.	gene_id "ENSMUSG00000036972.15"; transcript_id "ENSMUSG00000036972.15_tx_18"; exon_id "chr9_91250882_91250947_+"; exonnum "2"; txlen "2438";
chr9	sragcm37_mid	exon	91250882	91250947	0.0153803530894133	+	.	gene_id "ENSMUSG00000036972.15"; transcript_id "ENSMUSG00000036972.15_tx_21"; exon_id "chr9_91250882_91250947_+"; exonnum "2"; txlen "2760";
chr9	sragcm37_mid	exon	91250882	91250947	0.284928258927758	+	.	gene_id "ENSMUSG00000036972.15"; transcript_id "ENSMUSG00000036972.15_tx_9"; exon_id "chr9_91250882_91250947_+"; exonnum "2"; txlen "2492";
chr9	HAVANA	exon	91250947	91251279	0	+	.	gene_id "ENSMUSG00000036972.15"; transcript_id "ENSMUST00000174611.8"; gene_type "protein_coding"; gene_name "Zic4"; transcript_type "retained_intron"; transcript_name "Zic4-211"; exon_number 1; exon_id "ENSMUSE00000931505.2"; level 2; transcript_support_level "1"; mgi_id "MGI:107201"; havana_gene "OTTMUSG00000038052.1"; havana_transcript "OTTMUST00000098024.1";
chr9	HAVANA	transcript	91250947	91263039	0	+	.	gene_id "ENSMUSG00000036972.15"; transcript_id "ENSMUST00000174611.8"; gene_type "protein_coding"; gene_name "Zic4"; transcript_type "retained_intron"; transcript_name "Zic4-211"; level 2; transcript_support_level "1"; mgi_id "MGI:107201"; havana_gene "OTTMUSG00000038052.1"; havana_transcript "OTTMUST00000098024.1";
chr9	HAVANA	exon	91251023	91251279	0	+	.	gene_id "ENSMUSG00000036972.15"; transcript_id "ENSMUST00000172646.8"; gene_type "protein_coding"; gene_name "Zic4"; transcript_type "protein_coding"; transcript_name "Zic4-204"; exon_number 1; exon_id "ENSMUSE00000417519.3"; level 2; protein_id "ENSMUSP00000134053.2"; transcript_support_level "5"; mgi_id "MGI:107201"; tag "not_organism_supported"; tag "basic"; tag "Ensembl_canonical"; tag "GENCODE_Primary"; tag "appris_principal_1"; tag "CCDS"; ccdsid "CCDS23404.1"; havana_gene "OTTMUSG00000038052.1"; havana_transcript "OTTMUST00000098025.1";
chr9	HAVANA	UTR	91251023	91251279	0	+	.	gene_id "ENSMUSG00000036972.15"; transcript_id "ENSMUST00000172646.8"; gene_type "protein_coding"; gene_name "Zic4"; transcript_type "protein_coding"; transcript_name "Zic4-204"; exon_number 1; exon_id "ENSMUSE00000417519.3"; level 2; protein_id "ENSMUSP00000134053.2"; transcript_support_level "5"; mgi_id "MGI:107201"; tag "not_organism_supported"; tag "basic"; tag "Ensembl_canonical"; tag "GENCODE_Primary"; tag "appris_principal_1"; tag "CCDS"; ccdsid "CCDS23404.1"; havana_gene "OTTMUSG00000038052.1"; havana_transcript "OTTMUST00000098025.1";
chr9	HAVANA	transcript	91251023	91269846	0	+	.	gene_id "ENSMUSG00000036972.15"; transcript_id "ENSMUST00000172646.8"; gene_type "protein_coding"; gene_name "Zic4"; transcript_type "protein_coding"; transcript_name "Zic4-204"; level 2; protein_id "ENSMUSP00000134053.2"; transcript_support_level "5"; mgi_id "MGI:107201"; tag "not_organism_supported"; tag "basic"; tag "Ensembl_canonical"; tag "GENCODE_Primary"; tag "appris_principal_1"; tag "CCDS"; ccdsid "CCDS23404.1"; havana_gene "OTTMUSG00000038052.1"; havana_transcript "OTTMUST00000098025.1";
chr9	HAVANA	exon	91251027	91251186	0	+	.	gene_id "ENSMUSG00000036972.15"; transcript_id "ENSMUST00000172978.2"; gene_type "protein_coding"; gene_name "Zic4"; transcript_type "protein_coding_CDS_not_defined"; transcript_name "Zic4-206"; exon_number 2; exon_id "ENSMUSE00000932788.2"; level 2; transcript_support_level "3"; mgi_id "MGI:107201"; havana_gene "OTTMUSG00000038052.1"; havana_transcript "OTTMUST00000098022.1";
chr9	sragcm37_mid	exon	91251027	91251279	0.284928258927758	+	.	gene_id "ENSMUSG00000036972.15"; transcript_id "ENSMUSG00000036972.15_tx_10"; exon_id "chr9_91251027_91251279_+"; exonnum "3"; txlen "2745";
chr9	sragcm37_mid	exon	91251027	91251279	0.284928258927758	+	.	gene_id "ENSMUSG00000036972.15"; transcript_id "ENSMUSG00000036972.15_tx_11"; exon_id "chr9_91251027_91251279_+"; exonnum "3"; txlen "2748";
chr9	sragcm37_mid	exon	91251027	91251279	0.277976433408433	+	.	gene_id "ENSMUSG00000036972.15"; transcript_id "ENSMUSG00000036972.15_tx_12"; exon_id "chr9_91251027_91251279_+"; exonnum "2"; txlen "2637";
chr9	sragcm37_mid	exon	91251027	91251279	0.220385805272167	+	.	gene_id "ENSMUSG00000036972.15"; transcript_id "ENSMUSG00000036972.15_tx_14"; exon_id "chr9_91251027_91251279_+"; exonnum "3"; txlen "2688";
chr9	sragcm37_mid	exon	91251027	91251279	0.208579231684269	+	.	gene_id "ENSMUSG00000036972.15"; transcript_id "ENSMUSG00000036972.15_tx_15"; exon_id "chr9_91251027_91251279_+"; exonnum "3"; txlen "2691";
chr9	sragcm37_mid	exon	91251027	91251279	0.200987591150464	+	.	gene_id "ENSMUSG00000036972.15"; transcript_id "ENSMUSG00000036972.15_tx_16"; exon_id "chr9_91251027_91251279_+"; exonnum "2"; txlen "2640";
chr9	sragcm37_mid	exon	91251027	91251279	0.0153803530894133	+	.	gene_id "ENSMUSG00000036972.15"; transcript_id "ENSMUSG00000036972.15_tx_21"; exon_id "chr9_91251027_91251279_+"; exonnum "3"; txlen "2760";
chr9	sragcm37_mid	exon	91251027	91251279	1.33274911176883	+	.	gene_id "ENSMUSG00000036972.15"; transcript_id "ENSMUSG00000036972.15_tx_5"; exon_id "chr9_91251027_91251279_+"; exonnum "2"; txlen "2622";
chr9	sragcm37_mid	exon	91251027	91251279	0.83036042340556	+	.	gene_id "ENSMUSG00000036972.15"; transcript_id "ENSMUSG00000036972.15_tx_7"; exon_id "chr9_91251027_91251279_+"; exonnum "2"; txlen "2625";
chr9	HAVANA	exon	91251551	91252879	0	+	.	gene_id "ENSMUSG00000036972.15"; transcript_id "ENSMUST00000170572.2"; gene_type "protein_coding"; gene_name "Zic4"; transcript_type "retained_intron"; transcript_name "Zic4-203"; exon_number 1; exon_id "ENSMUSE00000894273.2"; level 2; transcript_support_level "1"; mgi_id "MGI:107201"; havana_gene "OTTMUSG00000038052.1"; havana_transcript "OTTMUST00000098026.1";
chr9	HAVANA	transcript	91251551	91261593	0	+	.	gene_id "ENSMUSG00000036972.15"; transcript_id "ENSMUST00000170572.2"; gene_type "protein_coding"; gene_name "Zic4"; transcript_type "retained_intron"; transcript_name "Zic4-203"; level 2; transcript_support_level "1"; mgi_id "MGI:107201"; havana_gene "OTTMUSG00000038052.1"; havana_transcript "OTTMUST00000098026.1";
chr9	sragcm37_mid	exon	91252808	91252879	0.0153803530894133	+	.	gene_id "ENSMUSG00000036972.15"; transcript_id "ENSMUSG00000036972.15_tx_21"; exon_id "chr9_91252808_91252879_+"; exonnum "4"; txlen "2760";
chr9	HAVANA	exon	91253057	91253162	0	+	.	gene_id "ENSMUSG00000036972.15"; transcript_id "ENSMUST00000174212.8"; gene_type "protein_coding"; gene_name "Zic4"; transcript_type "protein_coding"; transcript_name "Zic4-210"; exon_number 1; exon_id "ENSMUSE00000927644.2"; level 2; protein_id "ENSMUSP00000133808.2"; transcript_support_level "3"; mgi_id "MGI:107201"; tag "mRNA_end_NF"; tag "cds_end_NF"; tag "alternative_5_UTR"; havana_gene "OTTMUSG00000038052.1"; havana_transcript "OTTMUST00000098027.1";
chr9	HAVANA	UTR	91253057	91253162	0	+	.	gene_id "ENSMUSG00000036972.15"; transcript_id "ENSMUST00000174212.8"; gene_type "protein_coding"; gene_name "Zic4"; transcript_type "protein_coding"; transcript_name "Zic4-210"; exon_number 1; exon_id "ENSMUSE00000927644.2"; level 2; protein_id "ENSMUSP00000133808.2"; transcript_support_level "3"; mgi_id "MGI:107201"; tag "mRNA_end_NF"; tag "cds_end_NF"; tag "alternative_5_UTR"; havana_gene "OTTMUSG00000038052.1"; havana_transcript "OTTMUST00000098027.1";
chr9	HAVANA	transcript	91253057	91261242	0	+	.	gene_id "ENSMUSG00000036972.15"; transcript_id "ENSMUST00000174212.8"; gene_type "protein_coding"; gene_name "Zic4"; transcript_type "protein_coding"; transcript_name "Zic4-210"; level 2; protein_id "ENSMUSP00000133808.2"; transcript_support_level "3"; mgi_id "MGI:107201"; tag "mRNA_end_NF"; tag "cds_end_NF"; tag "alternative_5_UTR"; havana_gene "OTTMUSG00000038052.1"; havana_transcript "OTTMUST00000098027.1";
chr9	HAVANA	exon	91253266	91253586	0	+	.	gene_id "ENSMUSG00000036972.15"; transcript_id "ENSMUST00000173933.8"; gene_type "protein_coding"; gene_name "Zic4"; transcript_type "protein_coding"; transcript_name "Zic4-209"; exon_number 1; exon_id "ENSMUSE00000933137.2"; level 2; protein_id "ENSMUSP00000133958.2"; transcript_support_level "5"; mgi_id "MGI:107201"; tag "alternative_5_UTR"; tag "not_organism_supported"; tag "basic"; tag "appris_principal_1"; tag "CCDS"; ccdsid "CCDS23404.1"; havana_gene "OTTMUSG00000038052.1"; havana_transcript "OTTMUST00000098028.1";
chr9	HAVANA	UTR	91253266	91253586	0	+	.	gene_id "ENSMUSG00000036972.15"; transcript_id "ENSMUST00000173933.8"; gene_type "protein_coding"; gene_name "Zic4"; transcript_type "protein_coding"; transcript_name "Zic4-209"; exon_number 1; exon_id "ENSMUSE00000933137.2"; level 2; protein_id "ENSMUSP00000133958.2"; transcript_support_level "5"; mgi_id "MGI:107201"; tag "alternative_5_UTR"; tag "not_organism_supported"; tag "basic"; tag "appris_principal_1"; tag "CCDS"; ccdsid "CCDS23404.1"; havana_gene "OTTMUSG00000038052.1"; havana_transcript "OTTMUST00000098028.1";
chr9	HAVANA	transcript	91253266	91269011	0	+	.	gene_id "ENSMUSG00000036972.15"; transcript_id "ENSMUST00000173933.8"; gene_type "protein_coding"; gene_name "Zic4"; transcript_type "protein_coding"; transcript_name "Zic4-209"; level 2; protein_id "ENSMUSP00000133958.2"; transcript_support_level "5"; mgi_id "MGI:107201"; tag "alternative_5_UTR"; tag "not_organism_supported"; tag "basic"; tag "appris_principal_1"; tag "CCDS"; ccdsid "CCDS23404.1"; havana_gene "OTTMUSG00000038052.1"; havana_transcript "OTTMUST00000098028.1";
chr9	HAVANA	exon	91253403	91253586	0	+	.	gene_id "ENSMUSG00000036972.15"; transcript_id "ENSMUST00000174802.2"; gene_type "protein_coding"; gene_name "Zic4"; transcript_type "retained_intron"; transcript_name "Zic4-212"; exon_number 1; exon_id "ENSMUSE00000933001.2"; level 2; transcript_support_level "1"; mgi_id "MGI:107201"; havana_gene "OTTMUSG00000038052.1"; havana_transcript "OTTMUST00000098029.1";
chr9	ENSEMBL_gcm37	exon	91253403	91253586	0.588728707268821	+	.	gene_id "ENSMUSG00000036972.15"; transcript_id "ENSMUSG00000036972.15_tx_8"; exon_id "chr9_91253403_91253586_+"; exonnum "1"; txlen "2465";
chr9	HAVANA	transcript	91253403	91255976	0	+	.	gene_id "ENSMUSG00000036972.15"; transcript_id "ENSMUST00000174802.2"; gene_type "protein_coding"; gene_name "Zic4"; transcript_type "retained_intron"; transcript_name "Zic4-212"; level 2; transcript_support_level "1"; mgi_id "MGI:107201"; havana_gene "OTTMUSG00000038052.1"; havana_transcript "OTTMUST00000098029.1";
chr9	HAVANA	exon	91253869	91254102	0	+	.	gene_id "ENSMUSG00000036972.15"; transcript_id "ENSMUST00000174802.2"; gene_type "protein_coding"; gene_name "Zic4"; transcript_type "retained_intron"; transcript_name "Zic4-212"; exon_number 2; exon_id "ENSMUSE00000942476.2"; level 2; transcript_support_level "1"; mgi_id "MGI:107201"; havana_gene "OTTMUSG00000038052.1"; havana_transcript "OTTMUST00000098029.1";
chr9	sragcm37_mid	exon	91254658	91254745	0.284928258927758	+	.	gene_id "ENSMUSG00000036972.15"; transcript_id "ENSMUSG00000036972.15_tx_11"; exon_id "chr9_91254658_91254745_+"; exonnum "4"; txlen "2748";
chr9	sragcm37_mid	exon	91254658	91254745	0.230005156874403	+	.	gene_id "ENSMUSG00000036972.15"; transcript_id "ENSMUSG00000036972.15_tx_13"; exon_id "chr9_91254658_91254745_+"; exonnum "3"; txlen "2495";
chr9	sragcm37_mid	exon	91254658	91254745	0.208579231684269	+	.	gene_id "ENSMUSG00000036972.15"; transcript_id "ENSMUSG00000036972.15_tx_15"; exon_id "chr9_91254658_91254745_+"; exonnum "4"; txlen "2691";
chr9	sragcm37_mid	exon	91254658	91254745	0.200987591150464	+	.	gene_id "ENSMUSG00000036972.15"; transcript_id "ENSMUSG00000036972.15_tx_16"; exon_id "chr9_91254658_91254745_+"; exonnum "3"; txlen "2640";
chr9	sragcm37_mid	exon	91254658	91254745	0.151554230603058	+	.	gene_id "ENSMUSG00000036972.15"; transcript_id "ENSMUSG00000036972.15_tx_18"; exon_id "chr9_91254658_91254745_+"; exonnum "3"; txlen "2438";
chr9	sragcm37_mid	exon	91254658	91254745	0.83036042340556	+	.	gene_id "ENSMUSG00000036972.15"; transcript_id "ENSMUSG00000036972.15_tx_7"; exon_id "chr9_91254658_91254745_+"; exonnum "3"; txlen "2625";
chr9	sragcm37_mid	exon	91254658	91254745	0.588728707268821	+	.	gene_id "ENSMUSG00000036972.15"; transcript_id "ENSMUSG00000036972.15_tx_8"; exon_id "chr9_91254658_91254745_+"; exonnum "2"; txlen "2465";
chr9	HAVANA	UTR	91254661	91254675	0	+	.	gene_id "ENSMUSG00000036972.15"; transcript_id "ENSMUST00000173342.8"; gene_type "protein_coding"; gene_name "Zic4"; transcript_type "protein_coding"; transcript_name "Zic4-208"; exon_number 2; exon_id "ENSMUSE00001215374.2"; level 2; protein_id "ENSMUSP00000133974.2"; transcript_support_level "3"; mgi_id "MGI:107201"; tag "alternative_5_UTR"; tag "mRNA_end_NF"; tag "cds_end_NF"; havana_gene "OTTMUSG00000038052.1"; havana_transcript "OTTMUST00000098005.1";
chr9	HAVANA	UTR	91254661	91254675	0	+	.	gene_id "ENSMUSG00000036972.15"; transcript_id "ENSMUST00000173054.8"; gene_type "protein_coding"; gene_name "Zic4"; transcript_type "protein_coding"; transcript_name "Zic4-207"; exon_number 2; exon_id "ENSMUSE00001215374.2"; level 2; protein_id "ENSMUSP00000134364.2"; transcript_support_level "2"; mgi_id "MGI:107201"; tag "mRNA_end_NF"; tag "cds_end_NF"; tag "alternative_5_UTR"; havana_gene "OTTMUSG00000038052.1"; havana_transcript "OTTMUST00000098023.1";
chr9	HAVANA	UTR	91254661	91254675	0	+	.	gene_id "ENSMUSG00000036972.15"; transcript_id "ENSMUST00000172646.8"; gene_type "protein_coding"; gene_name "Zic4"; transcript_type "protein_coding"; transcript_name "Zic4-204"; exon_number 2; exon_id "ENSMUSE00001215374.2"; level 2; protein_id "ENSMUSP00000134053.2"; transcript_support_level "5"; mgi_id "MGI:107201"; tag "not_organism_supported"; tag "basic"; tag "Ensembl_canonical"; tag "GENCODE_Primary"; tag "appris_principal_1"; tag "CCDS"; ccdsid "CCDS23404.1"; havana_gene "OTTMUSG00000038052.1"; havana_transcript "OTTMUST00000098025.1";
chr9	HAVANA	UTR	91254661	91254675	0	+	.	gene_id "ENSMUSG00000036972.15"; transcript_id "ENSMUST00000174212.8"; gene_type "protein_coding"; gene_name "Zic4"; transcript_type "protein_coding"; transcript_name "Zic4-210"; exon_number 2; exon_id "ENSMUSE00001215374.2"; level 2; protein_id "ENSMUSP00000133808.2"; transcript_support_level "3"; mgi_id "MGI:107201"; tag "mRNA_end_NF"; tag "cds_end_NF"; tag "alternative_5_UTR"; havana_gene "OTTMUSG00000038052.1"; havana_transcript "OTTMUST00000098027.1";
chr9	HAVANA	UTR	91254661	91254675	0	+	.	gene_id "ENSMUSG00000036972.15"; transcript_id "ENSMUST00000173933.8"; gene_type "protein_coding"; gene_name "Zic4"; transcript_type "protein_coding"; transcript_name "Zic4-209"; exon_number 2; exon_id "ENSMUSE00001215374.2"; level 2; protein_id "ENSMUSP00000133958.2"; transcript_support_level "5"; mgi_id "MGI:107201"; tag "alternative_5_UTR"; tag "not_organism_supported"; tag "basic"; tag "appris_principal_1"; tag "CCDS"; ccdsid "CCDS23404.1"; havana_gene "OTTMUSG00000038052.1"; havana_transcript "OTTMUST00000098028.1";
chr9	HAVANA	exon	91254661	91254745	0	+	.	gene_id "ENSMUSG00000036972.15"; transcript_id "ENSMUST00000173342.8"; gene_type "protein_coding"; gene_name "Zic4"; transcript_type "protein_coding"; transcript_name "Zic4-208"; exon_number 2; exon_id "ENSMUSE00001215374.2"; level 2; protein_id "ENSMUSP00000133974.2"; transcript_support_level "3"; mgi_id "MGI:107201"; tag "alternative_5_UTR"; tag "mRNA_end_NF"; tag "cds_end_NF"; havana_gene "OTTMUSG00000038052.1"; havana_transcript "OTTMUST00000098005.1";
chr9	HAVANA	exon	91254661	91254745	0	+	.	gene_id "ENSMUSG00000036972.15"; transcript_id "ENSMUST00000173054.8"; gene_type "protein_coding"; gene_name "Zic4"; transcript_type "protein_coding"; transcript_name "Zic4-207"; exon_number 2; exon_id "ENSMUSE00001215374.2"; level 2; protein_id "ENSMUSP00000134364.2"; transcript_support_level "2"; mgi_id "MGI:107201"; tag "mRNA_end_NF"; tag "cds_end_NF"; tag "alternative_5_UTR"; havana_gene "OTTMUSG00000038052.1"; havana_transcript "OTTMUST00000098023.1";
chr9	HAVANA	exon	91254661	91254745	0	+	.	gene_id "ENSMUSG00000036972.15"; transcript_id "ENSMUST00000174611.8"; gene_type "protein_coding"; gene_name "Zic4"; transcript_type "retained_intron"; transcript_name "Zic4-211"; exon_number 2; exon_id "ENSMUSE00001237677.2"; level 2; transcript_support_level "1"; mgi_id "MGI:107201"; havana_gene "OTTMUSG00000038052.1"; havana_transcript "OTTMUST00000098024.1";
chr9	HAVANA	exon	91254661	91254745	0	+	.	gene_id "ENSMUSG00000036972.15"; transcript_id "ENSMUST00000172646.8"; gene_type "protein_coding"; gene_name "Zic4"; transcript_type "protein_coding"; transcript_name "Zic4-204"; exon_number 2; exon_id "ENSMUSE00001215374.2"; level 2; protein_id "ENSMUSP00000134053.2"; transcript_support_level "5"; mgi_id "MGI:107201"; tag "not_organism_supported"; tag "basic"; tag "Ensembl_canonical"; tag "GENCODE_Primary"; tag "appris_principal_1"; tag "CCDS"; ccdsid "CCDS23404.1"; havana_gene "OTTMUSG00000038052.1"; havana_transcript "OTTMUST00000098025.1";
chr9	HAVANA	exon	91254661	91254745	0	+	.	gene_id "ENSMUSG00000036972.15"; transcript_id "ENSMUST00000170572.2"; gene_type "protein_coding"; gene_name "Zic4"; transcript_type "retained_intron"; transcript_name "Zic4-203"; exon_number 2; exon_id "ENSMUSE00001237677.2"; level 2; transcript_support_level "1"; mgi_id "MGI:107201"; havana_gene "OTTMUSG00000038052.1"; havana_transcript "OTTMUST00000098026.1";
chr9	HAVANA	exon	91254661	91254745	0	+	.	gene_id "ENSMUSG00000036972.15"; transcript_id "ENSMUST00000174212.8"; gene_type "protein_coding"; gene_name "Zic4"; transcript_type "protein_coding"; transcript_name "Zic4-210"; exon_number 2; exon_id "ENSMUSE00001215374.2"; level 2; protein_id "ENSMUSP00000133808.2"; transcript_support_level "3"; mgi_id "MGI:107201"; tag "mRNA_end_NF"; tag "cds_end_NF"; tag "alternative_5_UTR"; havana_gene "OTTMUSG00000038052.1"; havana_transcript "OTTMUST00000098027.1";
chr9	HAVANA	exon	91254661	91254745	0	+	.	gene_id "ENSMUSG00000036972.15"; transcript_id "ENSMUST00000173933.8"; gene_type "protein_coding"; gene_name "Zic4"; transcript_type "protein_coding"; transcript_name "Zic4-209"; exon_number 2; exon_id "ENSMUSE00001215374.2"; level 2; protein_id "ENSMUSP00000133958.2"; transcript_support_level "5"; mgi_id "MGI:107201"; tag "alternative_5_UTR"; tag "not_organism_supported"; tag "basic"; tag "appris_principal_1"; tag "CCDS"; ccdsid "CCDS23404.1"; havana_gene "OTTMUSG00000038052.1"; havana_transcript "OTTMUST00000098028.1";
chr9	ENSEMBL_gcm37	exon	91254661	91254745	0.284928258927758	+	.	gene_id "ENSMUSG00000036972.15"; transcript_id "ENSMUSG00000036972.15_tx_10"; exon_id "chr9_91254661_91254745_+"; exonnum "4"; txlen "2745";
chr9	ENSEMBL_gcm37	exon	91254661	91254745	0.277976433408433	+	.	gene_id "ENSMUSG00000036972.15"; transcript_id "ENSMUSG00000036972.15_tx_12"; exon_id "chr9_91254661_91254745_+"; exonnum "3"; txlen "2637";
chr9	ENSEMBL_gcm37	exon	91254661	91254745	0.220385805272167	+	.	gene_id "ENSMUSG00000036972.15"; transcript_id "ENSMUSG00000036972.15_tx_14"; exon_id "chr9_91254661_91254745_+"; exonnum "4"; txlen "2688";
chr9	ENSEMBL_gcm37	exon	91254661	91254745	0.161786316516654	+	.	gene_id "ENSMUSG00000036972.15"; transcript_id "ENSMUSG00000036972.15_tx_17"; exon_id "chr9_91254661_91254745_+"; exonnum "3"; txlen "2435";
chr9	ENSEMBL_gcm37	exon	91254661	91254745	0.0153803530894133	+	.	gene_id "ENSMUSG00000036972.15"; transcript_id "ENSMUSG00000036972.15_tx_21"; exon_id "chr9_91254661_91254745_+"; exonnum "5"; txlen "2760";
chr9	ENSEMBL_gcm37	exon	91254661	91254745	1.33274911176883	+	.	gene_id "ENSMUSG00000036972.15"; transcript_id "ENSMUSG00000036972.15_tx_5"; exon_id "chr9_91254661_91254745_+"; exonnum "3"; txlen "2622";
chr9	ENSEMBL_gcm37	exon	91254661	91254745	0.284928258927758	+	.	gene_id "ENSMUSG00000036972.15"; transcript_id "ENSMUSG00000036972.15_tx_9"; exon_id "chr9_91254661_91254745_+"; exonnum "3"; txlen "2492";
chr9	HAVANA	exon	91254661	91255976	0	+	.	gene_id "ENSMUSG00000036972.15"; transcript_id "ENSMUST00000174802.2"; gene_type "protein_coding"; gene_name "Zic4"; transcript_type "retained_intron"; transcript_name "Zic4-212"; exon_number 3; exon_id "ENSMUSE00000940848.2"; level 2; transcript_support_level "1"; mgi_id "MGI:107201"; havana_gene "OTTMUSG00000038052.1"; havana_transcript "OTTMUST00000098029.1";
chr9	HAVANA	start_codon	91254676	91254678	0	+	0	gene_id "ENSMUSG00000036972.15"; transcript_id "ENSMUST00000173342.8"; gene_type "protein_coding"; gene_name "Zic4"; transcript_type "protein_coding"; transcript_name "Zic4-208"; exon_number 2; exon_id "ENSMUSE00001215374.2"; level 2; protein_id "ENSMUSP00000133974.2"; transcript_support_level "3"; mgi_id "MGI:107201"; tag "alternative_5_UTR"; tag "mRNA_end_NF"; tag "cds_end_NF"; havana_gene "OTTMUSG00000038052.1"; havana_transcript "OTTMUST00000098005.1";
chr9	HAVANA	start_codon	91254676	91254678	0	+	0	gene_id "ENSMUSG00000036972.15"; transcript_id "ENSMUST00000173054.8"; gene_type "protein_coding"; gene_name "Zic4"; transcript_type "protein_coding"; transcript_name "Zic4-207"; exon_number 2; exon_id "ENSMUSE00001215374.2"; level 2; protein_id "ENSMUSP00000134364.2"; transcript_support_level "2"; mgi_id "MGI:107201"; tag "mRNA_end_NF"; tag "cds_end_NF"; tag "alternative_5_UTR"; havana_gene "OTTMUSG00000038052.1"; havana_transcript "OTTMUST00000098023.1";
chr9	HAVANA	start_codon	91254676	91254678	0	+	0	gene_id "ENSMUSG00000036972.15"; transcript_id "ENSMUST00000172646.8"; gene_type "protein_coding"; gene_name "Zic4"; transcript_type "protein_coding"; transcript_name "Zic4-204"; exon_number 2; exon_id "ENSMUSE00001215374.2"; level 2; protein_id "ENSMUSP00000134053.2"; transcript_support_level "5"; mgi_id "MGI:107201"; tag "not_organism_supported"; tag "basic"; tag "Ensembl_canonical"; tag "GENCODE_Primary"; tag "appris_principal_1"; tag "CCDS"; ccdsid "CCDS23404.1"; havana_gene "OTTMUSG00000038052.1"; havana_transcript "OTTMUST00000098025.1";
chr9	HAVANA	start_codon	91254676	91254678	0	+	0	gene_id "ENSMUSG00000036972.15"; transcript_id "ENSMUST00000174212.8"; gene_type "protein_coding"; gene_name "Zic4"; transcript_type "protein_coding"; transcript_name "Zic4-210"; exon_number 2; exon_id "ENSMUSE00001215374.2"; level 2; protein_id "ENSMUSP00000133808.2"; transcript_support_level "3"; mgi_id "MGI:107201"; tag "mRNA_end_NF"; tag "cds_end_NF"; tag "alternative_5_UTR"; havana_gene "OTTMUSG00000038052.1"; havana_transcript "OTTMUST00000098027.1";
chr9	HAVANA	start_codon	91254676	91254678	0	+	0	gene_id "ENSMUSG00000036972.15"; transcript_id "ENSMUST00000173933.8"; gene_type "protein_coding"; gene_name "Zic4"; transcript_type "protein_coding"; transcript_name "Zic4-209"; exon_number 2; exon_id "ENSMUSE00001215374.2"; level 2; protein_id "ENSMUSP00000133958.2"; transcript_support_level "5"; mgi_id "MGI:107201"; tag "alternative_5_UTR"; tag "not_organism_supported"; tag "basic"; tag "appris_principal_1"; tag "CCDS"; ccdsid "CCDS23404.1"; havana_gene "OTTMUSG00000038052.1"; havana_transcript "OTTMUST00000098028.1";
chr9	HAVANA	CDS	91254676	91254745	0	+	0	gene_id "ENSMUSG00000036972.15"; transcript_id "ENSMUST00000173342.8"; gene_type "protein_coding"; gene_name "Zic4"; transcript_type "protein_coding"; transcript_name "Zic4-208"; exon_number 2; exon_id "ENSMUSE00001215374.2"; level 2; protein_id "ENSMUSP00000133974.2"; transcript_support_level "3"; mgi_id "MGI:107201"; tag "alternative_5_UTR"; tag "mRNA_end_NF"; tag "cds_end_NF"; havana_gene "OTTMUSG00000038052.1"; havana_transcript "OTTMUST00000098005.1";
chr9	HAVANA	CDS	91254676	91254745	0	+	0	gene_id "ENSMUSG00000036972.15"; transcript_id "ENSMUST00000173054.8"; gene_type "protein_coding"; gene_name "Zic4"; transcript_type "protein_coding"; transcript_name "Zic4-207"; exon_number 2; exon_id "ENSMUSE00001215374.2"; level 2; protein_id "ENSMUSP00000134364.2"; transcript_support_level "2"; mgi_id "MGI:107201"; tag "mRNA_end_NF"; tag "cds_end_NF"; tag "alternative_5_UTR"; havana_gene "OTTMUSG00000038052.1"; havana_transcript "OTTMUST00000098023.1";
chr9	HAVANA	CDS	91254676	91254745	0	+	0	gene_id "ENSMUSG00000036972.15"; transcript_id "ENSMUST00000172646.8"; gene_type "protein_coding"; gene_name "Zic4"; transcript_type "protein_coding"; transcript_name "Zic4-204"; exon_number 2; exon_id "ENSMUSE00001215374.2"; level 2; protein_id "ENSMUSP00000134053.2"; transcript_support_level "5"; mgi_id "MGI:107201"; tag "not_organism_supported"; tag "basic"; tag "Ensembl_canonical"; tag "GENCODE_Primary"; tag "appris_principal_1"; tag "CCDS"; ccdsid "CCDS23404.1"; havana_gene "OTTMUSG00000038052.1"; havana_transcript "OTTMUST00000098025.1";
chr9	HAVANA	CDS	91254676	91254745	0	+	0	gene_id "ENSMUSG00000036972.15"; transcript_id "ENSMUST00000174212.8"; gene_type "protein_coding"; gene_name "Zic4"; transcript_type "protein_coding"; transcript_name "Zic4-210"; exon_number 2; exon_id "ENSMUSE00001215374.2"; level 2; protein_id "ENSMUSP00000133808.2"; transcript_support_level "3"; mgi_id "MGI:107201"; tag "mRNA_end_NF"; tag "cds_end_NF"; tag "alternative_5_UTR"; havana_gene "OTTMUSG00000038052.1"; havana_transcript "OTTMUST00000098027.1";
chr9	HAVANA	CDS	91254676	91254745	0	+	0	gene_id "ENSMUSG00000036972.15"; transcript_id "ENSMUST00000173933.8"; gene_type "protein_coding"; gene_name "Zic4"; transcript_type "protein_coding"; transcript_name "Zic4-209"; exon_number 2; exon_id "ENSMUSE00001215374.2"; level 2; protein_id "ENSMUSP00000133958.2"; transcript_support_level "5"; mgi_id "MGI:107201"; tag "alternative_5_UTR"; tag "not_organism_supported"; tag "basic"; tag "appris_principal_1"; tag "CCDS"; ccdsid "CCDS23404.1"; havana_gene "OTTMUSG00000038052.1"; havana_transcript "OTTMUST00000098028.1";
chr9	HAVANA	exon	91260250	91261455	0	+	.	gene_id "ENSMUSG00000036972.15"; transcript_id "ENSMUST00000172858.2"; gene_type "protein_coding"; gene_name "Zic4"; transcript_type "retained_intron"; transcript_name "Zic4-205"; exon_number 1; exon_id "ENSMUSE00000935300.2"; level 2; transcript_support_level "1"; mgi_id "MGI:107201"; havana_gene "OTTMUSG00000038052.1"; havana_transcript "OTTMUST00000098030.1";
chr9	HAVANA	transcript	91260250	91266451	0	+	.	gene_id "ENSMUSG00000036972.15"; transcript_id "ENSMUST00000172858.2"; gene_type "protein_coding"; gene_name "Zic4"; transcript_type "retained_intron"; transcript_name "Zic4-205"; level 2; transcript_support_level "1"; mgi_id "MGI:107201"; havana_gene "OTTMUSG00000038052.1"; havana_transcript "OTTMUST00000098030.1";
chr9	HAVANA	UTR	91260695	91260746	0	+	.	gene_id "ENSMUSG00000036972.15"; transcript_id "ENSMUST00000066384.7"; gene_type "protein_coding"; gene_name "Zic4"; transcript_type "protein_coding"; transcript_name "Zic4-201"; exon_number 1; exon_id "ENSMUSE00000934208.2"; level 2; protein_id "ENSMUSP00000069568.6"; transcript_support_level "1"; mgi_id "MGI:107201"; tag "basic"; havana_gene "OTTMUSG00000038052.1"; havana_transcript "OTTMUST00000098031.1";
chr9	HAVANA	exon	91260695	91261455	0	+	.	gene_id "ENSMUSG00000036972.15"; transcript_id "ENSMUST00000066384.7"; gene_type "protein_coding"; gene_name "Zic4"; transcript_type "protein_coding"; transcript_name "Zic4-201"; exon_number 1; exon_id "ENSMUSE00000934208.2"; level 2; protein_id "ENSMUSP00000069568.6"; transcript_support_level "1"; mgi_id "MGI:107201"; tag "basic"; havana_gene "OTTMUSG00000038052.1"; havana_transcript "OTTMUST00000098031.1";
chr9	HAVANA	transcript	91260695	91271401	0	+	.	gene_id "ENSMUSG00000036972.15"; transcript_id "ENSMUST00000066384.7"; gene_type "protein_coding"; gene_name "Zic4"; transcript_type "protein_coding"; transcript_name "Zic4-201"; level 2; protein_id "ENSMUSP00000069568.6"; transcript_support_level "1"; mgi_id "MGI:107201"; tag "basic"; havana_gene "OTTMUSG00000038052.1"; havana_transcript "OTTMUST00000098031.1";
chr9	HAVANA	start_codon	91260747	91260749	0	+	0	gene_id "ENSMUSG00000036972.15"; transcript_id "ENSMUST00000066384.7"; gene_type "protein_coding"; gene_name "Zic4"; transcript_type "protein_coding"; transcript_name "Zic4-201"; exon_number 1; exon_id "ENSMUSE00000934208.2"; level 2; protein_id "ENSMUSP00000069568.6"; transcript_support_level "1"; mgi_id "MGI:107201"; tag "basic"; havana_gene "OTTMUSG00000038052.1"; havana_transcript "OTTMUST00000098031.1";
chr9	HAVANA	CDS	91260747	91261455	0	+	0	gene_id "ENSMUSG00000036972.15"; transcript_id "ENSMUST00000066384.7"; gene_type "protein_coding"; gene_name "Zic4"; transcript_type "protein_coding"; transcript_name "Zic4-201"; exon_number 1; exon_id "ENSMUSE00000934208.2"; level 2; protein_id "ENSMUSP00000069568.6"; transcript_support_level "1"; mgi_id "MGI:107201"; tag "basic"; havana_gene "OTTMUSG00000038052.1"; havana_transcript "OTTMUST00000098031.1";
chr9	HAVANA	exon	91260838	91260968	0	+	.	gene_id "ENSMUSG00000036972.15"; transcript_id "ENSMUST00000173342.8"; gene_type "protein_coding"; gene_name "Zic4"; transcript_type "protein_coding"; transcript_name "Zic4-208"; exon_number 3; exon_id "ENSMUSE00000941846.2"; level 2; protein_id "ENSMUSP00000133974.2"; transcript_support_level "3"; mgi_id "MGI:107201"; tag "alternative_5_UTR"; tag "mRNA_end_NF"; tag "cds_end_NF"; havana_gene "OTTMUSG00000038052.1"; havana_transcript "OTTMUST00000098005.1";
chr9	HAVANA	CDS	91260838	91260968	0	+	2	gene_id "ENSMUSG00000036972.15"; transcript_id "ENSMUST00000173342.8"; gene_type "protein_coding"; gene_name "Zic4"; transcript_type "protein_coding"; transcript_name "Zic4-208"; exon_number 3; exon_id "ENSMUSE00000941846.2"; level 2; protein_id "ENSMUSP00000133974.2"; transcript_support_level "3"; mgi_id "MGI:107201"; tag "alternative_5_UTR"; tag "mRNA_end_NF"; tag "cds_end_NF"; havana_gene "OTTMUSG00000038052.1"; havana_transcript "OTTMUST00000098005.1";
chr9	HAVANA	exon	91260838	91261242	0	+	.	gene_id "ENSMUSG00000036972.15"; transcript_id "ENSMUST00000174212.8"; gene_type "protein_coding"; gene_name "Zic4"; transcript_type "protein_coding"; transcript_name "Zic4-210"; exon_number 3; exon_id "ENSMUSE00000938861.2"; level 2; protein_id "ENSMUSP00000133808.2"; transcript_support_level "3"; mgi_id "MGI:107201"; tag "mRNA_end_NF"; tag "cds_end_NF"; tag "alternative_5_UTR"; havana_gene "OTTMUSG00000038052.1"; havana_transcript "OTTMUST00000098027.1";
chr9	HAVANA	CDS	91260838	91261242	0	+	2	gene_id "ENSMUSG00000036972.15"; transcript_id "ENSMUST00000174212.8"; gene_type "protein_coding"; gene_name "Zic4"; transcript_type "protein_coding"; transcript_name "Zic4-210"; exon_number 3; exon_id "ENSMUSE00000938861.2"; level 2; protein_id "ENSMUSP00000133808.2"; transcript_support_level "3"; mgi_id "MGI:107201"; tag "mRNA_end_NF"; tag "cds_end_NF"; tag "alternative_5_UTR"; havana_gene "OTTMUSG00000038052.1"; havana_transcript "OTTMUST00000098027.1";
chr9	HAVANA	exon	91260838	91261310	0	+	.	gene_id "ENSMUSG00000036972.15"; transcript_id "ENSMUST00000173054.8"; gene_type "protein_coding"; gene_name "Zic4"; transcript_type "protein_coding"; transcript_name "Zic4-207"; exon_number 3; exon_id "ENSMUSE00000945049.2"; level 2; protein_id "ENSMUSP00000134364.2"; transcript_support_level "2"; mgi_id "MGI:107201"; tag "mRNA_end_NF"; tag "cds_end_NF"; tag "alternative_5_UTR"; havana_gene "OTTMUSG00000038052.1"; havana_transcript "OTTMUST00000098023.1";
chr9	HAVANA	CDS	91260838	91261310	0	+	2	gene_id "ENSMUSG00000036972.15"; transcript_id "ENSMUST00000173054.8"; gene_type "protein_coding"; gene_name "Zic4"; transcript_type "protein_coding"; transcript_name "Zic4-207"; exon_number 3; exon_id "ENSMUSE00000945049.2"; level 2; protein_id "ENSMUSP00000134364.2"; transcript_support_level "2"; mgi_id "MGI:107201"; tag "mRNA_end_NF"; tag "cds_end_NF"; tag "alternative_5_UTR"; havana_gene "OTTMUSG00000038052.1"; havana_transcript "OTTMUST00000098023.1";
chr9	HAVANA	exon	91260838	91261455	0	+	.	gene_id "ENSMUSG00000036972.15"; transcript_id "ENSMUST00000172646.8"; gene_type "protein_coding"; gene_name "Zic4"; transcript_type "protein_coding"; transcript_name "Zic4-204"; exon_number 3; exon_id "ENSMUSE00000531098.3"; level 2; protein_id "ENSMUSP00000134053.2"; transcript_support_level "5"; mgi_id "MGI:107201"; tag "not_organism_supported"; tag "basic"; tag "Ensembl_canonical"; tag "GENCODE_Primary"; tag "appris_principal_1"; tag "CCDS"; ccdsid "CCDS23404.1"; havana_gene "OTTMUSG00000038052.1"; havana_transcript "OTTMUST00000098025.1";
chr9	HAVANA	CDS	91260838	91261455	0	+	2	gene_id "ENSMUSG00000036972.15"; transcript_id "ENSMUST00000172646.8"; gene_type "protein_coding"; gene_name "Zic4"; transcript_type "protein_coding"; transcript_name "Zic4-204"; exon_number 3; exon_id "ENSMUSE00000531098.3"; level 2; protein_id "ENSMUSP00000134053.2"; transcript_support_level "5"; mgi_id "MGI:107201"; tag "not_organism_supported"; tag "basic"; tag "Ensembl_canonical"; tag "GENCODE_Primary"; tag "appris_principal_1"; tag "CCDS"; ccdsid "CCDS23404.1"; havana_gene "OTTMUSG00000038052.1"; havana_transcript "OTTMUST00000098025.1";
chr9	HAVANA	exon	91260838	91261455	0	+	.	gene_id "ENSMUSG00000036972.15"; transcript_id "ENSMUST00000173933.8"; gene_type "protein_coding"; gene_name "Zic4"; transcript_type "protein_coding"; transcript_name "Zic4-209"; exon_number 3; exon_id "ENSMUSE00000531098.3"; level 2; protein_id "ENSMUSP00000133958.2"; transcript_support_level "5"; mgi_id "MGI:107201"; tag "alternative_5_UTR"; tag "not_organism_supported"; tag "basic"; tag "appris_principal_1"; tag "CCDS"; ccdsid "CCDS23404.1"; havana_gene "OTTMUSG00000038052.1"; havana_transcript "OTTMUST00000098028.1";
chr9	HAVANA	CDS	91260838	91261455	0	+	2	gene_id "ENSMUSG00000036972.15"; transcript_id "ENSMUST00000173933.8"; gene_type "protein_coding"; gene_name "Zic4"; transcript_type "protein_coding"; transcript_name "Zic4-209"; exon_number 3; exon_id "ENSMUSE00000531098.3"; level 2; protein_id "ENSMUSP00000133958.2"; transcript_support_level "5"; mgi_id "MGI:107201"; tag "alternative_5_UTR"; tag "not_organism_supported"; tag "basic"; tag "appris_principal_1"; tag "CCDS"; ccdsid "CCDS23404.1"; havana_gene "OTTMUSG00000038052.1"; havana_transcript "OTTMUST00000098028.1";
chr9	ENSEMBL_gcm37	exon	91260838	91261455	0.284928258927758	+	.	gene_id "ENSMUSG00000036972.15"; transcript_id "ENSMUSG00000036972.15_tx_10"; exon_id "chr9_91260838_91261455_+"; exonnum "5"; txlen "2745";
chr9	ENSEMBL_gcm37	exon	91260838	91261455	0.284928258927758	+	.	gene_id "ENSMUSG00000036972.15"; transcript_id "ENSMUSG00000036972.15_tx_11"; exon_id "chr9_91260838_91261455_+"; exonnum "5"; txlen "2748";
chr9	ENSEMBL_gcm37	exon	91260838	91261455	0.277976433408433	+	.	gene_id "ENSMUSG00000036972.15"; transcript_id "ENSMUSG00000036972.15_tx_12"; exon_id "chr9_91260838_91261455_+"; exonnum "4"; txlen "2637";
chr9	ENSEMBL_gcm37	exon	91260838	91261455	0.230005156874403	+	.	gene_id "ENSMUSG00000036972.15"; transcript_id "ENSMUSG00000036972.15_tx_13"; exon_id "chr9_91260838_91261455_+"; exonnum "4"; txlen "2495";
chr9	ENSEMBL_gcm37	exon	91260838	91261455	0.220385805272167	+	.	gene_id "ENSMUSG00000036972.15"; transcript_id "ENSMUSG00000036972.15_tx_14"; exon_id "chr9_91260838_91261455_+"; exonnum "5"; txlen "2688";
chr9	ENSEMBL_gcm37	exon	91260838	91261455	0.208579231684269	+	.	gene_id "ENSMUSG00000036972.15"; transcript_id "ENSMUSG00000036972.15_tx_15"; exon_id "chr9_91260838_91261455_+"; exonnum "5"; txlen "2691";
chr9	ENSEMBL_gcm37	exon	91260838	91261455	0.200987591150464	+	.	gene_id "ENSMUSG00000036972.15"; transcript_id "ENSMUSG00000036972.15_tx_16"; exon_id "chr9_91260838_91261455_+"; exonnum "4"; txlen "2640";
chr9	ENSEMBL_gcm37	exon	91260838	91261455	0.161786316516654	+	.	gene_id "ENSMUSG00000036972.15"; transcript_id "ENSMUSG00000036972.15_tx_17"; exon_id "chr9_91260838_91261455_+"; exonnum "4"; txlen "2435";
chr9	ENSEMBL_gcm37	exon	91260838	91261455	0.151554230603058	+	.	gene_id "ENSMUSG00000036972.15"; transcript_id "ENSMUSG00000036972.15_tx_18"; exon_id "chr9_91260838_91261455_+"; exonnum "4"; txlen "2438";
chr9	ENSEMBL_gcm37	exon	91260838	91261455	0.0153803530894133	+	.	gene_id "ENSMUSG00000036972.15"; transcript_id "ENSMUSG00000036972.15_tx_21"; exon_id "chr9_91260838_91261455_+"; exonnum "6"; txlen "2760";
chr9	ENSEMBL_gcm37	exon	91260838	91261455	1.33274911176883	+	.	gene_id "ENSMUSG00000036972.15"; transcript_id "ENSMUSG00000036972.15_tx_5"; exon_id "chr9_91260838_91261455_+"; exonnum "4"; txlen "2622";
chr9	ENSEMBL_gcm37	exon	91260838	91261455	0.83036042340556	+	.	gene_id "ENSMUSG00000036972.15"; transcript_id "ENSMUSG00000036972.15_tx_7"; exon_id "chr9_91260838_91261455_+"; exonnum "4"; txlen "2625";
chr9	ENSEMBL_gcm37	exon	91260838	91261455	0.588728707268821	+	.	gene_id "ENSMUSG00000036972.15"; transcript_id "ENSMUSG00000036972.15_tx_8"; exon_id "chr9_91260838_91261455_+"; exonnum "3"; txlen "2465";
chr9	ENSEMBL_gcm37	exon	91260838	91261455	0.284928258927758	+	.	gene_id "ENSMUSG00000036972.15"; transcript_id "ENSMUSG00000036972.15_tx_9"; exon_id "chr9_91260838_91261455_+"; exonnum "4"; txlen "2492";
chr9	HAVANA	exon	91260838	91261593	0	+	.	gene_id "ENSMUSG00000036972.15"; transcript_id "ENSMUST00000170572.2"; gene_type "protein_coding"; gene_name "Zic4"; transcript_type "retained_intron"; transcript_name "Zic4-203"; exon_number 3; exon_id "ENSMUSE00000872413.2"; level 2; transcript_support_level "1"; mgi_id "MGI:107201"; havana_gene "OTTMUSG00000038052.1"; havana_transcript "OTTMUST00000098026.1";
chr9	HAVANA	exon	91260838	91263039	0	+	.	gene_id "ENSMUSG00000036972.15"; transcript_id "ENSMUST00000174611.8"; gene_type "protein_coding"; gene_name "Zic4"; transcript_type "retained_intron"; transcript_name "Zic4-211"; exon_number 3; exon_id "ENSMUSE00000929520.2"; level 2; transcript_support_level "1"; mgi_id "MGI:107201"; havana_gene "OTTMUSG00000038052.1"; havana_transcript "OTTMUST00000098024.1";
chr9	sragcm37_es	exon	91263114	91263478	1.98489035141874	+	.	gene_id "ENSMUSG00000036972.15"; transcript_id "ENSMUSG00000036972.15_tx_3"; exon_id "chr9_91263114_91263478_+"; exonnum "1"; txlen "1940";
chr9	HAVANA	exon	91264463	91264536	0	+	.	gene_id "ENSMUSG00000036972.15"; transcript_id "ENSMUST00000085242.5"; gene_type "protein_coding"; gene_name "Zic4"; transcript_type "protein_coding_CDS_not_defined"; transcript_name "Zic4-202"; exon_number 1; exon_id "ENSMUSE00000417493.5"; level 2; transcript_support_level "1"; mgi_id "MGI:107201"; havana_gene "OTTMUSG00000038052.1"; havana_transcript "OTTMUST00000098032.1";
chr9	HAVANA	transcript	91264463	91270097	0	+	.	gene_id "ENSMUSG00000036972.15"; transcript_id "ENSMUST00000085242.5"; gene_type "protein_coding"; gene_name "Zic4"; transcript_type "protein_coding_CDS_not_defined"; transcript_name "Zic4-202"; level 2; transcript_support_level "1"; mgi_id "MGI:107201"; havana_gene "OTTMUSG00000038052.1"; havana_transcript "OTTMUST00000098032.1";
chr9	sragcm37_es	exon	91265408	91265698	1.09043583033814	+	.	gene_id "ENSMUSG00000036972.15"; transcript_id "ENSMUSG00000036972.15_tx_6"; exon_id "chr9_91265408_91265698_+"; exonnum "1"; txlen "1866";
chr9	HAVANA	CDS	91266067	91266380	0	+	2	gene_id "ENSMUSG00000036972.15"; transcript_id "ENSMUST00000172646.8"; gene_type "protein_coding"; gene_name "Zic4"; transcript_type "protein_coding"; transcript_name "Zic4-204"; exon_number 4; exon_id "ENSMUSE00001321199.2"; level 2; protein_id "ENSMUSP00000134053.2"; transcript_support_level "5"; mgi_id "MGI:107201"; tag "not_organism_supported"; tag "basic"; tag "Ensembl_canonical"; tag "GENCODE_Primary"; tag "appris_principal_1"; tag "CCDS"; ccdsid "CCDS23404.1"; havana_gene "OTTMUSG00000038052.1"; havana_transcript "OTTMUST00000098025.1";
chr9	HAVANA	CDS	91266067	91266380	0	+	2	gene_id "ENSMUSG00000036972.15"; transcript_id "ENSMUST00000173933.8"; gene_type "protein_coding"; gene_name "Zic4"; transcript_type "protein_coding"; transcript_name "Zic4-209"; exon_number 4; exon_id "ENSMUSE00001321199.2"; level 2; protein_id "ENSMUSP00000133958.2"; transcript_support_level "5"; mgi_id "MGI:107201"; tag "alternative_5_UTR"; tag "not_organism_supported"; tag "basic"; tag "appris_principal_1"; tag "CCDS"; ccdsid "CCDS23404.1"; havana_gene "OTTMUSG00000038052.1"; havana_transcript "OTTMUST00000098028.1";
chr9	HAVANA	CDS	91266067	91266380	0	+	2	gene_id "ENSMUSG00000036972.15"; transcript_id "ENSMUST00000066384.7"; gene_type "protein_coding"; gene_name "Zic4"; transcript_type "protein_coding"; transcript_name "Zic4-201"; exon_number 2; exon_id "ENSMUSE00001321199.2"; level 2; protein_id "ENSMUSP00000069568.6"; transcript_support_level "1"; mgi_id "MGI:107201"; tag "basic"; havana_gene "OTTMUSG00000038052.1"; havana_transcript "OTTMUST00000098031.1";
chr9	HAVANA	exon	91266067	91266382	0	+	.	gene_id "ENSMUSG00000036972.15"; transcript_id "ENSMUST00000172646.8"; gene_type "protein_coding"; gene_name "Zic4"; transcript_type "protein_coding"; transcript_name "Zic4-204"; exon_number 4; exon_id "ENSMUSE00001321199.2"; level 2; protein_id "ENSMUSP00000134053.2"; transcript_support_level "5"; mgi_id "MGI:107201"; tag "not_organism_supported"; tag "basic"; tag "Ensembl_canonical"; tag "GENCODE_Primary"; tag "appris_principal_1"; tag "CCDS"; ccdsid "CCDS23404.1"; havana_gene "OTTMUSG00000038052.1"; havana_transcript "OTTMUST00000098025.1";
chr9	HAVANA	exon	91266067	91266382	0	+	.	gene_id "ENSMUSG00000036972.15"; transcript_id "ENSMUST00000173933.8"; gene_type "protein_coding"; gene_name "Zic4"; transcript_type "protein_coding"; transcript_name "Zic4-209"; exon_number 4; exon_id "ENSMUSE00001321199.2"; level 2; protein_id "ENSMUSP00000133958.2"; transcript_support_level "5"; mgi_id "MGI:107201"; tag "alternative_5_UTR"; tag "not_organism_supported"; tag "basic"; tag "appris_principal_1"; tag "CCDS"; ccdsid "CCDS23404.1"; havana_gene "OTTMUSG00000038052.1"; havana_transcript "OTTMUST00000098028.1";
chr9	HAVANA	exon	91266067	91266382	0	+	.	gene_id "ENSMUSG00000036972.15"; transcript_id "ENSMUST00000066384.7"; gene_type "protein_coding"; gene_name "Zic4"; transcript_type "protein_coding"; transcript_name "Zic4-201"; exon_number 2; exon_id "ENSMUSE00001321199.2"; level 2; protein_id "ENSMUSP00000069568.6"; transcript_support_level "1"; mgi_id "MGI:107201"; tag "basic"; havana_gene "OTTMUSG00000038052.1"; havana_transcript "OTTMUST00000098031.1";
chr9	HAVANA	exon	91266067	91266382	0	+	.	gene_id "ENSMUSG00000036972.15"; transcript_id "ENSMUST00000085242.5"; gene_type "protein_coding"; gene_name "Zic4"; transcript_type "protein_coding_CDS_not_defined"; transcript_name "Zic4-202"; exon_number 2; exon_id "ENSMUSE00001334040.2"; level 2; transcript_support_level "1"; mgi_id "MGI:107201"; havana_gene "OTTMUSG00000038052.1"; havana_transcript "OTTMUST00000098032.1";
chr9	ENSEMBL_gcm37	exon	91266067	91266382	0.284928258927758	+	.	gene_id "ENSMUSG00000036972.15"; transcript_id "ENSMUSG00000036972.15_tx_10"; exon_id "chr9_91266067_91266382_+"; exonnum "6"; txlen "2745";
chr9	ENSEMBL_gcm37	exon	91266067	91266382	0.284928258927758	+	.	gene_id "ENSMUSG00000036972.15"; transcript_id "ENSMUSG00000036972.15_tx_11"; exon_id "chr9_91266067_91266382_+"; exonnum "6"; txlen "2748";
chr9	ENSEMBL_gcm37	exon	91266067	91266382	0.277976433408433	+	.	gene_id "ENSMUSG00000036972.15"; transcript_id "ENSMUSG00000036972.15_tx_12"; exon_id "chr9_91266067_91266382_+"; exonnum "5"; txlen "2637";
chr9	ENSEMBL_gcm37	exon	91266067	91266382	0.230005156874403	+	.	gene_id "ENSMUSG00000036972.15"; transcript_id "ENSMUSG00000036972.15_tx_13"; exon_id "chr9_91266067_91266382_+"; exonnum "5"; txlen "2495";
chr9	ENSEMBL_gcm37	exon	91266067	91266382	0.220385805272167	+	.	gene_id "ENSMUSG00000036972.15"; transcript_id "ENSMUSG00000036972.15_tx_14"; exon_id "chr9_91266067_91266382_+"; exonnum "6"; txlen "2688";
chr9	ENSEMBL_gcm37	exon	91266067	91266382	0.208579231684269	+	.	gene_id "ENSMUSG00000036972.15"; transcript_id "ENSMUSG00000036972.15_tx_15"; exon_id "chr9_91266067_91266382_+"; exonnum "6"; txlen "2691";
chr9	ENSEMBL_gcm37	exon	91266067	91266382	0.200987591150464	+	.	gene_id "ENSMUSG00000036972.15"; transcript_id "ENSMUSG00000036972.15_tx_16"; exon_id "chr9_91266067_91266382_+"; exonnum "5"; txlen "2640";
chr9	ENSEMBL_gcm37	exon	91266067	91266382	0.161786316516654	+	.	gene_id "ENSMUSG00000036972.15"; transcript_id "ENSMUSG00000036972.15_tx_17"; exon_id "chr9_91266067_91266382_+"; exonnum "5"; txlen "2435";
chr9	ENSEMBL_gcm37	exon	91266067	91266382	0.151554230603058	+	.	gene_id "ENSMUSG00000036972.15"; transcript_id "ENSMUSG00000036972.15_tx_18"; exon_id "chr9_91266067_91266382_+"; exonnum "5"; txlen "2438";
chr9	ENSEMBL_gcm37	exon	91266067	91266382	0.0153803530894133	+	.	gene_id "ENSMUSG00000036972.15"; transcript_id "ENSMUSG00000036972.15_tx_21"; exon_id "chr9_91266067_91266382_+"; exonnum "7"; txlen "2760";
chr9	ENSEMBL_gcm37	exon	91266067	91266382	1.98489035141874	+	.	gene_id "ENSMUSG00000036972.15"; transcript_id "ENSMUSG00000036972.15_tx_3"; exon_id "chr9_91266067_91266382_+"; exonnum "2"; txlen "1940";
chr9	ENSEMBL_gcm37	exon	91266067	91266382	1.33274911176883	+	.	gene_id "ENSMUSG00000036972.15"; transcript_id "ENSMUSG00000036972.15_tx_5"; exon_id "chr9_91266067_91266382_+"; exonnum "5"; txlen "2622";
chr9	ENSEMBL_gcm37	exon	91266067	91266382	1.09043583033814	+	.	gene_id "ENSMUSG00000036972.15"; transcript_id "ENSMUSG00000036972.15_tx_6"; exon_id "chr9_91266067_91266382_+"; exonnum "2"; txlen "1866";
chr9	ENSEMBL_gcm37	exon	91266067	91266382	0.83036042340556	+	.	gene_id "ENSMUSG00000036972.15"; transcript_id "ENSMUSG00000036972.15_tx_7"; exon_id "chr9_91266067_91266382_+"; exonnum "5"; txlen "2625";
chr9	ENSEMBL_gcm37	exon	91266067	91266382	0.588728707268821	+	.	gene_id "ENSMUSG00000036972.15"; transcript_id "ENSMUSG00000036972.15_tx_8"; exon_id "chr9_91266067_91266382_+"; exonnum "4"; txlen "2465";
chr9	ENSEMBL_gcm37	exon	91266067	91266382	0.284928258927758	+	.	gene_id "ENSMUSG00000036972.15"; transcript_id "ENSMUSG00000036972.15_tx_9"; exon_id "chr9_91266067_91266382_+"; exonnum "5"; txlen "2492";
chr9	HAVANA	exon	91266067	91266451	0	+	.	gene_id "ENSMUSG00000036972.15"; transcript_id "ENSMUST00000172858.2"; gene_type "protein_coding"; gene_name "Zic4"; transcript_type "retained_intron"; transcript_name "Zic4-205"; exon_number 2; exon_id "ENSMUSE00000939271.2"; level 2; transcript_support_level "1"; mgi_id "MGI:107201"; havana_gene "OTTMUSG00000038052.1"; havana_transcript "OTTMUST00000098030.1";
chr9	HAVANA	stop_codon	91266381	91266382	0	+	0	gene_id "ENSMUSG00000036972.15"; transcript_id "ENSMUST00000172646.8"; gene_type "protein_coding"; gene_name "Zic4"; transcript_type "protein_coding"; transcript_name "Zic4-204"; exon_number 4; exon_id "ENSMUSE00000932279.2"; level 2; protein_id "ENSMUSP00000134053.2"; transcript_support_level "5"; mgi_id "MGI:107201"; tag "not_organism_supported"; tag "basic"; tag "Ensembl_canonical"; tag "GENCODE_Primary"; tag "appris_principal_1"; tag "CCDS"; ccdsid "CCDS23404.1"; havana_gene "OTTMUSG00000038052.1"; havana_transcript "OTTMUST00000098025.1";
chr9	HAVANA	UTR	91266381	91266382	0	+	.	gene_id "ENSMUSG00000036972.15"; transcript_id "ENSMUST00000172646.8"; gene_type "protein_coding"; gene_name "Zic4"; transcript_type "protein_coding"; transcript_name "Zic4-204"; exon_number 4; exon_id "ENSMUSE00001321199.2"; level 2; protein_id "ENSMUSP00000134053.2"; transcript_support_level "5"; mgi_id "MGI:107201"; tag "not_organism_supported"; tag "basic"; tag "Ensembl_canonical"; tag "GENCODE_Primary"; tag "appris_principal_1"; tag "CCDS"; ccdsid "CCDS23404.1"; havana_gene "OTTMUSG00000038052.1"; havana_transcript "OTTMUST00000098025.1";
chr9	HAVANA	stop_codon	91266381	91266382	0	+	0	gene_id "ENSMUSG00000036972.15"; transcript_id "ENSMUST00000173933.8"; gene_type "protein_coding"; gene_name "Zic4"; transcript_type "protein_coding"; transcript_name "Zic4-209"; exon_number 4; exon_id "ENSMUSE00000942606.2"; level 2; protein_id "ENSMUSP00000133958.2"; transcript_support_level "5"; mgi_id "MGI:107201"; tag "alternative_5_UTR"; tag "not_organism_supported"; tag "basic"; tag "appris_principal_1"; tag "CCDS"; ccdsid "CCDS23404.1"; havana_gene "OTTMUSG00000038052.1"; havana_transcript "OTTMUST00000098028.1";
chr9	HAVANA	UTR	91266381	91266382	0	+	.	gene_id "ENSMUSG00000036972.15"; transcript_id "ENSMUST00000173933.8"; gene_type "protein_coding"; gene_name "Zic4"; transcript_type "protein_coding"; transcript_name "Zic4-209"; exon_number 4; exon_id "ENSMUSE00001321199.2"; level 2; protein_id "ENSMUSP00000133958.2"; transcript_support_level "5"; mgi_id "MGI:107201"; tag "alternative_5_UTR"; tag "not_organism_supported"; tag "basic"; tag "appris_principal_1"; tag "CCDS"; ccdsid "CCDS23404.1"; havana_gene "OTTMUSG00000038052.1"; havana_transcript "OTTMUST00000098028.1";
chr9	HAVANA	stop_codon	91266381	91266382	0	+	0	gene_id "ENSMUSG00000036972.15"; transcript_id "ENSMUST00000066384.7"; gene_type "protein_coding"; gene_name "Zic4"; transcript_type "protein_coding"; transcript_name "Zic4-201"; exon_number 2; exon_id "ENSMUSE00000479893.3"; level 2; protein_id "ENSMUSP00000069568.6"; transcript_support_level "1"; mgi_id "MGI:107201"; tag "basic"; havana_gene "OTTMUSG00000038052.1"; havana_transcript "OTTMUST00000098031.1";
chr9	HAVANA	UTR	91266381	91266382	0	+	.	gene_id "ENSMUSG00000036972.15"; transcript_id "ENSMUST00000066384.7"; gene_type "protein_coding"; gene_name "Zic4"; transcript_type "protein_coding"; transcript_name "Zic4-201"; exon_number 2; exon_id "ENSMUSE00001321199.2"; level 2; protein_id "ENSMUSP00000069568.6"; transcript_support_level "1"; mgi_id "MGI:107201"; tag "basic"; havana_gene "OTTMUSG00000038052.1"; havana_transcript "OTTMUST00000098031.1";
chr9	HAVANA	stop_codon	91268588	91268588	0	+	1	gene_id "ENSMUSG00000036972.15"; transcript_id "ENSMUST00000172646.8"; gene_type "protein_coding"; gene_name "Zic4"; transcript_type "protein_coding"; transcript_name "Zic4-204"; exon_number 5; exon_id "ENSMUSE00000932279.2"; level 2; protein_id "ENSMUSP00000134053.2"; transcript_support_level "5"; mgi_id "MGI:107201"; tag "not_organism_supported"; tag "basic"; tag "Ensembl_canonical"; tag "GENCODE_Primary"; tag "appris_principal_1"; tag "CCDS"; ccdsid "CCDS23404.1"; havana_gene "OTTMUSG00000038052.1"; havana_transcript "OTTMUST00000098025.1";
chr9	HAVANA	stop_codon	91268588	91268588	0	+	1	gene_id "ENSMUSG00000036972.15"; transcript_id "ENSMUST00000173933.8"; gene_type "protein_coding"; gene_name "Zic4"; transcript_type "protein_coding"; transcript_name "Zic4-209"; exon_number 5; exon_id "ENSMUSE00000942606.2"; level 2; protein_id "ENSMUSP00000133958.2"; transcript_support_level "5"; mgi_id "MGI:107201"; tag "alternative_5_UTR"; tag "not_organism_supported"; tag "basic"; tag "appris_principal_1"; tag "CCDS"; ccdsid "CCDS23404.1"; havana_gene "OTTMUSG00000038052.1"; havana_transcript "OTTMUST00000098028.1";
chr9	HAVANA	stop_codon	91268588	91268588	0	+	1	gene_id "ENSMUSG00000036972.15"; transcript_id "ENSMUST00000066384.7"; gene_type "protein_coding"; gene_name "Zic4"; transcript_type "protein_coding"; transcript_name "Zic4-201"; exon_number 3; exon_id "ENSMUSE00000479893.3"; level 2; protein_id "ENSMUSP00000069568.6"; transcript_support_level "1"; mgi_id "MGI:107201"; tag "basic"; havana_gene "OTTMUSG00000038052.1"; havana_transcript "OTTMUST00000098031.1";
chr9	HAVANA	exon	91268588	91269011	0	+	.	gene_id "ENSMUSG00000036972.15"; transcript_id "ENSMUST00000173933.8"; gene_type "protein_coding"; gene_name "Zic4"; transcript_type "protein_coding"; transcript_name "Zic4-209"; exon_number 5; exon_id "ENSMUSE00000942606.2"; level 2; protein_id "ENSMUSP00000133958.2"; transcript_support_level "5"; mgi_id "MGI:107201"; tag "alternative_5_UTR"; tag "not_organism_supported"; tag "basic"; tag "appris_principal_1"; tag "CCDS"; ccdsid "CCDS23404.1"; havana_gene "OTTMUSG00000038052.1"; havana_transcript "OTTMUST00000098028.1";
chr9	HAVANA	UTR	91268588	91269011	0	+	.	gene_id "ENSMUSG00000036972.15"; transcript_id "ENSMUST00000173933.8"; gene_type "protein_coding"; gene_name "Zic4"; transcript_type "protein_coding"; transcript_name "Zic4-209"; exon_number 5; exon_id "ENSMUSE00000942606.2"; level 2; protein_id "ENSMUSP00000133958.2"; transcript_support_level "5"; mgi_id "MGI:107201"; tag "alternative_5_UTR"; tag "not_organism_supported"; tag "basic"; tag "appris_principal_1"; tag "CCDS"; ccdsid "CCDS23404.1"; havana_gene "OTTMUSG00000038052.1"; havana_transcript "OTTMUST00000098028.1";
chr9	HAVANA	exon	91268588	91269846	0	+	.	gene_id "ENSMUSG00000036972.15"; transcript_id "ENSMUST00000172646.8"; gene_type "protein_coding"; gene_name "Zic4"; transcript_type "protein_coding"; transcript_name "Zic4-204"; exon_number 5; exon_id "ENSMUSE00000932279.2"; level 2; protein_id "ENSMUSP00000134053.2"; transcript_support_level "5"; mgi_id "MGI:107201"; tag "not_organism_supported"; tag "basic"; tag "Ensembl_canonical"; tag "GENCODE_Primary"; tag "appris_principal_1"; tag "CCDS"; ccdsid "CCDS23404.1"; havana_gene "OTTMUSG00000038052.1"; havana_transcript "OTTMUST00000098025.1";
chr9	HAVANA	UTR	91268588	91269846	0	+	.	gene_id "ENSMUSG00000036972.15"; transcript_id "ENSMUST00000172646.8"; gene_type "protein_coding"; gene_name "Zic4"; transcript_type "protein_coding"; transcript_name "Zic4-204"; exon_number 5; exon_id "ENSMUSE00000932279.2"; level 2; protein_id "ENSMUSP00000134053.2"; transcript_support_level "5"; mgi_id "MGI:107201"; tag "not_organism_supported"; tag "basic"; tag "Ensembl_canonical"; tag "GENCODE_Primary"; tag "appris_principal_1"; tag "CCDS"; ccdsid "CCDS23404.1"; havana_gene "OTTMUSG00000038052.1"; havana_transcript "OTTMUST00000098025.1";
chr9	ENSEMBL_gcm37	exon	91268588	91269846	0.284928258927758	+	.	gene_id "ENSMUSG00000036972.15"; transcript_id "ENSMUSG00000036972.15_tx_10"; exon_id "chr9_91268588_91269846_+"; exonnum "7"; txlen "2745";
chr9	ENSEMBL_gcm37	exon	91268588	91269846	0.284928258927758	+	.	gene_id "ENSMUSG00000036972.15"; transcript_id "ENSMUSG00000036972.15_tx_11"; exon_id "chr9_91268588_91269846_+"; exonnum "7"; txlen "2748";
chr9	ENSEMBL_gcm37	exon	91268588	91269846	0.277976433408433	+	.	gene_id "ENSMUSG00000036972.15"; transcript_id "ENSMUSG00000036972.15_tx_12"; exon_id "chr9_91268588_91269846_+"; exonnum "6"; txlen "2637";
chr9	ENSEMBL_gcm37	exon	91268588	91269846	0.230005156874403	+	.	gene_id "ENSMUSG00000036972.15"; transcript_id "ENSMUSG00000036972.15_tx_13"; exon_id "chr9_91268588_91269846_+"; exonnum "6"; txlen "2495";
chr9	ENSEMBL_gcm37	exon	91268588	91269846	0.220385805272167	+	.	gene_id "ENSMUSG00000036972.15"; transcript_id "ENSMUSG00000036972.15_tx_14"; exon_id "chr9_91268588_91269846_+"; exonnum "7"; txlen "2688";
chr9	ENSEMBL_gcm37	exon	91268588	91269846	0.208579231684269	+	.	gene_id "ENSMUSG00000036972.15"; transcript_id "ENSMUSG00000036972.15_tx_15"; exon_id "chr9_91268588_91269846_+"; exonnum "7"; txlen "2691";
chr9	ENSEMBL_gcm37	exon	91268588	91269846	0.200987591150464	+	.	gene_id "ENSMUSG00000036972.15"; transcript_id "ENSMUSG00000036972.15_tx_16"; exon_id "chr9_91268588_91269846_+"; exonnum "6"; txlen "2640";
chr9	ENSEMBL_gcm37	exon	91268588	91269846	0.161786316516654	+	.	gene_id "ENSMUSG00000036972.15"; transcript_id "ENSMUSG00000036972.15_tx_17"; exon_id "chr9_91268588_91269846_+"; exonnum "6"; txlen "2435";
chr9	ENSEMBL_gcm37	exon	91268588	91269846	0.151554230603058	+	.	gene_id "ENSMUSG00000036972.15"; transcript_id "ENSMUSG00000036972.15_tx_18"; exon_id "chr9_91268588_91269846_+"; exonnum "6"; txlen "2438";
chr9	ENSEMBL_gcm37	exon	91268588	91269846	0.0153803530894133	+	.	gene_id "ENSMUSG00000036972.15"; transcript_id "ENSMUSG00000036972.15_tx_21"; exon_id "chr9_91268588_91269846_+"; exonnum "8"; txlen "2760";
chr9	ENSEMBL_gcm37	exon	91268588	91269846	1.98489035141874	+	.	gene_id "ENSMUSG00000036972.15"; transcript_id "ENSMUSG00000036972.15_tx_3"; exon_id "chr9_91268588_91269846_+"; exonnum "3"; txlen "1940";
chr9	ENSEMBL_gcm37	exon	91268588	91269846	1.33274911176883	+	.	gene_id "ENSMUSG00000036972.15"; transcript_id "ENSMUSG00000036972.15_tx_5"; exon_id "chr9_91268588_91269846_+"; exonnum "6"; txlen "2622";
chr9	ENSEMBL_gcm37	exon	91268588	91269846	1.09043583033814	+	.	gene_id "ENSMUSG00000036972.15"; transcript_id "ENSMUSG00000036972.15_tx_6"; exon_id "chr9_91268588_91269846_+"; exonnum "3"; txlen "1866";
chr9	ENSEMBL_gcm37	exon	91268588	91269846	0.83036042340556	+	.	gene_id "ENSMUSG00000036972.15"; transcript_id "ENSMUSG00000036972.15_tx_7"; exon_id "chr9_91268588_91269846_+"; exonnum "6"; txlen "2625";
chr9	ENSEMBL_gcm37	exon	91268588	91269846	0.588728707268821	+	.	gene_id "ENSMUSG00000036972.15"; transcript_id "ENSMUSG00000036972.15_tx_8"; exon_id "chr9_91268588_91269846_+"; exonnum "5"; txlen "2465";
chr9	ENSEMBL_gcm37	exon	91268588	91269846	0.284928258927758	+	.	gene_id "ENSMUSG00000036972.15"; transcript_id "ENSMUSG00000036972.15_tx_9"; exon_id "chr9_91268588_91269846_+"; exonnum "6"; txlen "2492";
chr9	HAVANA	exon	91268588	91270097	0	+	.	gene_id "ENSMUSG00000036972.15"; transcript_id "ENSMUST00000085242.5"; gene_type "protein_coding"; gene_name "Zic4"; transcript_type "protein_coding_CDS_not_defined"; transcript_name "Zic4-202"; exon_number 3; exon_id "ENSMUSE00000694083.3"; level 2; transcript_support_level "1"; mgi_id "MGI:107201"; havana_gene "OTTMUSG00000038052.1"; havana_transcript "OTTMUST00000098032.1";
chr9	HAVANA	exon	91268588	91271401	0	+	.	gene_id "ENSMUSG00000036972.15"; transcript_id "ENSMUST00000066384.7"; gene_type "protein_coding"; gene_name "Zic4"; transcript_type "protein_coding"; transcript_name "Zic4-201"; exon_number 3; exon_id "ENSMUSE00000479893.3"; level 2; protein_id "ENSMUSP00000069568.6"; transcript_support_level "1"; mgi_id "MGI:107201"; tag "basic"; havana_gene "OTTMUSG00000038052.1"; havana_transcript "OTTMUST00000098031.1";
chr9	HAVANA	UTR	91268588	91271401	0	+	.	gene_id "ENSMUSG00000036972.15"; transcript_id "ENSMUST00000066384.7"; gene_type "protein_coding"; gene_name "Zic4"; transcript_type "protein_coding"; transcript_name "Zic4-201"; exon_number 3; exon_id "ENSMUSE00000479893.3"; level 2; protein_id "ENSMUSP00000069568.6"; transcript_support_level "1"; mgi_id "MGI:107201"; tag "basic"; havana_gene "OTTMUSG00000038052.1"; havana_transcript "OTTMUST00000098031.1";
chr9	HAVANA	exon	91285522	91285641	0	+	.	gene_id "ENSMUSG00000100341.3"; transcript_id "ENSMUST00000265614.1"; gene_type "lncRNA"; gene_name "Gm29478"; transcript_type "lncRNA"; transcript_name "Gm29478-203"; exon_number 1; exon_id "ENSMUSE00001527238.1"; level 2; mgi_id "MGI:5580184"; tag "basic"; tag "TAGENE"; havana_gene "OTTMUSG00000046860.1";
chr9	HAVANA	transcript	91285522	91424915	0	+	.	gene_id "ENSMUSG00000100341.3"; transcript_id "ENSMUST00000265614.1"; gene_type "lncRNA"; gene_name "Gm29478"; transcript_type "lncRNA"; transcript_name "Gm29478-203"; level 2; mgi_id "MGI:5580184"; tag "basic"; tag "TAGENE"; havana_gene "OTTMUSG00000046860.1";
chr9	HAVANA	gene	91285522	91549762	0	+	.	gene_id "ENSMUSG00000100341.3"; gene_type "lncRNA"; gene_name "Gm29478"; level 2; mgi_id "MGI:5580184"; havana_gene "OTTMUSG00000046860.1";
chr9	HAVANA	exon	91285565	91285641	0	+	.	gene_id "ENSMUSG00000100341.3"; transcript_id "ENSMUST00000265619.1"; gene_type "lncRNA"; gene_name "Gm29478"; transcript_type "lncRNA"; transcript_name "Gm29478-208"; exon_number 1; exon_id "ENSMUSE00001527244.1"; level 2; mgi_id "MGI:5580184"; tag "TAGENE"; havana_gene "OTTMUSG00000046860.1";
chr9	ENSEMBL_gcm37	exon	91285565	91285641	0.0372774322029214	+	.	gene_id "ENSMUSG00000100341.3"; transcript_id "ENSMUSG00000100341.3_tx_15"; exon_id "chr9_91285565_91285641_+"; exonnum "1"; txlen "1130";
chr9	ENSEMBL_gcm37	exon	91285565	91285641	0.0372774322029214	+	.	gene_id "ENSMUSG00000100341.3"; transcript_id "ENSMUSG00000100341.3_tx_16"; exon_id "chr9_91285565_91285641_+"; exonnum "1"; txlen "1238";
chr9	ENSEMBL_gcm37	exon	91285565	91285641	0.036896822263691	+	.	gene_id "ENSMUSG00000100341.3"; transcript_id "ENSMUSG00000100341.3_tx_17"; exon_id "chr9_91285565_91285641_+"; exonnum "1"; txlen "1200";
chr9	ENSEMBL_gcm37	exon	91285565	91285641	0.0346783116838247	+	.	gene_id "ENSMUSG00000100341.3"; transcript_id "ENSMUSG00000100341.3_tx_18"; exon_id "chr9_91285565_91285641_+"; exonnum "1"; txlen "1308";
chr9	ENSEMBL_gcm37	exon	91285565	91285641	0.0254465422615669	+	.	gene_id "ENSMUSG00000100341.3"; transcript_id "ENSMUSG00000100341.3_tx_20"; exon_id "chr9_91285565_91285641_+"; exonnum "1"; txlen "1424";
chr9	ENSEMBL_gcm37	exon	91285565	91285641	0.0254465422615669	+	.	gene_id "ENSMUSG00000100341.3"; transcript_id "ENSMUSG00000100341.3_tx_21"; exon_id "chr9_91285565_91285641_+"; exonnum "1"; txlen "1494";
chr9	ENSEMBL_gcm37	exon	91285565	91285641	0.0254465422615669	+	.	gene_id "ENSMUSG00000100341.3"; transcript_id "ENSMUSG00000100341.3_tx_22"; exon_id "chr9_91285565_91285641_+"; exonnum "1"; txlen "1532";
chr9	ENSEMBL_gcm37	exon	91285565	91285641	0.0237607370040012	+	.	gene_id "ENSMUSG00000100341.3"; transcript_id "ENSMUSG00000100341.3_tx_23"; exon_id "chr9_91285565_91285641_+"; exonnum "1"; txlen "900";
chr9	ENSEMBL_gcm37	exon	91285565	91285641	0.0234129075633561	+	.	gene_id "ENSMUSG00000100341.3"; transcript_id "ENSMUSG00000100341.3_tx_24"; exon_id "chr9_91285565_91285641_+"; exonnum "1"; txlen "1602";
chr9	ENSEMBL_gcm37	exon	91285565	91285641	0.0164825541160576	+	.	gene_id "ENSMUSG00000100341.3"; transcript_id "ENSMUSG00000100341.3_tx_28"; exon_id "chr9_91285565_91285641_+"; exonnum "1"; txlen "970";
chr9	ENSEMBL_gcm37	exon	91285565	91285641	0.0164825541160576	+	.	gene_id "ENSMUSG00000100341.3"; transcript_id "ENSMUSG00000100341.3_tx_29"; exon_id "chr9_91285565_91285641_+"; exonnum "1"; txlen "1008";
chr9	ENSEMBL_gcm37	exon	91285565	91285641	0.0164825541160576	+	.	gene_id "ENSMUSG00000100341.3"; transcript_id "ENSMUSG00000100341.3_tx_30"; exon_id "chr9_91285565_91285641_+"; exonnum "1"; txlen "1078";
chr9	ENSEMBL_gcm37	exon	91285565	91285641	0.0104238297612699	+	.	gene_id "ENSMUSG00000100341.3"; transcript_id "ENSMUSG00000100341.3_tx_45"; exon_id "chr9_91285565_91285641_+"; exonnum "1"; txlen "1258";
chr9	ENSEMBL_gcm37	exon	91285565	91285641	0.0104238297612699	+	.	gene_id "ENSMUSG00000100341.3"; transcript_id "ENSMUSG00000100341.3_tx_48"; exon_id "chr9_91285565_91285641_+"; exonnum "1"; txlen "1328";
chr9	ENSEMBL_gcm37	exon	91285565	91285641	0.00852481274373165	+	.	gene_id "ENSMUSG00000100341.3"; transcript_id "ENSMUSG00000100341.3_tx_51"; exon_id "chr9_91285565_91285641_+"; exonnum "1"; txlen "1807";
chr9	ENSEMBL_gcm37	exon	91285565	91285641	0.00852481274373165	+	.	gene_id "ENSMUSG00000100341.3"; transcript_id "ENSMUSG00000100341.3_tx_52"; exon_id "chr9_91285565_91285641_+"; exonnum "1"; txlen "1629";
chr9	ENSEMBL_gcm37	exon	91285565	91285641	0.00810837159225588	+	.	gene_id "ENSMUSG00000100341.3"; transcript_id "ENSMUSG00000100341.3_tx_55"; exon_id "chr9_91285565_91285641_+"; exonnum "1"; txlen "1286";
chr9	ENSEMBL_gcm37	exon	91285565	91285641	0.00810837159225588	+	.	gene_id "ENSMUSG00000100341.3"; transcript_id "ENSMUSG00000100341.3_tx_56"; exon_id "chr9_91285565_91285641_+"; exonnum "1"; txlen "1356";
chr9	ENSEMBL_gcm37	exon	91285565	91285641	0.00810837159225588	+	.	gene_id "ENSMUSG00000100341.3"; transcript_id "ENSMUSG00000100341.3_tx_57"; exon_id "chr9_91285565_91285641_+"; exonnum "1"; txlen "1248";
chr9	ENSEMBL_gcm37	exon	91285565	91285641	0.00810837159225588	+	.	gene_id "ENSMUSG00000100341.3"; transcript_id "ENSMUSG00000100341.3_tx_58"; exon_id "chr9_91285565_91285641_+"; exonnum "1"; txlen "1178";
chr9	ENSEMBL_gcm37	exon	91285565	91285641	0.00699336485685399	+	.	gene_id "ENSMUSG00000100341.3"; transcript_id "ENSMUSG00000100341.3_tx_66"; exon_id "chr9_91285565_91285641_+"; exonnum "1"; txlen "1028";
chr9	ENSEMBL_gcm37	exon	91285565	91285641	0.00699336485685399	+	.	gene_id "ENSMUSG00000100341.3"; transcript_id "ENSMUSG00000100341.3_tx_67"; exon_id "chr9_91285565_91285641_+"; exonnum "1"; txlen "1098";
chr9	ENSEMBL_gcm37	exon	91285565	91285641	0.00699336485685399	+	.	gene_id "ENSMUSG00000100341.3"; transcript_id "ENSMUSG00000100341.3_tx_68"; exon_id "chr9_91285565_91285641_+"; exonnum "1"; txlen "1136";
chr9	ENSEMBL_gcm37	exon	91285565	91285641	0.0068609298088319	+	.	gene_id "ENSMUSG00000100341.3"; transcript_id "ENSMUSG00000100341.3_tx_69"; exon_id "chr9_91285565_91285641_+"; exonnum "1"; txlen "1737";
chr9	ENSEMBL_gcm37	exon	91285565	91285641	0.0068609298088319	+	.	gene_id "ENSMUSG00000100341.3"; transcript_id "ENSMUSG00000100341.3_tx_70"; exon_id "chr9_91285565_91285641_+"; exonnum "1"; txlen "1699";
chr9	ENSEMBL_gcm37	exon	91285565	91285641	0.00641058445211616	+	.	gene_id "ENSMUSG00000100341.3"; transcript_id "ENSMUSG00000100341.3_tx_72"; exon_id "chr9_91285565_91285641_+"; exonnum "1"; txlen "1552";
chr9	ENSEMBL_gcm37	exon	91285565	91285641	0.00641058445211616	+	.	gene_id "ENSMUSG00000100341.3"; transcript_id "ENSMUSG00000100341.3_tx_73"; exon_id "chr9_91285565_91285641_+"; exonnum "1"; txlen "1622";
chr9	ENSEMBL_gcm37	exon	91285565	91285641	0.00641058445211616	+	.	gene_id "ENSMUSG00000100341.3"; transcript_id "ENSMUSG00000100341.3_tx_74"; exon_id "chr9_91285565_91285641_+"; exonnum "1"; txlen "1730";
chr9	ENSEMBL_gcm37	exon	91285565	91285641	0.00641058445211616	+	.	gene_id "ENSMUSG00000100341.3"; transcript_id "ENSMUSG00000100341.3_tx_75"; exon_id "chr9_91285565_91285641_+"; exonnum "1"; txlen "1660";
chr9	ENSEMBL_gcm37	exon	91285565	91285641	0.00582780404737832	+	.	gene_id "ENSMUSG00000100341.3"; transcript_id "ENSMUSG00000100341.3_tx_78"; exon_id "chr9_91285565_91285641_+"; exonnum "1"; txlen "1291";
chr9	ENSEMBL_gcm37	exon	91285565	91285641	0.00582780404737832	+	.	gene_id "ENSMUSG00000100341.3"; transcript_id "ENSMUSG00000100341.3_tx_79"; exon_id "chr9_91285565_91285641_+"; exonnum "1"; txlen "1163";
chr9	ENSEMBL_gcm37	exon	91285565	91285641	0.00582780404737832	+	.	gene_id "ENSMUSG00000100341.3"; transcript_id "ENSMUSG00000100341.3_tx_80"; exon_id "chr9_91285565_91285641_+"; exonnum "1"; txlen "1361";
chr9	ENSEMBL_gcm37	exon	91285565	91285641	0.00582780404737832	+	.	gene_id "ENSMUSG00000100341.3"; transcript_id "ENSMUSG00000100341.3_tx_81"; exon_id "chr9_91285565_91285641_+"; exonnum "1"; txlen "1233";
chr9	ENSEMBL_gcm37	exon	91285565	91285641	0.00582780404737832	+	.	gene_id "ENSMUSG00000100341.3"; transcript_id "ENSMUSG00000100341.3_tx_82"; exon_id "chr9_91285565_91285641_+"; exonnum "1"; txlen "1341";
chr9	ENSEMBL_gcm37	exon	91285565	91285641	0.00582780404737832	+	.	gene_id "ENSMUSG00000100341.3"; transcript_id "ENSMUSG00000100341.3_tx_83"; exon_id "chr9_91285565_91285641_+"; exonnum "1"; txlen "1271";
chr9	ENSEMBL_gcm37	exon	91285565	91285641	0.00155930222927998	+	.	gene_id "ENSMUSG00000100341.3"; transcript_id "ENSMUSG00000100341.3_tx_86"; exon_id "chr9_91285565_91285641_+"; exonnum "1"; txlen "1983";
chr9	HAVANA	transcript	91285565	91287341	0	+	.	gene_id "ENSMUSG00000100341.3"; transcript_id "ENSMUST00000265619.1"; gene_type "lncRNA"; gene_name "Gm29478"; transcript_type "lncRNA"; transcript_name "Gm29478-208"; level 2; mgi_id "MGI:5580184"; tag "TAGENE"; havana_gene "OTTMUSG00000046860.1";
chr9	HAVANA	exon	91286267	91286394	0	+	.	gene_id "ENSMUSG00000100341.3"; transcript_id "ENSMUST00000265614.1"; gene_type "lncRNA"; gene_name "Gm29478"; transcript_type "lncRNA"; transcript_name "Gm29478-203"; exon_number 2; exon_id "ENSMUSE00001527252.1"; level 2; mgi_id "MGI:5580184"; tag "basic"; tag "TAGENE"; havana_gene "OTTMUSG00000046860.1";
chr9	ENSEMBL_gcm37	exon	91286267	91286394	0.0413086898170231	+	.	gene_id "ENSMUSG00000100341.3"; transcript_id "ENSMUSG00000100341.3_tx_14"; exon_id "chr9_91286267_91286394_+"; exonnum "1"; txlen "1066";
chr9	ENSEMBL_gcm37	exon	91286267	91286394	0.0121744150125602	+	.	gene_id "ENSMUSG00000100341.3"; transcript_id "ENSMUSG00000100341.3_tx_33"; exon_id "chr9_91286267_91286394_+"; exonnum "1"; txlen "1229";
chr9	ENSEMBL_gcm37	exon	91286267	91286394	0.0121744150125602	+	.	gene_id "ENSMUSG00000100341.3"; transcript_id "ENSMUSG00000100341.3_tx_35"; exon_id "chr9_91286267_91286394_+"; exonnum "1"; txlen "1299";
chr9	ENSEMBL_gcm37	exon	91286267	91286394	0.0121744150125602	+	.	gene_id "ENSMUSG00000100341.3"; transcript_id "ENSMUSG00000100341.3_tx_36"; exon_id "chr9_91286267_91286394_+"; exonnum "1"; txlen "1337";
chr9	ENSEMBL_gcm37	exon	91286267	91286394	0.0121744150125602	+	.	gene_id "ENSMUSG00000100341.3"; transcript_id "ENSMUSG00000100341.3_tx_38"; exon_id "chr9_91286267_91286394_+"; exonnum "1"; txlen "1407";
chr9	ENSEMBL_gcm37	exon	91286267	91286394	0.0104238297612699	+	.	gene_id "ENSMUSG00000100341.3"; transcript_id "ENSMUSG00000100341.3_tx_45"; exon_id "chr9_91286267_91286394_+"; exonnum "2"; txlen "1258";
chr9	ENSEMBL_gcm37	exon	91286267	91286394	0.0104238297612699	+	.	gene_id "ENSMUSG00000100341.3"; transcript_id "ENSMUSG00000100341.3_tx_48"; exon_id "chr9_91286267_91286394_+"; exonnum "2"; txlen "1328";
chr9	ENSEMBL_gcm37	exon	91286267	91286394	0.0097740072902932	+	.	gene_id "ENSMUSG00000100341.3"; transcript_id "ENSMUSG00000100341.3_tx_49"; exon_id "chr9_91286267_91286394_+"; exonnum "1"; txlen "1129";
chr9	ENSEMBL_gcm37	exon	91286267	91286394	0.00699336485685399	+	.	gene_id "ENSMUSG00000100341.3"; transcript_id "ENSMUSG00000100341.3_tx_66"; exon_id "chr9_91286267_91286394_+"; exonnum "2"; txlen "1028";
chr9	ENSEMBL_gcm37	exon	91286267	91286394	0.00699336485685399	+	.	gene_id "ENSMUSG00000100341.3"; transcript_id "ENSMUSG00000100341.3_tx_67"; exon_id "chr9_91286267_91286394_+"; exonnum "2"; txlen "1098";
chr9	ENSEMBL_gcm37	exon	91286267	91286394	0.00699336485685399	+	.	gene_id "ENSMUSG00000100341.3"; transcript_id "ENSMUSG00000100341.3_tx_68"; exon_id "chr9_91286267_91286394_+"; exonnum "2"; txlen "1136";
chr9	ENSEMBL_gcm37	exon	91286267	91286394	0.00641058445211616	+	.	gene_id "ENSMUSG00000100341.3"; transcript_id "ENSMUSG00000100341.3_tx_72"; exon_id "chr9_91286267_91286394_+"; exonnum "2"; txlen "1552";
chr9	ENSEMBL_gcm37	exon	91286267	91286394	0.00641058445211616	+	.	gene_id "ENSMUSG00000100341.3"; transcript_id "ENSMUSG00000100341.3_tx_73"; exon_id "chr9_91286267_91286394_+"; exonnum "2"; txlen "1622";
chr9	ENSEMBL_gcm37	exon	91286267	91286394	0.00641058445211616	+	.	gene_id "ENSMUSG00000100341.3"; transcript_id "ENSMUSG00000100341.3_tx_74"; exon_id "chr9_91286267_91286394_+"; exonnum "2"; txlen "1730";
chr9	ENSEMBL_gcm37	exon	91286267	91286394	0.00641058445211616	+	.	gene_id "ENSMUSG00000100341.3"; transcript_id "ENSMUSG00000100341.3_tx_75"; exon_id "chr9_91286267_91286394_+"; exonnum "2"; txlen "1660";
chr9	ENSEMBL_gcm37	exon	91286267	91286394	0.00589846206970329	+	.	gene_id "ENSMUSG00000100341.3"; transcript_id "ENSMUSG00000100341.3_tx_77"; exon_id "chr9_91286267_91286394_+"; exonnum "1"; txlen "1680";
chr9	ENSEMBL_gcm37	exon	91286267	91286394	0.00582780404737832	+	.	gene_id "ENSMUSG00000100341.3"; transcript_id "ENSMUSG00000100341.3_tx_78"; exon_id "chr9_91286267_91286394_+"; exonnum "2"; txlen "1291";
chr9	ENSEMBL_gcm37	exon	91286267	91286394	0.00582780404737832	+	.	gene_id "ENSMUSG00000100341.3"; transcript_id "ENSMUSG00000100341.3_tx_80"; exon_id "chr9_91286267_91286394_+"; exonnum "2"; txlen "1361";
chr9	ENSEMBL_gcm37	exon	91286267	91286394	0.00155930222927998	+	.	gene_id "ENSMUSG00000100341.3"; transcript_id "ENSMUSG00000100341.3_tx_86"; exon_id "chr9_91286267_91286394_+"; exonnum "2"; txlen "1983";
chr9	HAVANA	exon	91286304	91286394	0	+	.	gene_id "ENSMUSG00000100341.3"; transcript_id "ENSMUST00000265617.1"; gene_type "lncRNA"; gene_name "Gm29478"; transcript_type "lncRNA"; transcript_name "Gm29478-206"; exon_number 1; exon_id "ENSMUSE00001527250.1"; level 2; mgi_id "MGI:5580184"; tag "TAGENE"; havana_gene "OTTMUSG00000046860.1";
chr9	HAVANA	transcript	91286304	91288410	0	+	.	gene_id "ENSMUSG00000100341.3"; transcript_id "ENSMUST00000265617.1"; gene_type "lncRNA"; gene_name "Gm29478"; transcript_type "lncRNA"; transcript_name "Gm29478-206"; level 2; mgi_id "MGI:5580184"; tag "TAGENE"; havana_gene "OTTMUSG00000046860.1";
chr9	HAVANA	exon	91286428	91286903	0	+	.	gene_id "ENSMUSG00000100341.3"; transcript_id "ENSMUST00000265618.1"; gene_type "lncRNA"; gene_name "Gm29478"; transcript_type "lncRNA"; transcript_name "Gm29478-207"; exon_number 1; exon_id "ENSMUSE00001527245.1"; level 2; mgi_id "MGI:5580184"; tag "basic"; tag "TAGENE"; havana_gene "OTTMUSG00000046860.1";
chr9	HAVANA	transcript	91286428	91288410	0	+	.	gene_id "ENSMUSG00000100341.3"; transcript_id "ENSMUST00000265618.1"; gene_type "lncRNA"; gene_name "Gm29478"; transcript_type "lncRNA"; transcript_name "Gm29478-207"; level 2; mgi_id "MGI:5580184"; tag "basic"; tag "TAGENE"; havana_gene "OTTMUSG00000046860.1";
chr9	HAVANA	exon	91286527	91286903	0	+	.	gene_id "ENSMUSG00000100341.3"; transcript_id "ENSMUST00000191272.2"; gene_type "lncRNA"; gene_name "Gm29478"; transcript_type "lncRNA"; transcript_name "Gm29478-201"; exon_number 1; exon_id "ENSMUSE00001325025.2"; level 2; transcript_support_level "3"; mgi_id "MGI:5580184"; havana_gene "OTTMUSG00000046860.1"; havana_transcript "OTTMUST00000121528.1";
chr9	HAVANA	transcript	91286527	91444871	0	+	.	gene_id "ENSMUSG00000100341.3"; transcript_id "ENSMUST00000191272.2"; gene_type "lncRNA"; gene_name "Gm29478"; transcript_type "lncRNA"; transcript_name "Gm29478-201"; level 2; transcript_support_level "3"; mgi_id "MGI:5580184"; havana_gene "OTTMUSG00000046860.1"; havana_transcript "OTTMUST00000121528.1";
chr9	HAVANA	exon	91286784	91286903	0	+	.	gene_id "ENSMUSG00000100341.3"; transcript_id "ENSMUST00000265614.1"; gene_type "lncRNA"; gene_name "Gm29478"; transcript_type "lncRNA"; transcript_name "Gm29478-203"; exon_number 3; exon_id "ENSMUSE00001527251.1"; level 2; mgi_id "MGI:5580184"; tag "basic"; tag "TAGENE"; havana_gene "OTTMUSG00000046860.1";
chr9	HAVANA	exon	91286784	91286903	0	+	.	gene_id "ENSMUSG00000100341.3"; transcript_id "ENSMUST00000265619.1"; gene_type "lncRNA"; gene_name "Gm29478"; transcript_type "lncRNA"; transcript_name "Gm29478-208"; exon_number 2; exon_id "ENSMUSE00001527251.1"; level 2; mgi_id "MGI:5580184"; tag "TAGENE"; havana_gene "OTTMUSG00000046860.1";
chr9	HAVANA	exon	91286784	91286903	0	+	.	gene_id "ENSMUSG00000100341.3"; transcript_id "ENSMUST00000265617.1"; gene_type "lncRNA"; gene_name "Gm29478"; transcript_type "lncRNA"; transcript_name "Gm29478-206"; exon_number 2; exon_id "ENSMUSE00001527251.1"; level 2; mgi_id "MGI:5580184"; tag "TAGENE"; havana_gene "OTTMUSG00000046860.1";
chr9	ENSEMBL_gcm37	exon	91286784	91286903	0.0413086898170231	+	.	gene_id "ENSMUSG00000100341.3"; transcript_id "ENSMUSG00000100341.3_tx_14"; exon_id "chr9_91286784_91286903_+"; exonnum "2"; txlen "1066";
chr9	ENSEMBL_gcm37	exon	91286784	91286903	0.0372774322029214	+	.	gene_id "ENSMUSG00000100341.3"; transcript_id "ENSMUSG00000100341.3_tx_15"; exon_id "chr9_91286784_91286903_+"; exonnum "2"; txlen "1130";
chr9	ENSEMBL_gcm37	exon	91286784	91286903	0.0372774322029214	+	.	gene_id "ENSMUSG00000100341.3"; transcript_id "ENSMUSG00000100341.3_tx_16"; exon_id "chr9_91286784_91286903_+"; exonnum "2"; txlen "1238";
chr9	ENSEMBL_gcm37	exon	91286784	91286903	0.036896822263691	+	.	gene_id "ENSMUSG00000100341.3"; transcript_id "ENSMUSG00000100341.3_tx_17"; exon_id "chr9_91286784_91286903_+"; exonnum "2"; txlen "1200";
chr9	ENSEMBL_gcm37	exon	91286784	91286903	0.0346783116838247	+	.	gene_id "ENSMUSG00000100341.3"; transcript_id "ENSMUSG00000100341.3_tx_18"; exon_id "chr9_91286784_91286903_+"; exonnum "2"; txlen "1308";
chr9	ENSEMBL_gcm37	exon	91286784	91286903	0.0254465422615669	+	.	gene_id "ENSMUSG00000100341.3"; transcript_id "ENSMUSG00000100341.3_tx_20"; exon_id "chr9_91286784_91286903_+"; exonnum "2"; txlen "1424";
chr9	ENSEMBL_gcm37	exon	91286784	91286903	0.0254465422615669	+	.	gene_id "ENSMUSG00000100341.3"; transcript_id "ENSMUSG00000100341.3_tx_21"; exon_id "chr9_91286784_91286903_+"; exonnum "2"; txlen "1494";
chr9	ENSEMBL_gcm37	exon	91286784	91286903	0.0254465422615669	+	.	gene_id "ENSMUSG00000100341.3"; transcript_id "ENSMUSG00000100341.3_tx_22"; exon_id "chr9_91286784_91286903_+"; exonnum "2"; txlen "1532";
chr9	ENSEMBL_gcm37	exon	91286784	91286903	0.0237607370040012	+	.	gene_id "ENSMUSG00000100341.3"; transcript_id "ENSMUSG00000100341.3_tx_23"; exon_id "chr9_91286784_91286903_+"; exonnum "2"; txlen "900";
chr9	ENSEMBL_gcm37	exon	91286784	91286903	0.0234129075633561	+	.	gene_id "ENSMUSG00000100341.3"; transcript_id "ENSMUSG00000100341.3_tx_24"; exon_id "chr9_91286784_91286903_+"; exonnum "2"; txlen "1602";
chr9	ENSEMBL_gcm37	exon	91286784	91286903	0.0164825541160576	+	.	gene_id "ENSMUSG00000100341.3"; transcript_id "ENSMUSG00000100341.3_tx_28"; exon_id "chr9_91286784_91286903_+"; exonnum "2"; txlen "970";
chr9	ENSEMBL_gcm37	exon	91286784	91286903	0.0164825541160576	+	.	gene_id "ENSMUSG00000100341.3"; transcript_id "ENSMUSG00000100341.3_tx_29"; exon_id "chr9_91286784_91286903_+"; exonnum "2"; txlen "1008";
chr9	ENSEMBL_gcm37	exon	91286784	91286903	0.0164825541160576	+	.	gene_id "ENSMUSG00000100341.3"; transcript_id "ENSMUSG00000100341.3_tx_30"; exon_id "chr9_91286784_91286903_+"; exonnum "2"; txlen "1078";
chr9	ENSEMBL_gcm37	exon	91286784	91286903	0.0121744150125602	+	.	gene_id "ENSMUSG00000100341.3"; transcript_id "ENSMUSG00000100341.3_tx_33"; exon_id "chr9_91286784_91286903_+"; exonnum "2"; txlen "1229";
chr9	ENSEMBL_gcm37	exon	91286784	91286903	0.0121744150125602	+	.	gene_id "ENSMUSG00000100341.3"; transcript_id "ENSMUSG00000100341.3_tx_35"; exon_id "chr9_91286784_91286903_+"; exonnum "2"; txlen "1299";
chr9	ENSEMBL_gcm37	exon	91286784	91286903	0.0121744150125602	+	.	gene_id "ENSMUSG00000100341.3"; transcript_id "ENSMUSG00000100341.3_tx_36"; exon_id "chr9_91286784_91286903_+"; exonnum "2"; txlen "1337";
chr9	ENSEMBL_gcm37	exon	91286784	91286903	0.0121744150125602	+	.	gene_id "ENSMUSG00000100341.3"; transcript_id "ENSMUSG00000100341.3_tx_38"; exon_id "chr9_91286784_91286903_+"; exonnum "2"; txlen "1407";
chr9	ENSEMBL_gcm37	exon	91286784	91286903	0.0104238297612699	+	.	gene_id "ENSMUSG00000100341.3"; transcript_id "ENSMUSG00000100341.3_tx_45"; exon_id "chr9_91286784_91286903_+"; exonnum "3"; txlen "1258";
chr9	ENSEMBL_gcm37	exon	91286784	91286903	0.0104238297612699	+	.	gene_id "ENSMUSG00000100341.3"; transcript_id "ENSMUSG00000100341.3_tx_48"; exon_id "chr9_91286784_91286903_+"; exonnum "3"; txlen "1328";
chr9	ENSEMBL_gcm37	exon	91286784	91286903	0.0097740072902932	+	.	gene_id "ENSMUSG00000100341.3"; transcript_id "ENSMUSG00000100341.3_tx_49"; exon_id "chr9_91286784_91286903_+"; exonnum "2"; txlen "1129";
chr9	ENSEMBL_gcm37	exon	91286784	91286903	0.00852481274373165	+	.	gene_id "ENSMUSG00000100341.3"; transcript_id "ENSMUSG00000100341.3_tx_51"; exon_id "chr9_91286784_91286903_+"; exonnum "2"; txlen "1807";
chr9	ENSEMBL_gcm37	exon	91286784	91286903	0.00852481274373165	+	.	gene_id "ENSMUSG00000100341.3"; transcript_id "ENSMUSG00000100341.3_tx_52"; exon_id "chr9_91286784_91286903_+"; exonnum "2"; txlen "1629";
chr9	ENSEMBL_gcm37	exon	91286784	91286903	0.00810837159225588	+	.	gene_id "ENSMUSG00000100341.3"; transcript_id "ENSMUSG00000100341.3_tx_55"; exon_id "chr9_91286784_91286903_+"; exonnum "2"; txlen "1286";
chr9	ENSEMBL_gcm37	exon	91286784	91286903	0.00810837159225588	+	.	gene_id "ENSMUSG00000100341.3"; transcript_id "ENSMUSG00000100341.3_tx_56"; exon_id "chr9_91286784_91286903_+"; exonnum "2"; txlen "1356";
chr9	ENSEMBL_gcm37	exon	91286784	91286903	0.00810837159225588	+	.	gene_id "ENSMUSG00000100341.3"; transcript_id "ENSMUSG00000100341.3_tx_57"; exon_id "chr9_91286784_91286903_+"; exonnum "2"; txlen "1248";
chr9	ENSEMBL_gcm37	exon	91286784	91286903	0.00810837159225588	+	.	gene_id "ENSMUSG00000100341.3"; transcript_id "ENSMUSG00000100341.3_tx_58"; exon_id "chr9_91286784_91286903_+"; exonnum "2"; txlen "1178";
chr9	ENSEMBL_gcm37	exon	91286784	91286903	0.00699336485685399	+	.	gene_id "ENSMUSG00000100341.3"; transcript_id "ENSMUSG00000100341.3_tx_66"; exon_id "chr9_91286784_91286903_+"; exonnum "3"; txlen "1028";
chr9	ENSEMBL_gcm37	exon	91286784	91286903	0.00699336485685399	+	.	gene_id "ENSMUSG00000100341.3"; transcript_id "ENSMUSG00000100341.3_tx_67"; exon_id "chr9_91286784_91286903_+"; exonnum "3"; txlen "1098";
chr9	ENSEMBL_gcm37	exon	91286784	91286903	0.00699336485685399	+	.	gene_id "ENSMUSG00000100341.3"; transcript_id "ENSMUSG00000100341.3_tx_68"; exon_id "chr9_91286784_91286903_+"; exonnum "3"; txlen "1136";
chr9	ENSEMBL_gcm37	exon	91286784	91286903	0.0068609298088319	+	.	gene_id "ENSMUSG00000100341.3"; transcript_id "ENSMUSG00000100341.3_tx_69"; exon_id "chr9_91286784_91286903_+"; exonnum "2"; txlen "1737";
chr9	ENSEMBL_gcm37	exon	91286784	91286903	0.0068609298088319	+	.	gene_id "ENSMUSG00000100341.3"; transcript_id "ENSMUSG00000100341.3_tx_70"; exon_id "chr9_91286784_91286903_+"; exonnum "2"; txlen "1699";
chr9	ENSEMBL_gcm37	exon	91286784	91286903	0.00641058445211616	+	.	gene_id "ENSMUSG00000100341.3"; transcript_id "ENSMUSG00000100341.3_tx_72"; exon_id "chr9_91286784_91286903_+"; exonnum "3"; txlen "1552";
chr9	ENSEMBL_gcm37	exon	91286784	91286903	0.00641058445211616	+	.	gene_id "ENSMUSG00000100341.3"; transcript_id "ENSMUSG00000100341.3_tx_73"; exon_id "chr9_91286784_91286903_+"; exonnum "3"; txlen "1622";
chr9	ENSEMBL_gcm37	exon	91286784	91286903	0.00641058445211616	+	.	gene_id "ENSMUSG00000100341.3"; transcript_id "ENSMUSG00000100341.3_tx_74"; exon_id "chr9_91286784_91286903_+"; exonnum "3"; txlen "1730";
chr9	ENSEMBL_gcm37	exon	91286784	91286903	0.00641058445211616	+	.	gene_id "ENSMUSG00000100341.3"; transcript_id "ENSMUSG00000100341.3_tx_75"; exon_id "chr9_91286784_91286903_+"; exonnum "3"; txlen "1660";
chr9	ENSEMBL_gcm37	exon	91286784	91286903	0.00589846206970329	+	.	gene_id "ENSMUSG00000100341.3"; transcript_id "ENSMUSG00000100341.3_tx_77"; exon_id "chr9_91286784_91286903_+"; exonnum "2"; txlen "1680";
chr9	ENSEMBL_gcm37	exon	91286784	91286903	0.00582780404737832	+	.	gene_id "ENSMUSG00000100341.3"; transcript_id "ENSMUSG00000100341.3_tx_78"; exon_id "chr9_91286784_91286903_+"; exonnum "3"; txlen "1291";
chr9	ENSEMBL_gcm37	exon	91286784	91286903	0.00582780404737832	+	.	gene_id "ENSMUSG00000100341.3"; transcript_id "ENSMUSG00000100341.3_tx_79"; exon_id "chr9_91286784_91286903_+"; exonnum "2"; txlen "1163";
chr9	ENSEMBL_gcm37	exon	91286784	91286903	0.00582780404737832	+	.	gene_id "ENSMUSG00000100341.3"; transcript_id "ENSMUSG00000100341.3_tx_80"; exon_id "chr9_91286784_91286903_+"; exonnum "3"; txlen "1361";
chr9	ENSEMBL_gcm37	exon	91286784	91286903	0.00582780404737832	+	.	gene_id "ENSMUSG00000100341.3"; transcript_id "ENSMUSG00000100341.3_tx_81"; exon_id "chr9_91286784_91286903_+"; exonnum "2"; txlen "1233";
chr9	ENSEMBL_gcm37	exon	91286784	91286903	0.00582780404737832	+	.	gene_id "ENSMUSG00000100341.3"; transcript_id "ENSMUSG00000100341.3_tx_82"; exon_id "chr9_91286784_91286903_+"; exonnum "2"; txlen "1341";
chr9	ENSEMBL_gcm37	exon	91286784	91286903	0.00582780404737832	+	.	gene_id "ENSMUSG00000100341.3"; transcript_id "ENSMUSG00000100341.3_tx_83"; exon_id "chr9_91286784_91286903_+"; exonnum "2"; txlen "1271";
chr9	ENSEMBL_gcm37	exon	91286784	91286903	0.00155930222927998	+	.	gene_id "ENSMUSG00000100341.3"; transcript_id "ENSMUSG00000100341.3_tx_86"; exon_id "chr9_91286784_91286903_+"; exonnum "3"; txlen "1983";
chr9	HAVANA	exon	91287093	91287341	0	+	.	gene_id "ENSMUSG00000100341.3"; transcript_id "ENSMUST00000265619.1"; gene_type "lncRNA"; gene_name "Gm29478"; transcript_type "lncRNA"; transcript_name "Gm29478-208"; exon_number 3; exon_id "ENSMUSE00001527240.1"; level 2; mgi_id "MGI:5580184"; tag "TAGENE"; havana_gene "OTTMUSG00000046860.1";
chr9	HAVANA	exon	91287093	91288410	0	+	.	gene_id "ENSMUSG00000100341.3"; transcript_id "ENSMUST00000265617.1"; gene_type "lncRNA"; gene_name "Gm29478"; transcript_type "lncRNA"; transcript_name "Gm29478-206"; exon_number 3; exon_id "ENSMUSE00001527255.1"; level 2; mgi_id "MGI:5580184"; tag "TAGENE"; havana_gene "OTTMUSG00000046860.1";
chr9	HAVANA	exon	91287093	91288410	0	+	.	gene_id "ENSMUSG00000100341.3"; transcript_id "ENSMUST00000265618.1"; gene_type "lncRNA"; gene_name "Gm29478"; transcript_type "lncRNA"; transcript_name "Gm29478-207"; exon_number 2; exon_id "ENSMUSE00001527255.1"; level 2; mgi_id "MGI:5580184"; tag "basic"; tag "TAGENE"; havana_gene "OTTMUSG00000046860.1";
chr9	HAVANA	exon	91288446	91288535	0	+	.	gene_id "ENSMUSG00000100341.3"; transcript_id "ENSMUST00000265615.1"; gene_type "lncRNA"; gene_name "Gm29478"; transcript_type "lncRNA"; transcript_name "Gm29478-204"; exon_number 1; exon_id "ENSMUSE00001527248.1"; level 2; mgi_id "MGI:5580184"; tag "TAGENE"; havana_gene "OTTMUSG00000046860.1";
chr9	ENSEMBL_gcm37	exon	91288446	91288535	0.0135019266374084	+	.	gene_id "ENSMUSG00000100341.3"; transcript_id "ENSMUSG00000100341.3_tx_31"; exon_id "chr9_91288446_91288535_+"; exonnum "1"; txlen "1093";
chr9	ENSEMBL_gcm37	exon	91288446	91288535	0.0135019266374084	+	.	gene_id "ENSMUSG00000100341.3"; transcript_id "ENSMUSG00000100341.3_tx_32"; exon_id "chr9_91288446_91288535_+"; exonnum "1"; txlen "1201";
chr9	ENSEMBL_gcm37	exon	91288446	91288535	0.0121744150125602	+	.	gene_id "ENSMUSG00000100341.3"; transcript_id "ENSMUSG00000100341.3_tx_37"; exon_id "chr9_91288446_91288535_+"; exonnum "1"; txlen "1141";
chr9	ENSEMBL_gcm37	exon	91288446	91288535	0.0121744150125602	+	.	gene_id "ENSMUSG00000100341.3"; transcript_id "ENSMUSG00000100341.3_tx_39"; exon_id "chr9_91288446_91288535_+"; exonnum "1"; txlen "1071";
chr9	ENSEMBL_gcm37	exon	91288446	91288535	0.0121744150125602	+	.	gene_id "ENSMUSG00000100341.3"; transcript_id "ENSMUSG00000100341.3_tx_40"; exon_id "chr9_91288446_91288535_+"; exonnum "1"; txlen "1249";
chr9	ENSEMBL_gcm37	exon	91288446	91288535	0.0121744150125602	+	.	gene_id "ENSMUSG00000100341.3"; transcript_id "ENSMUSG00000100341.3_tx_41"; exon_id "chr9_91288446_91288535_+"; exonnum "1"; txlen "1179";
chr9	ENSEMBL_gcm37	exon	91288446	91288535	0.0111045374681455	+	.	gene_id "ENSMUSG00000100341.3"; transcript_id "ENSMUSG00000100341.3_tx_42"; exon_id "chr9_91288446_91288535_+"; exonnum "1"; txlen "1387";
chr9	ENSEMBL_gcm37	exon	91288446	91288535	0.00907090276993471	+	.	gene_id "ENSMUSG00000100341.3"; transcript_id "ENSMUSG00000100341.3_tx_50"; exon_id "chr9_91288446_91288535_+"; exonnum "1"; txlen "1495";
chr9	ENSEMBL_gcm37	exon	91288446	91288535	0.00727818288794357	+	.	gene_id "ENSMUSG00000100341.3"; transcript_id "ENSMUSG00000100341.3_tx_63"; exon_id "chr9_91288446_91288535_+"; exonnum "1"; txlen "863";
chr9	ENSEMBL_gcm37	exon	91288446	91288535	0.00727818288794357	+	.	gene_id "ENSMUSG00000100341.3"; transcript_id "ENSMUSG00000100341.3_tx_64"; exon_id "chr9_91288446_91288535_+"; exonnum "1"; txlen "793";
chr9	ENSEMBL_gcm37	exon	91288446	91288535	0.00727818288794357	+	.	gene_id "ENSMUSG00000100341.3"; transcript_id "ENSMUSG00000100341.3_tx_65"; exon_id "chr9_91288446_91288535_+"; exonnum "1"; txlen "971";
chr9	ENSEMBL_gcm37	exon	91288446	91288535	0.00595487690831747	+	.	gene_id "ENSMUSG00000100341.3"; transcript_id "ENSMUSG00000100341.3_tx_76"; exon_id "chr9_91288446_91288535_+"; exonnum "1"; txlen "1023";
chr9	HAVANA	transcript	91288446	91424915	0	+	.	gene_id "ENSMUSG00000100341.3"; transcript_id "ENSMUST00000265615.1"; gene_type "lncRNA"; gene_name "Gm29478"; transcript_type "lncRNA"; transcript_name "Gm29478-204"; level 2; mgi_id "MGI:5580184"; tag "TAGENE"; havana_gene "OTTMUSG00000046860.1";
chr9	HAVANA	exon	91327871	91327978	0	+	.	gene_id "ENSMUSG00000100341.3"; transcript_id "ENSMUST00000265613.1"; gene_type "lncRNA"; gene_name "Gm29478"; transcript_type "lncRNA"; transcript_name "Gm29478-202"; exon_number 1; exon_id "ENSMUSE00001527241.1"; level 2; mgi_id "MGI:5580184"; tag "basic"; tag "Ensembl_canonical"; tag "GENCODE_Primary"; tag "TAGENE"; havana_gene "OTTMUSG00000046860.1";
chr9	HAVANA	transcript	91327871	91549762	0	+	.	gene_id "ENSMUSG00000100341.3"; transcript_id "ENSMUST00000265613.1"; gene_type "lncRNA"; gene_name "Gm29478"; transcript_type "lncRNA"; transcript_name "Gm29478-202"; level 2; mgi_id "MGI:5580184"; tag "basic"; tag "Ensembl_canonical"; tag "GENCODE_Primary"; tag "TAGENE"; havana_gene "OTTMUSG00000046860.1";
chr9	HAVANA	exon	91327874	91327978	0	+	.	gene_id "ENSMUSG00000100341.3"; transcript_id "ENSMUST00000265616.1"; gene_type "lncRNA"; gene_name "Gm29478"; transcript_type "lncRNA"; transcript_name "Gm29478-205"; exon_number 1; exon_id "ENSMUSE00001527256.1"; level 2; mgi_id "MGI:5580184"; tag "basic"; tag "TAGENE"; havana_gene "OTTMUSG00000046860.1";
chr9	ENSEMBL_gcm37	exon	91327874	91327978	0.0427893935778383	+	.	gene_id "ENSMUSG00000100341.3"; transcript_id "ENSMUSG00000100341.3_tx_12"; exon_id "chr9_91327874_91327978_+"; exonnum "1"; txlen "1440";
chr9	ENSEMBL_gcm37	exon	91327874	91327978	0.0427893935778383	+	.	gene_id "ENSMUSG00000100341.3"; transcript_id "ENSMUSG00000100341.3_tx_13"; exon_id "chr9_91327874_91327978_+"; exonnum "1"; txlen "1332";
chr9	ENSEMBL_gcm37	exon	91327874	91327978	0.0295885410513795	+	.	gene_id "ENSMUSG00000100341.3"; transcript_id "ENSMUSG00000100341.3_tx_19"; exon_id "chr9_91327874_91327978_+"; exonnum "1"; txlen "808";
chr9	ENSEMBL_gcm37	exon	91327874	91327978	0.0220548824677437	+	.	gene_id "ENSMUSG00000100341.3"; transcript_id "ENSMUSG00000100341.3_tx_25"; exon_id "chr9_91327874_91327978_+"; exonnum "1"; txlen "1383";
chr9	ENSEMBL_gcm37	exon	91327874	91327978	0.0220548824677437	+	.	gene_id "ENSMUSG00000100341.3"; transcript_id "ENSMUSG00000100341.3_tx_26"; exon_id "chr9_91327874_91327978_+"; exonnum "1"; txlen "1275";
chr9	ENSEMBL_gcm37	exon	91327874	91327978	0.0176481149255333	+	.	gene_id "ENSMUSG00000100341.3"; transcript_id "ENSMUSG00000100341.3_tx_27"; exon_id "chr9_91327874_91327978_+"; exonnum "1"; txlen "916";
chr9	ENSEMBL_gcm37	exon	91327874	91327978	0.0866637254685655	+	.	gene_id "ENSMUSG00000100341.3"; transcript_id "ENSMUSG00000100341.3_tx_4"; exon_id "chr9_91327874_91327978_+"; exonnum "1"; txlen "1146";
chr9	ENSEMBL_gcm37	exon	91327874	91327978	0.0866637254685655	+	.	gene_id "ENSMUSG00000100341.3"; transcript_id "ENSMUSG00000100341.3_tx_5"; exon_id "chr9_91327874_91327978_+"; exonnum "1"; txlen "1038";
chr9	ENSEMBL_gcm37	exon	91327874	91327978	0.00852481274373165	+	.	gene_id "ENSMUSG00000100341.3"; transcript_id "ENSMUSG00000100341.3_tx_53"; exon_id "chr9_91327874_91327978_+"; exonnum "1"; txlen "1537";
chr9	ENSEMBL_gcm37	exon	91327874	91327978	0.008317417516565	+	.	gene_id "ENSMUSG00000100341.3"; transcript_id "ENSMUSG00000100341.3_tx_54"; exon_id "chr9_91327874_91327978_+"; exonnum "1"; txlen "923";
chr9	ENSEMBL_gcm37	exon	91327874	91327978	0.00810837159225588	+	.	gene_id "ENSMUSG00000100341.3"; transcript_id "ENSMUSG00000100341.3_tx_59"; exon_id "chr9_91327874_91327978_+"; exonnum "1"; txlen "1194";
chr9	ENSEMBL_gcm37	exon	91327874	91327978	0.00810837159225588	+	.	gene_id "ENSMUSG00000100341.3"; transcript_id "ENSMUSG00000100341.3_tx_60"; exon_id "chr9_91327874_91327978_+"; exonnum "1"; txlen "1086";
chr9	ENSEMBL_gcm37	exon	91327874	91327978	0.00731965167920564	+	.	gene_id "ENSMUSG00000100341.3"; transcript_id "ENSMUSG00000100341.3_tx_61"; exon_id "chr9_91327874_91327978_+"; exonnum "1"; txlen "1071";
chr9	ENSEMBL_gcm37	exon	91327874	91327978	0.00731965167920564	+	.	gene_id "ENSMUSG00000100341.3"; transcript_id "ENSMUSG00000100341.3_tx_62"; exon_id "chr9_91327874_91327978_+"; exonnum "1"; txlen "1179";
chr9	ENSEMBL_gcm37	exon	91327874	91327978	0.0068609298088319	+	.	gene_id "ENSMUSG00000100341.3"; transcript_id "ENSMUSG00000100341.3_tx_71"; exon_id "chr9_91327874_91327978_+"; exonnum "1"; txlen "1645";
chr9	ENSEMBL_gcm37	exon	91327874	91327978	0.00532853914922463	+	.	gene_id "ENSMUSG00000100341.3"; transcript_id "ENSMUSG00000100341.3_tx_84"; exon_id "chr9_91327874_91327978_+"; exonnum "1"; txlen "1216";
chr9	ENSEMBL_gcm37	exon	91327874	91327978	0.00532853914922463	+	.	gene_id "ENSMUSG00000100341.3"; transcript_id "ENSMUSG00000100341.3_tx_85"; exon_id "chr9_91327874_91327978_+"; exonnum "1"; txlen "1108";
chr9	HAVANA	transcript	91327874	91424915	0	+	.	gene_id "ENSMUSG00000100341.3"; transcript_id "ENSMUST00000265616.1"; gene_type "lncRNA"; gene_name "Gm29478"; transcript_type "lncRNA"; transcript_name "Gm29478-205"; level 2; mgi_id "MGI:5580184"; tag "basic"; tag "TAGENE"; havana_gene "OTTMUSG00000046860.1";
chr9	sragcm37_ss	exon	91364151	91364968	0.0413086898170231	+	.	gene_id "ENSMUSG00000100341.3"; transcript_id "ENSMUSG00000100341.3_tx_14"; exon_id "chr9_91364151_91364968_+"; exonnum "3"; txlen "1066";
chr9	sragcm37_ss	exon	91364151	91364968	0.008317417516565	+	.	gene_id "ENSMUSG00000100341.3"; transcript_id "ENSMUSG00000100341.3_tx_54"; exon_id "chr9_91364151_91364968_+"; exonnum "2"; txlen "923";
chr9	HAVANA	exon	91423836	91423905	0	+	.	gene_id "ENSMUSG00000100341.3"; transcript_id "ENSMUST00000265614.1"; gene_type "lncRNA"; gene_name "Gm29478"; transcript_type "lncRNA"; transcript_name "Gm29478-203"; exon_number 4; exon_id "ENSMUSE00001527247.1"; level 2; mgi_id "MGI:5580184"; tag "basic"; tag "TAGENE"; havana_gene "OTTMUSG00000046860.1";
chr9	HAVANA	exon	91423836	91423905	0	+	.	gene_id "ENSMUSG00000100341.3"; transcript_id "ENSMUST00000265615.1"; gene_type "lncRNA"; gene_name "Gm29478"; transcript_type "lncRNA"; transcript_name "Gm29478-204"; exon_number 2; exon_id "ENSMUSE00001527247.1"; level 2; mgi_id "MGI:5580184"; tag "TAGENE"; havana_gene "OTTMUSG00000046860.1";
chr9	ENSEMBL_gcm37	exon	91423836	91423905	0.036896822263691	+	.	gene_id "ENSMUSG00000100341.3"; transcript_id "ENSMUSG00000100341.3_tx_17"; exon_id "chr9_91423836_91423905_+"; exonnum "3"; txlen "1200";
chr9	ENSEMBL_gcm37	exon	91423836	91423905	0.0346783116838247	+	.	gene_id "ENSMUSG00000100341.3"; transcript_id "ENSMUSG00000100341.3_tx_18"; exon_id "chr9_91423836_91423905_+"; exonnum "3"; txlen "1308";
chr9	ENSEMBL_gcm37	exon	91423836	91423905	0.0254465422615669	+	.	gene_id "ENSMUSG00000100341.3"; transcript_id "ENSMUSG00000100341.3_tx_21"; exon_id "chr9_91423836_91423905_+"; exonnum "3"; txlen "1494";
chr9	ENSEMBL_gcm37	exon	91423836	91423905	0.0234129075633561	+	.	gene_id "ENSMUSG00000100341.3"; transcript_id "ENSMUSG00000100341.3_tx_24"; exon_id "chr9_91423836_91423905_+"; exonnum "3"; txlen "1602";
chr9	ENSEMBL_gcm37	exon	91423836	91423905	0.0164825541160576	+	.	gene_id "ENSMUSG00000100341.3"; transcript_id "ENSMUSG00000100341.3_tx_28"; exon_id "chr9_91423836_91423905_+"; exonnum "3"; txlen "970";
chr9	ENSEMBL_gcm37	exon	91423836	91423905	0.0164825541160576	+	.	gene_id "ENSMUSG00000100341.3"; transcript_id "ENSMUSG00000100341.3_tx_30"; exon_id "chr9_91423836_91423905_+"; exonnum "3"; txlen "1078";
chr9	ENSEMBL_gcm37	exon	91423836	91423905	0.0135019266374084	+	.	gene_id "ENSMUSG00000100341.3"; transcript_id "ENSMUSG00000100341.3_tx_31"; exon_id "chr9_91423836_91423905_+"; exonnum "2"; txlen "1093";
chr9	ENSEMBL_gcm37	exon	91423836	91423905	0.0135019266374084	+	.	gene_id "ENSMUSG00000100341.3"; transcript_id "ENSMUSG00000100341.3_tx_32"; exon_id "chr9_91423836_91423905_+"; exonnum "2"; txlen "1201";
chr9	ENSEMBL_gcm37	exon	91423836	91423905	0.0121744150125602	+	.	gene_id "ENSMUSG00000100341.3"; transcript_id "ENSMUSG00000100341.3_tx_35"; exon_id "chr9_91423836_91423905_+"; exonnum "3"; txlen "1299";
chr9	ENSEMBL_gcm37	exon	91423836	91423905	0.0121744150125602	+	.	gene_id "ENSMUSG00000100341.3"; transcript_id "ENSMUSG00000100341.3_tx_37"; exon_id "chr9_91423836_91423905_+"; exonnum "2"; txlen "1141";
chr9	ENSEMBL_gcm37	exon	91423836	91423905	0.0121744150125602	+	.	gene_id "ENSMUSG00000100341.3"; transcript_id "ENSMUSG00000100341.3_tx_38"; exon_id "chr9_91423836_91423905_+"; exonnum "3"; txlen "1407";
chr9	ENSEMBL_gcm37	exon	91423836	91423905	0.0121744150125602	+	.	gene_id "ENSMUSG00000100341.3"; transcript_id "ENSMUSG00000100341.3_tx_40"; exon_id "chr9_91423836_91423905_+"; exonnum "2"; txlen "1249";
chr9	ENSEMBL_gcm37	exon	91423836	91423905	0.0111045374681455	+	.	gene_id "ENSMUSG00000100341.3"; transcript_id "ENSMUSG00000100341.3_tx_42"; exon_id "chr9_91423836_91423905_+"; exonnum "2"; txlen "1387";
chr9	ENSEMBL_gcm37	exon	91423836	91423905	0.0104238297612699	+	.	gene_id "ENSMUSG00000100341.3"; transcript_id "ENSMUSG00000100341.3_tx_48"; exon_id "chr9_91423836_91423905_+"; exonnum "4"; txlen "1328";
chr9	ENSEMBL_gcm37	exon	91423836	91423905	0.0097740072902932	+	.	gene_id "ENSMUSG00000100341.3"; transcript_id "ENSMUSG00000100341.3_tx_49"; exon_id "chr9_91423836_91423905_+"; exonnum "3"; txlen "1129";
chr9	ENSEMBL_gcm37	exon	91423836	91423905	0.00907090276993471	+	.	gene_id "ENSMUSG00000100341.3"; transcript_id "ENSMUSG00000100341.3_tx_50"; exon_id "chr9_91423836_91423905_+"; exonnum "2"; txlen "1495";
chr9	ENSEMBL_gcm37	exon	91423836	91423905	0.00852481274373165	+	.	gene_id "ENSMUSG00000100341.3"; transcript_id "ENSMUSG00000100341.3_tx_51"; exon_id "chr9_91423836_91423905_+"; exonnum "3"; txlen "1807";
chr9	ENSEMBL_gcm37	exon	91423836	91423905	0.00810837159225588	+	.	gene_id "ENSMUSG00000100341.3"; transcript_id "ENSMUSG00000100341.3_tx_56"; exon_id "chr9_91423836_91423905_+"; exonnum "3"; txlen "1356";
chr9	ENSEMBL_gcm37	exon	91423836	91423905	0.00810837159225588	+	.	gene_id "ENSMUSG00000100341.3"; transcript_id "ENSMUSG00000100341.3_tx_57"; exon_id "chr9_91423836_91423905_+"; exonnum "3"; txlen "1248";
chr9	ENSEMBL_gcm37	exon	91423836	91423905	0.00727818288794357	+	.	gene_id "ENSMUSG00000100341.3"; transcript_id "ENSMUSG00000100341.3_tx_63"; exon_id "chr9_91423836_91423905_+"; exonnum "2"; txlen "863";
chr9	ENSEMBL_gcm37	exon	91423836	91423905	0.00727818288794357	+	.	gene_id "ENSMUSG00000100341.3"; transcript_id "ENSMUSG00000100341.3_tx_65"; exon_id "chr9_91423836_91423905_+"; exonnum "2"; txlen "971";
chr9	ENSEMBL_gcm37	exon	91423836	91423905	0.00699336485685399	+	.	gene_id "ENSMUSG00000100341.3"; transcript_id "ENSMUSG00000100341.3_tx_67"; exon_id "chr9_91423836_91423905_+"; exonnum "4"; txlen "1098";
chr9	ENSEMBL_gcm37	exon	91423836	91423905	0.0068609298088319	+	.	gene_id "ENSMUSG00000100341.3"; transcript_id "ENSMUSG00000100341.3_tx_70"; exon_id "chr9_91423836_91423905_+"; exonnum "3"; txlen "1699";
chr9	ENSEMBL_gcm37	exon	91423836	91423905	0.00641058445211616	+	.	gene_id "ENSMUSG00000100341.3"; transcript_id "ENSMUSG00000100341.3_tx_73"; exon_id "chr9_91423836_91423905_+"; exonnum "4"; txlen "1622";
chr9	ENSEMBL_gcm37	exon	91423836	91423905	0.00641058445211616	+	.	gene_id "ENSMUSG00000100341.3"; transcript_id "ENSMUSG00000100341.3_tx_74"; exon_id "chr9_91423836_91423905_+"; exonnum "4"; txlen "1730";
chr9	ENSEMBL_gcm37	exon	91423836	91423905	0.00582780404737832	+	.	gene_id "ENSMUSG00000100341.3"; transcript_id "ENSMUSG00000100341.3_tx_80"; exon_id "chr9_91423836_91423905_+"; exonnum "4"; txlen "1361";
chr9	ENSEMBL_gcm37	exon	91423836	91423905	0.00582780404737832	+	.	gene_id "ENSMUSG00000100341.3"; transcript_id "ENSMUSG00000100341.3_tx_81"; exon_id "chr9_91423836_91423905_+"; exonnum "3"; txlen "1233";
chr9	ENSEMBL_gcm37	exon	91423836	91423905	0.00582780404737832	+	.	gene_id "ENSMUSG00000100341.3"; transcript_id "ENSMUSG00000100341.3_tx_82"; exon_id "chr9_91423836_91423905_+"; exonnum "3"; txlen "1341";
chr9	ENSEMBL_gcm37	exon	91423836	91423905	0.00532853914922463	+	.	gene_id "ENSMUSG00000100341.3"; transcript_id "ENSMUSG00000100341.3_tx_84"; exon_id "chr9_91423836_91423905_+"; exonnum "2"; txlen "1216";
chr9	ENSEMBL_gcm37	exon	91423836	91423905	0.00532853914922463	+	.	gene_id "ENSMUSG00000100341.3"; transcript_id "ENSMUSG00000100341.3_tx_85"; exon_id "chr9_91423836_91423905_+"; exonnum "2"; txlen "1108";
chr9	ENSEMBL_gcm37	exon	91423836	91423905	0.00155930222927998	+	.	gene_id "ENSMUSG00000100341.3"; transcript_id "ENSMUSG00000100341.3_tx_86"; exon_id "chr9_91423836_91423905_+"; exonnum "4"; txlen "1983";
chr9	HAVANA	exon	91423836	91424915	0	+	.	gene_id "ENSMUSG00000100341.3"; transcript_id "ENSMUST00000265616.1"; gene_type "lncRNA"; gene_name "Gm29478"; transcript_type "lncRNA"; transcript_name "Gm29478-205"; exon_number 2; exon_id "ENSMUSE00001527242.1"; level 2; mgi_id "MGI:5580184"; tag "basic"; tag "TAGENE"; havana_gene "OTTMUSG00000046860.1";
chr9	HAVANA	exon	91424678	91424915	0	+	.	gene_id "ENSMUSG00000100341.3"; transcript_id "ENSMUST00000265614.1"; gene_type "lncRNA"; gene_name "Gm29478"; transcript_type "lncRNA"; transcript_name "Gm29478-203"; exon_number 5; exon_id "ENSMUSE00001527253.1"; level 2; mgi_id "MGI:5580184"; tag "basic"; tag "TAGENE"; havana_gene "OTTMUSG00000046860.1";
chr9	HAVANA	exon	91424678	91424915	0	+	.	gene_id "ENSMUSG00000100341.3"; transcript_id "ENSMUST00000265615.1"; gene_type "lncRNA"; gene_name "Gm29478"; transcript_type "lncRNA"; transcript_name "Gm29478-204"; exon_number 3; exon_id "ENSMUSE00001527253.1"; level 2; mgi_id "MGI:5580184"; tag "TAGENE"; havana_gene "OTTMUSG00000046860.1";
chr9	HAVANA	exon	91439514	91439606	0	+	.	gene_id "ENSMUSG00000100341.3"; transcript_id "ENSMUST00000191272.2"; gene_type "lncRNA"; gene_name "Gm29478"; transcript_type "lncRNA"; transcript_name "Gm29478-201"; exon_number 2; exon_id "ENSMUSE00001326807.2"; level 2; transcript_support_level "3"; mgi_id "MGI:5580184"; havana_gene "OTTMUSG00000046860.1"; havana_transcript "OTTMUST00000121528.1";
chr9	HAVANA	exon	91439514	91439606	0	+	.	gene_id "ENSMUSG00000100341.3"; transcript_id "ENSMUST00000265613.1"; gene_type "lncRNA"; gene_name "Gm29478"; transcript_type "lncRNA"; transcript_name "Gm29478-202"; exon_number 2; exon_id "ENSMUSE00001326807.2"; level 2; mgi_id "MGI:5580184"; tag "basic"; tag "Ensembl_canonical"; tag "GENCODE_Primary"; tag "TAGENE"; havana_gene "OTTMUSG00000046860.1";
chr9	ENSEMBL_gcm37	exon	91439514	91439606	0.0427893935778383	+	.	gene_id "ENSMUSG00000100341.3"; transcript_id "ENSMUSG00000100341.3_tx_12"; exon_id "chr9_91439514_91439606_+"; exonnum "2"; txlen "1440";
chr9	ENSEMBL_gcm37	exon	91439514	91439606	0.0427893935778383	+	.	gene_id "ENSMUSG00000100341.3"; transcript_id "ENSMUSG00000100341.3_tx_13"; exon_id "chr9_91439514_91439606_+"; exonnum "2"; txlen "1332";
chr9	ENSEMBL_gcm37	exon	91439514	91439606	0.0372774322029214	+	.	gene_id "ENSMUSG00000100341.3"; transcript_id "ENSMUSG00000100341.3_tx_15"; exon_id "chr9_91439514_91439606_+"; exonnum "3"; txlen "1130";
chr9	ENSEMBL_gcm37	exon	91439514	91439606	0.0372774322029214	+	.	gene_id "ENSMUSG00000100341.3"; transcript_id "ENSMUSG00000100341.3_tx_16"; exon_id "chr9_91439514_91439606_+"; exonnum "3"; txlen "1238";
chr9	ENSEMBL_gcm37	exon	91439514	91439606	0.036896822263691	+	.	gene_id "ENSMUSG00000100341.3"; transcript_id "ENSMUSG00000100341.3_tx_17"; exon_id "chr9_91439514_91439606_+"; exonnum "4"; txlen "1200";
chr9	ENSEMBL_gcm37	exon	91439514	91439606	0.0346783116838247	+	.	gene_id "ENSMUSG00000100341.3"; transcript_id "ENSMUSG00000100341.3_tx_18"; exon_id "chr9_91439514_91439606_+"; exonnum "4"; txlen "1308";
chr9	ENSEMBL_gcm37	exon	91439514	91439606	0.0295885410513795	+	.	gene_id "ENSMUSG00000100341.3"; transcript_id "ENSMUSG00000100341.3_tx_19"; exon_id "chr9_91439514_91439606_+"; exonnum "2"; txlen "808";
chr9	ENSEMBL_gcm37	exon	91439514	91439606	0.0254465422615669	+	.	gene_id "ENSMUSG00000100341.3"; transcript_id "ENSMUSG00000100341.3_tx_20"; exon_id "chr9_91439514_91439606_+"; exonnum "3"; txlen "1424";
chr9	ENSEMBL_gcm37	exon	91439514	91439606	0.0254465422615669	+	.	gene_id "ENSMUSG00000100341.3"; transcript_id "ENSMUSG00000100341.3_tx_21"; exon_id "chr9_91439514_91439606_+"; exonnum "4"; txlen "1494";
chr9	ENSEMBL_gcm37	exon	91439514	91439606	0.0254465422615669	+	.	gene_id "ENSMUSG00000100341.3"; transcript_id "ENSMUSG00000100341.3_tx_22"; exon_id "chr9_91439514_91439606_+"; exonnum "3"; txlen "1532";
chr9	ENSEMBL_gcm37	exon	91439514	91439606	0.0237607370040012	+	.	gene_id "ENSMUSG00000100341.3"; transcript_id "ENSMUSG00000100341.3_tx_23"; exon_id "chr9_91439514_91439606_+"; exonnum "3"; txlen "900";
chr9	ENSEMBL_gcm37	exon	91439514	91439606	0.0234129075633561	+	.	gene_id "ENSMUSG00000100341.3"; transcript_id "ENSMUSG00000100341.3_tx_24"; exon_id "chr9_91439514_91439606_+"; exonnum "4"; txlen "1602";
chr9	ENSEMBL_gcm37	exon	91439514	91439606	0.0220548824677437	+	.	gene_id "ENSMUSG00000100341.3"; transcript_id "ENSMUSG00000100341.3_tx_25"; exon_id "chr9_91439514_91439606_+"; exonnum "2"; txlen "1383";
chr9	ENSEMBL_gcm37	exon	91439514	91439606	0.0220548824677437	+	.	gene_id "ENSMUSG00000100341.3"; transcript_id "ENSMUSG00000100341.3_tx_26"; exon_id "chr9_91439514_91439606_+"; exonnum "2"; txlen "1275";
chr9	ENSEMBL_gcm37	exon	91439514	91439606	0.0176481149255333	+	.	gene_id "ENSMUSG00000100341.3"; transcript_id "ENSMUSG00000100341.3_tx_27"; exon_id "chr9_91439514_91439606_+"; exonnum "2"; txlen "916";
chr9	ENSEMBL_gcm37	exon	91439514	91439606	0.0164825541160576	+	.	gene_id "ENSMUSG00000100341.3"; transcript_id "ENSMUSG00000100341.3_tx_28"; exon_id "chr9_91439514_91439606_+"; exonnum "4"; txlen "970";
chr9	ENSEMBL_gcm37	exon	91439514	91439606	0.0164825541160576	+	.	gene_id "ENSMUSG00000100341.3"; transcript_id "ENSMUSG00000100341.3_tx_29"; exon_id "chr9_91439514_91439606_+"; exonnum "3"; txlen "1008";
chr9	ENSEMBL_gcm37	exon	91439514	91439606	0.0164825541160576	+	.	gene_id "ENSMUSG00000100341.3"; transcript_id "ENSMUSG00000100341.3_tx_30"; exon_id "chr9_91439514_91439606_+"; exonnum "4"; txlen "1078";
chr9	ENSEMBL_gcm37	exon	91439514	91439606	0.0135019266374084	+	.	gene_id "ENSMUSG00000100341.3"; transcript_id "ENSMUSG00000100341.3_tx_31"; exon_id "chr9_91439514_91439606_+"; exonnum "3"; txlen "1093";
chr9	ENSEMBL_gcm37	exon	91439514	91439606	0.0135019266374084	+	.	gene_id "ENSMUSG00000100341.3"; transcript_id "ENSMUSG00000100341.3_tx_32"; exon_id "chr9_91439514_91439606_+"; exonnum "3"; txlen "1201";
chr9	ENSEMBL_gcm37	exon	91439514	91439606	0.0121744150125602	+	.	gene_id "ENSMUSG00000100341.3"; transcript_id "ENSMUSG00000100341.3_tx_33"; exon_id "chr9_91439514_91439606_+"; exonnum "3"; txlen "1229";
chr9	ENSEMBL_gcm37	exon	91439514	91439606	0.0121744150125602	+	.	gene_id "ENSMUSG00000100341.3"; transcript_id "ENSMUSG00000100341.3_tx_35"; exon_id "chr9_91439514_91439606_+"; exonnum "4"; txlen "1299";
chr9	ENSEMBL_gcm37	exon	91439514	91439606	0.0121744150125602	+	.	gene_id "ENSMUSG00000100341.3"; transcript_id "ENSMUSG00000100341.3_tx_36"; exon_id "chr9_91439514_91439606_+"; exonnum "3"; txlen "1337";
chr9	ENSEMBL_gcm37	exon	91439514	91439606	0.0121744150125602	+	.	gene_id "ENSMUSG00000100341.3"; transcript_id "ENSMUSG00000100341.3_tx_37"; exon_id "chr9_91439514_91439606_+"; exonnum "3"; txlen "1141";
chr9	ENSEMBL_gcm37	exon	91439514	91439606	0.0121744150125602	+	.	gene_id "ENSMUSG00000100341.3"; transcript_id "ENSMUSG00000100341.3_tx_38"; exon_id "chr9_91439514_91439606_+"; exonnum "4"; txlen "1407";
chr9	ENSEMBL_gcm37	exon	91439514	91439606	0.0121744150125602	+	.	gene_id "ENSMUSG00000100341.3"; transcript_id "ENSMUSG00000100341.3_tx_39"; exon_id "chr9_91439514_91439606_+"; exonnum "2"; txlen "1071";
chr9	ENSEMBL_gcm37	exon	91439514	91439606	0.0866637254685655	+	.	gene_id "ENSMUSG00000100341.3"; transcript_id "ENSMUSG00000100341.3_tx_4"; exon_id "chr9_91439514_91439606_+"; exonnum "2"; txlen "1146";
chr9	ENSEMBL_gcm37	exon	91439514	91439606	0.0121744150125602	+	.	gene_id "ENSMUSG00000100341.3"; transcript_id "ENSMUSG00000100341.3_tx_40"; exon_id "chr9_91439514_91439606_+"; exonnum "3"; txlen "1249";
chr9	ENSEMBL_gcm37	exon	91439514	91439606	0.0121744150125602	+	.	gene_id "ENSMUSG00000100341.3"; transcript_id "ENSMUSG00000100341.3_tx_41"; exon_id "chr9_91439514_91439606_+"; exonnum "2"; txlen "1179";
chr9	ENSEMBL_gcm37	exon	91439514	91439606	0.0111045374681455	+	.	gene_id "ENSMUSG00000100341.3"; transcript_id "ENSMUSG00000100341.3_tx_42"; exon_id "chr9_91439514_91439606_+"; exonnum "3"; txlen "1387";
chr9	ENSEMBL_gcm37	exon	91439514	91439606	0.0104238297612699	+	.	gene_id "ENSMUSG00000100341.3"; transcript_id "ENSMUSG00000100341.3_tx_45"; exon_id "chr9_91439514_91439606_+"; exonnum "4"; txlen "1258";
chr9	ENSEMBL_gcm37	exon	91439514	91439606	0.0104238297612699	+	.	gene_id "ENSMUSG00000100341.3"; transcript_id "ENSMUSG00000100341.3_tx_48"; exon_id "chr9_91439514_91439606_+"; exonnum "5"; txlen "1328";
chr9	ENSEMBL_gcm37	exon	91439514	91439606	0.0097740072902932	+	.	gene_id "ENSMUSG00000100341.3"; transcript_id "ENSMUSG00000100341.3_tx_49"; exon_id "chr9_91439514_91439606_+"; exonnum "4"; txlen "1129";
chr9	ENSEMBL_gcm37	exon	91439514	91439606	0.0866637254685655	+	.	gene_id "ENSMUSG00000100341.3"; transcript_id "ENSMUSG00000100341.3_tx_5"; exon_id "chr9_91439514_91439606_+"; exonnum "2"; txlen "1038";
chr9	ENSEMBL_gcm37	exon	91439514	91439606	0.00907090276993471	+	.	gene_id "ENSMUSG00000100341.3"; transcript_id "ENSMUSG00000100341.3_tx_50"; exon_id "chr9_91439514_91439606_+"; exonnum "3"; txlen "1495";
chr9	ENSEMBL_gcm37	exon	91439514	91439606	0.00852481274373165	+	.	gene_id "ENSMUSG00000100341.3"; transcript_id "ENSMUSG00000100341.3_tx_51"; exon_id "chr9_91439514_91439606_+"; exonnum "4"; txlen "1807";
chr9	ENSEMBL_gcm37	exon	91439514	91439606	0.00852481274373165	+	.	gene_id "ENSMUSG00000100341.3"; transcript_id "ENSMUSG00000100341.3_tx_52"; exon_id "chr9_91439514_91439606_+"; exonnum "3"; txlen "1629";
chr9	ENSEMBL_gcm37	exon	91439514	91439606	0.00852481274373165	+	.	gene_id "ENSMUSG00000100341.3"; transcript_id "ENSMUSG00000100341.3_tx_53"; exon_id "chr9_91439514_91439606_+"; exonnum "2"; txlen "1537";
chr9	ENSEMBL_gcm37	exon	91439514	91439606	0.00810837159225588	+	.	gene_id "ENSMUSG00000100341.3"; transcript_id "ENSMUSG00000100341.3_tx_55"; exon_id "chr9_91439514_91439606_+"; exonnum "3"; txlen "1286";
chr9	ENSEMBL_gcm37	exon	91439514	91439606	0.00810837159225588	+	.	gene_id "ENSMUSG00000100341.3"; transcript_id "ENSMUSG00000100341.3_tx_56"; exon_id "chr9_91439514_91439606_+"; exonnum "4"; txlen "1356";
chr9	ENSEMBL_gcm37	exon	91439514	91439606	0.00810837159225588	+	.	gene_id "ENSMUSG00000100341.3"; transcript_id "ENSMUSG00000100341.3_tx_57"; exon_id "chr9_91439514_91439606_+"; exonnum "4"; txlen "1248";
chr9	ENSEMBL_gcm37	exon	91439514	91439606	0.00810837159225588	+	.	gene_id "ENSMUSG00000100341.3"; transcript_id "ENSMUSG00000100341.3_tx_58"; exon_id "chr9_91439514_91439606_+"; exonnum "3"; txlen "1178";
chr9	ENSEMBL_gcm37	exon	91439514	91439606	0.00810837159225588	+	.	gene_id "ENSMUSG00000100341.3"; transcript_id "ENSMUSG00000100341.3_tx_59"; exon_id "chr9_91439514_91439606_+"; exonnum "2"; txlen "1194";
chr9	ENSEMBL_gcm37	exon	91439514	91439606	0.00810837159225588	+	.	gene_id "ENSMUSG00000100341.3"; transcript_id "ENSMUSG00000100341.3_tx_60"; exon_id "chr9_91439514_91439606_+"; exonnum "2"; txlen "1086";
chr9	ENSEMBL_gcm37	exon	91439514	91439606	0.00731965167920564	+	.	gene_id "ENSMUSG00000100341.3"; transcript_id "ENSMUSG00000100341.3_tx_61"; exon_id "chr9_91439514_91439606_+"; exonnum "2"; txlen "1071";
chr9	ENSEMBL_gcm37	exon	91439514	91439606	0.00731965167920564	+	.	gene_id "ENSMUSG00000100341.3"; transcript_id "ENSMUSG00000100341.3_tx_62"; exon_id "chr9_91439514_91439606_+"; exonnum "2"; txlen "1179";
chr9	ENSEMBL_gcm37	exon	91439514	91439606	0.00727818288794357	+	.	gene_id "ENSMUSG00000100341.3"; transcript_id "ENSMUSG00000100341.3_tx_63"; exon_id "chr9_91439514_91439606_+"; exonnum "3"; txlen "863";
chr9	ENSEMBL_gcm37	exon	91439514	91439606	0.00727818288794357	+	.	gene_id "ENSMUSG00000100341.3"; transcript_id "ENSMUSG00000100341.3_tx_64"; exon_id "chr9_91439514_91439606_+"; exonnum "2"; txlen "793";
chr9	ENSEMBL_gcm37	exon	91439514	91439606	0.00727818288794357	+	.	gene_id "ENSMUSG00000100341.3"; transcript_id "ENSMUSG00000100341.3_tx_65"; exon_id "chr9_91439514_91439606_+"; exonnum "3"; txlen "971";
chr9	ENSEMBL_gcm37	exon	91439514	91439606	0.00699336485685399	+	.	gene_id "ENSMUSG00000100341.3"; transcript_id "ENSMUSG00000100341.3_tx_66"; exon_id "chr9_91439514_91439606_+"; exonnum "4"; txlen "1028";
chr9	ENSEMBL_gcm37	exon	91439514	91439606	0.00699336485685399	+	.	gene_id "ENSMUSG00000100341.3"; transcript_id "ENSMUSG00000100341.3_tx_67"; exon_id "chr9_91439514_91439606_+"; exonnum "5"; txlen "1098";
chr9	ENSEMBL_gcm37	exon	91439514	91439606	0.00699336485685399	+	.	gene_id "ENSMUSG00000100341.3"; transcript_id "ENSMUSG00000100341.3_tx_68"; exon_id "chr9_91439514_91439606_+"; exonnum "4"; txlen "1136";
chr9	ENSEMBL_gcm37	exon	91439514	91439606	0.0068609298088319	+	.	gene_id "ENSMUSG00000100341.3"; transcript_id "ENSMUSG00000100341.3_tx_69"; exon_id "chr9_91439514_91439606_+"; exonnum "3"; txlen "1737";
chr9	ENSEMBL_gcm37	exon	91439514	91439606	0.0068609298088319	+	.	gene_id "ENSMUSG00000100341.3"; transcript_id "ENSMUSG00000100341.3_tx_70"; exon_id "chr9_91439514_91439606_+"; exonnum "4"; txlen "1699";
chr9	ENSEMBL_gcm37	exon	91439514	91439606	0.0068609298088319	+	.	gene_id "ENSMUSG00000100341.3"; transcript_id "ENSMUSG00000100341.3_tx_71"; exon_id "chr9_91439514_91439606_+"; exonnum "2"; txlen "1645";
chr9	ENSEMBL_gcm37	exon	91439514	91439606	0.00641058445211616	+	.	gene_id "ENSMUSG00000100341.3"; transcript_id "ENSMUSG00000100341.3_tx_72"; exon_id "chr9_91439514_91439606_+"; exonnum "4"; txlen "1552";
chr9	ENSEMBL_gcm37	exon	91439514	91439606	0.00641058445211616	+	.	gene_id "ENSMUSG00000100341.3"; transcript_id "ENSMUSG00000100341.3_tx_73"; exon_id "chr9_91439514_91439606_+"; exonnum "5"; txlen "1622";
chr9	ENSEMBL_gcm37	exon	91439514	91439606	0.00641058445211616	+	.	gene_id "ENSMUSG00000100341.3"; transcript_id "ENSMUSG00000100341.3_tx_74"; exon_id "chr9_91439514_91439606_+"; exonnum "5"; txlen "1730";
chr9	ENSEMBL_gcm37	exon	91439514	91439606	0.00641058445211616	+	.	gene_id "ENSMUSG00000100341.3"; transcript_id "ENSMUSG00000100341.3_tx_75"; exon_id "chr9_91439514_91439606_+"; exonnum "4"; txlen "1660";
chr9	ENSEMBL_gcm37	exon	91439514	91439606	0.00595487690831747	+	.	gene_id "ENSMUSG00000100341.3"; transcript_id "ENSMUSG00000100341.3_tx_76"; exon_id "chr9_91439514_91439606_+"; exonnum "2"; txlen "1023";
chr9	ENSEMBL_gcm37	exon	91439514	91439606	0.00589846206970329	+	.	gene_id "ENSMUSG00000100341.3"; transcript_id "ENSMUSG00000100341.3_tx_77"; exon_id "chr9_91439514_91439606_+"; exonnum "3"; txlen "1680";
chr9	ENSEMBL_gcm37	exon	91439514	91439606	0.00582780404737832	+	.	gene_id "ENSMUSG00000100341.3"; transcript_id "ENSMUSG00000100341.3_tx_78"; exon_id "chr9_91439514_91439606_+"; exonnum "4"; txlen "1291";
chr9	ENSEMBL_gcm37	exon	91439514	91439606	0.00582780404737832	+	.	gene_id "ENSMUSG00000100341.3"; transcript_id "ENSMUSG00000100341.3_tx_79"; exon_id "chr9_91439514_91439606_+"; exonnum "3"; txlen "1163";
chr9	ENSEMBL_gcm37	exon	91439514	91439606	0.00582780404737832	+	.	gene_id "ENSMUSG00000100341.3"; transcript_id "ENSMUSG00000100341.3_tx_80"; exon_id "chr9_91439514_91439606_+"; exonnum "5"; txlen "1361";
chr9	ENSEMBL_gcm37	exon	91439514	91439606	0.00582780404737832	+	.	gene_id "ENSMUSG00000100341.3"; transcript_id "ENSMUSG00000100341.3_tx_81"; exon_id "chr9_91439514_91439606_+"; exonnum "4"; txlen "1233";
chr9	ENSEMBL_gcm37	exon	91439514	91439606	0.00582780404737832	+	.	gene_id "ENSMUSG00000100341.3"; transcript_id "ENSMUSG00000100341.3_tx_82"; exon_id "chr9_91439514_91439606_+"; exonnum "4"; txlen "1341";
chr9	ENSEMBL_gcm37	exon	91439514	91439606	0.00582780404737832	+	.	gene_id "ENSMUSG00000100341.3"; transcript_id "ENSMUSG00000100341.3_tx_83"; exon_id "chr9_91439514_91439606_+"; exonnum "3"; txlen "1271";
chr9	ENSEMBL_gcm37	exon	91439514	91439606	0.00532853914922463	+	.	gene_id "ENSMUSG00000100341.3"; transcript_id "ENSMUSG00000100341.3_tx_84"; exon_id "chr9_91439514_91439606_+"; exonnum "3"; txlen "1216";
chr9	ENSEMBL_gcm37	exon	91439514	91439606	0.00532853914922463	+	.	gene_id "ENSMUSG00000100341.3"; transcript_id "ENSMUSG00000100341.3_tx_85"; exon_id "chr9_91439514_91439606_+"; exonnum "3"; txlen "1108";
chr9	ENSEMBL_gcm37	exon	91439514	91439606	0.00155930222927998	+	.	gene_id "ENSMUSG00000100341.3"; transcript_id "ENSMUSG00000100341.3_tx_86"; exon_id "chr9_91439514_91439606_+"; exonnum "5"; txlen "1983";
chr9	HAVANA	exon	91444654	91444871	0	+	.	gene_id "ENSMUSG00000100341.3"; transcript_id "ENSMUST00000191272.2"; gene_type "lncRNA"; gene_name "Gm29478"; transcript_type "lncRNA"; transcript_name "Gm29478-201"; exon_number 3; exon_id "ENSMUSE00001323104.2"; level 2; transcript_support_level "3"; mgi_id "MGI:5580184"; havana_gene "OTTMUSG00000046860.1"; havana_transcript "OTTMUST00000121528.1";
chr9	sragcm37_mid	exon	91459069	91459176	0.0427893935778383	+	.	gene_id "ENSMUSG00000100341.3"; transcript_id "ENSMUSG00000100341.3_tx_12"; exon_id "chr9_91459069_91459176_+"; exonnum "3"; txlen "1440";
chr9	sragcm37_mid	exon	91459069	91459176	0.0372774322029214	+	.	gene_id "ENSMUSG00000100341.3"; transcript_id "ENSMUSG00000100341.3_tx_16"; exon_id "chr9_91459069_91459176_+"; exonnum "4"; txlen "1238";
chr9	sragcm37_mid	exon	91459069	91459176	0.0346783116838247	+	.	gene_id "ENSMUSG00000100341.3"; transcript_id "ENSMUSG00000100341.3_tx_18"; exon_id "chr9_91459069_91459176_+"; exonnum "5"; txlen "1308";
chr9	sragcm37_mid	exon	91459069	91459176	0.0254465422615669	+	.	gene_id "ENSMUSG00000100341.3"; transcript_id "ENSMUSG00000100341.3_tx_22"; exon_id "chr9_91459069_91459176_+"; exonnum "4"; txlen "1532";
chr9	sragcm37_mid	exon	91459069	91459176	0.0234129075633561	+	.	gene_id "ENSMUSG00000100341.3"; transcript_id "ENSMUSG00000100341.3_tx_24"; exon_id "chr9_91459069_91459176_+"; exonnum "5"; txlen "1602";
chr9	sragcm37_mid	exon	91459069	91459176	0.0220548824677437	+	.	gene_id "ENSMUSG00000100341.3"; transcript_id "ENSMUSG00000100341.3_tx_25"; exon_id "chr9_91459069_91459176_+"; exonnum "3"; txlen "1383";
chr9	sragcm37_mid	exon	91459069	91459176	0.0176481149255333	+	.	gene_id "ENSMUSG00000100341.3"; transcript_id "ENSMUSG00000100341.3_tx_27"; exon_id "chr9_91459069_91459176_+"; exonnum "3"; txlen "916";
chr9	sragcm37_mid	exon	91459069	91459176	0.0164825541160576	+	.	gene_id "ENSMUSG00000100341.3"; transcript_id "ENSMUSG00000100341.3_tx_29"; exon_id "chr9_91459069_91459176_+"; exonnum "4"; txlen "1008";
chr9	sragcm37_mid	exon	91459069	91459176	0.0164825541160576	+	.	gene_id "ENSMUSG00000100341.3"; transcript_id "ENSMUSG00000100341.3_tx_30"; exon_id "chr9_91459069_91459176_+"; exonnum "5"; txlen "1078";
chr9	sragcm37_mid	exon	91459069	91459176	0.0135019266374084	+	.	gene_id "ENSMUSG00000100341.3"; transcript_id "ENSMUSG00000100341.3_tx_32"; exon_id "chr9_91459069_91459176_+"; exonnum "4"; txlen "1201";
chr9	sragcm37_mid	exon	91459069	91459176	0.0121744150125602	+	.	gene_id "ENSMUSG00000100341.3"; transcript_id "ENSMUSG00000100341.3_tx_36"; exon_id "chr9_91459069_91459176_+"; exonnum "4"; txlen "1337";
chr9	sragcm37_mid	exon	91459069	91459176	0.0121744150125602	+	.	gene_id "ENSMUSG00000100341.3"; transcript_id "ENSMUSG00000100341.3_tx_38"; exon_id "chr9_91459069_91459176_+"; exonnum "5"; txlen "1407";
chr9	sragcm37_mid	exon	91459069	91459176	0.0866637254685655	+	.	gene_id "ENSMUSG00000100341.3"; transcript_id "ENSMUSG00000100341.3_tx_4"; exon_id "chr9_91459069_91459176_+"; exonnum "3"; txlen "1146";
chr9	sragcm37_mid	exon	91459069	91459176	0.0121744150125602	+	.	gene_id "ENSMUSG00000100341.3"; transcript_id "ENSMUSG00000100341.3_tx_40"; exon_id "chr9_91459069_91459176_+"; exonnum "4"; txlen "1249";
chr9	sragcm37_mid	exon	91459069	91459176	0.0121744150125602	+	.	gene_id "ENSMUSG00000100341.3"; transcript_id "ENSMUSG00000100341.3_tx_41"; exon_id "chr9_91459069_91459176_+"; exonnum "3"; txlen "1179";
chr9	sragcm37_mid	exon	91459069	91459176	0.0097740072902932	+	.	gene_id "ENSMUSG00000100341.3"; transcript_id "ENSMUSG00000100341.3_tx_49"; exon_id "chr9_91459069_91459176_+"; exonnum "5"; txlen "1129";
chr9	sragcm37_mid	exon	91459069	91459176	0.00907090276993471	+	.	gene_id "ENSMUSG00000100341.3"; transcript_id "ENSMUSG00000100341.3_tx_50"; exon_id "chr9_91459069_91459176_+"; exonnum "4"; txlen "1495";
chr9	sragcm37_mid	exon	91459069	91459176	0.00852481274373165	+	.	gene_id "ENSMUSG00000100341.3"; transcript_id "ENSMUSG00000100341.3_tx_51"; exon_id "chr9_91459069_91459176_+"; exonnum "5"; txlen "1807";
chr9	sragcm37_mid	exon	91459069	91459176	0.00810837159225588	+	.	gene_id "ENSMUSG00000100341.3"; transcript_id "ENSMUSG00000100341.3_tx_55"; exon_id "chr9_91459069_91459176_+"; exonnum "4"; txlen "1286";
chr9	sragcm37_mid	exon	91459069	91459176	0.00810837159225588	+	.	gene_id "ENSMUSG00000100341.3"; transcript_id "ENSMUSG00000100341.3_tx_56"; exon_id "chr9_91459069_91459176_+"; exonnum "5"; txlen "1356";
chr9	sragcm37_mid	exon	91459069	91459176	0.00810837159225588	+	.	gene_id "ENSMUSG00000100341.3"; transcript_id "ENSMUSG00000100341.3_tx_59"; exon_id "chr9_91459069_91459176_+"; exonnum "3"; txlen "1194";
chr9	sragcm37_mid	exon	91459069	91459176	0.00731965167920564	+	.	gene_id "ENSMUSG00000100341.3"; transcript_id "ENSMUSG00000100341.3_tx_62"; exon_id "chr9_91459069_91459176_+"; exonnum "3"; txlen "1179";
chr9	sragcm37_mid	exon	91459069	91459176	0.00727818288794357	+	.	gene_id "ENSMUSG00000100341.3"; transcript_id "ENSMUSG00000100341.3_tx_65"; exon_id "chr9_91459069_91459176_+"; exonnum "4"; txlen "971";
chr9	sragcm37_mid	exon	91459069	91459176	0.00699336485685399	+	.	gene_id "ENSMUSG00000100341.3"; transcript_id "ENSMUSG00000100341.3_tx_68"; exon_id "chr9_91459069_91459176_+"; exonnum "5"; txlen "1136";
chr9	sragcm37_mid	exon	91459069	91459176	0.0068609298088319	+	.	gene_id "ENSMUSG00000100341.3"; transcript_id "ENSMUSG00000100341.3_tx_69"; exon_id "chr9_91459069_91459176_+"; exonnum "4"; txlen "1737";
chr9	sragcm37_mid	exon	91459069	91459176	0.0068609298088319	+	.	gene_id "ENSMUSG00000100341.3"; transcript_id "ENSMUSG00000100341.3_tx_71"; exon_id "chr9_91459069_91459176_+"; exonnum "3"; txlen "1645";
chr9	sragcm37_mid	exon	91459069	91459176	0.00641058445211616	+	.	gene_id "ENSMUSG00000100341.3"; transcript_id "ENSMUSG00000100341.3_tx_74"; exon_id "chr9_91459069_91459176_+"; exonnum "6"; txlen "1730";
chr9	sragcm37_mid	exon	91459069	91459176	0.00641058445211616	+	.	gene_id "ENSMUSG00000100341.3"; transcript_id "ENSMUSG00000100341.3_tx_75"; exon_id "chr9_91459069_91459176_+"; exonnum "5"; txlen "1660";
chr9	sragcm37_mid	exon	91459069	91459176	0.00582780404737832	+	.	gene_id "ENSMUSG00000100341.3"; transcript_id "ENSMUSG00000100341.3_tx_82"; exon_id "chr9_91459069_91459176_+"; exonnum "5"; txlen "1341";
chr9	sragcm37_mid	exon	91459069	91459176	0.00582780404737832	+	.	gene_id "ENSMUSG00000100341.3"; transcript_id "ENSMUSG00000100341.3_tx_83"; exon_id "chr9_91459069_91459176_+"; exonnum "4"; txlen "1271";
chr9	sragcm37_mid	exon	91459069	91459176	0.00532853914922463	+	.	gene_id "ENSMUSG00000100341.3"; transcript_id "ENSMUSG00000100341.3_tx_84"; exon_id "chr9_91459069_91459176_+"; exonnum "4"; txlen "1216";
chr9	sragcm37_mid	exon	91459069	91459176	0.00155930222927998	+	.	gene_id "ENSMUSG00000100341.3"; transcript_id "ENSMUSG00000100341.3_tx_86"; exon_id "chr9_91459069_91459176_+"; exonnum "6"; txlen "1983";
chr9	HAVANA	exon	91475199	91475315	0	+	.	gene_id "ENSMUSG00000100341.3"; transcript_id "ENSMUST00000265613.1"; gene_type "lncRNA"; gene_name "Gm29478"; transcript_type "lncRNA"; transcript_name "Gm29478-202"; exon_number 3; exon_id "ENSMUSE00001527249.1"; level 2; mgi_id "MGI:5580184"; tag "basic"; tag "Ensembl_canonical"; tag "GENCODE_Primary"; tag "TAGENE"; havana_gene "OTTMUSG00000046860.1";
chr9	ENSEMBL_gcm37	exon	91475199	91475315	0.0427893935778383	+	.	gene_id "ENSMUSG00000100341.3"; transcript_id "ENSMUSG00000100341.3_tx_12"; exon_id "chr9_91475199_91475315_+"; exonnum "4"; txlen "1440";
chr9	ENSEMBL_gcm37	exon	91475199	91475315	0.0427893935778383	+	.	gene_id "ENSMUSG00000100341.3"; transcript_id "ENSMUSG00000100341.3_tx_13"; exon_id "chr9_91475199_91475315_+"; exonnum "3"; txlen "1332";
chr9	ENSEMBL_gcm37	exon	91475199	91475315	0.0372774322029214	+	.	gene_id "ENSMUSG00000100341.3"; transcript_id "ENSMUSG00000100341.3_tx_15"; exon_id "chr9_91475199_91475315_+"; exonnum "4"; txlen "1130";
chr9	ENSEMBL_gcm37	exon	91475199	91475315	0.0372774322029214	+	.	gene_id "ENSMUSG00000100341.3"; transcript_id "ENSMUSG00000100341.3_tx_16"; exon_id "chr9_91475199_91475315_+"; exonnum "5"; txlen "1238";
chr9	ENSEMBL_gcm37	exon	91475199	91475315	0.036896822263691	+	.	gene_id "ENSMUSG00000100341.3"; transcript_id "ENSMUSG00000100341.3_tx_17"; exon_id "chr9_91475199_91475315_+"; exonnum "5"; txlen "1200";
chr9	ENSEMBL_gcm37	exon	91475199	91475315	0.0346783116838247	+	.	gene_id "ENSMUSG00000100341.3"; transcript_id "ENSMUSG00000100341.3_tx_18"; exon_id "chr9_91475199_91475315_+"; exonnum "6"; txlen "1308";
chr9	ENSEMBL_gcm37	exon	91475199	91475315	0.0295885410513795	+	.	gene_id "ENSMUSG00000100341.3"; transcript_id "ENSMUSG00000100341.3_tx_19"; exon_id "chr9_91475199_91475315_+"; exonnum "3"; txlen "808";
chr9	ENSEMBL_gcm37	exon	91475199	91475315	0.0254465422615669	+	.	gene_id "ENSMUSG00000100341.3"; transcript_id "ENSMUSG00000100341.3_tx_20"; exon_id "chr9_91475199_91475315_+"; exonnum "4"; txlen "1424";
chr9	ENSEMBL_gcm37	exon	91475199	91475315	0.0254465422615669	+	.	gene_id "ENSMUSG00000100341.3"; transcript_id "ENSMUSG00000100341.3_tx_21"; exon_id "chr9_91475199_91475315_+"; exonnum "5"; txlen "1494";
chr9	ENSEMBL_gcm37	exon	91475199	91475315	0.0254465422615669	+	.	gene_id "ENSMUSG00000100341.3"; transcript_id "ENSMUSG00000100341.3_tx_22"; exon_id "chr9_91475199_91475315_+"; exonnum "5"; txlen "1532";
chr9	ENSEMBL_gcm37	exon	91475199	91475315	0.0237607370040012	+	.	gene_id "ENSMUSG00000100341.3"; transcript_id "ENSMUSG00000100341.3_tx_23"; exon_id "chr9_91475199_91475315_+"; exonnum "4"; txlen "900";
chr9	ENSEMBL_gcm37	exon	91475199	91475315	0.0234129075633561	+	.	gene_id "ENSMUSG00000100341.3"; transcript_id "ENSMUSG00000100341.3_tx_24"; exon_id "chr9_91475199_91475315_+"; exonnum "6"; txlen "1602";
chr9	ENSEMBL_gcm37	exon	91475199	91475315	0.0220548824677437	+	.	gene_id "ENSMUSG00000100341.3"; transcript_id "ENSMUSG00000100341.3_tx_25"; exon_id "chr9_91475199_91475315_+"; exonnum "4"; txlen "1383";
chr9	ENSEMBL_gcm37	exon	91475199	91475315	0.0220548824677437	+	.	gene_id "ENSMUSG00000100341.3"; transcript_id "ENSMUSG00000100341.3_tx_26"; exon_id "chr9_91475199_91475315_+"; exonnum "3"; txlen "1275";
chr9	ENSEMBL_gcm37	exon	91475199	91475315	0.0176481149255333	+	.	gene_id "ENSMUSG00000100341.3"; transcript_id "ENSMUSG00000100341.3_tx_27"; exon_id "chr9_91475199_91475315_+"; exonnum "4"; txlen "916";
chr9	ENSEMBL_gcm37	exon	91475199	91475315	0.0164825541160576	+	.	gene_id "ENSMUSG00000100341.3"; transcript_id "ENSMUSG00000100341.3_tx_28"; exon_id "chr9_91475199_91475315_+"; exonnum "5"; txlen "970";
chr9	ENSEMBL_gcm37	exon	91475199	91475315	0.0164825541160576	+	.	gene_id "ENSMUSG00000100341.3"; transcript_id "ENSMUSG00000100341.3_tx_29"; exon_id "chr9_91475199_91475315_+"; exonnum "5"; txlen "1008";
chr9	ENSEMBL_gcm37	exon	91475199	91475315	0.0164825541160576	+	.	gene_id "ENSMUSG00000100341.3"; transcript_id "ENSMUSG00000100341.3_tx_30"; exon_id "chr9_91475199_91475315_+"; exonnum "6"; txlen "1078";
chr9	ENSEMBL_gcm37	exon	91475199	91475315	0.0135019266374084	+	.	gene_id "ENSMUSG00000100341.3"; transcript_id "ENSMUSG00000100341.3_tx_31"; exon_id "chr9_91475199_91475315_+"; exonnum "4"; txlen "1093";
chr9	ENSEMBL_gcm37	exon	91475199	91475315	0.0135019266374084	+	.	gene_id "ENSMUSG00000100341.3"; transcript_id "ENSMUSG00000100341.3_tx_32"; exon_id "chr9_91475199_91475315_+"; exonnum "5"; txlen "1201";
chr9	ENSEMBL_gcm37	exon	91475199	91475315	0.0121744150125602	+	.	gene_id "ENSMUSG00000100341.3"; transcript_id "ENSMUSG00000100341.3_tx_33"; exon_id "chr9_91475199_91475315_+"; exonnum "4"; txlen "1229";
chr9	ENSEMBL_gcm37	exon	91475199	91475315	0.0121744150125602	+	.	gene_id "ENSMUSG00000100341.3"; transcript_id "ENSMUSG00000100341.3_tx_35"; exon_id "chr9_91475199_91475315_+"; exonnum "5"; txlen "1299";
chr9	ENSEMBL_gcm37	exon	91475199	91475315	0.0121744150125602	+	.	gene_id "ENSMUSG00000100341.3"; transcript_id "ENSMUSG00000100341.3_tx_36"; exon_id "chr9_91475199_91475315_+"; exonnum "5"; txlen "1337";
chr9	ENSEMBL_gcm37	exon	91475199	91475315	0.0121744150125602	+	.	gene_id "ENSMUSG00000100341.3"; transcript_id "ENSMUSG00000100341.3_tx_37"; exon_id "chr9_91475199_91475315_+"; exonnum "4"; txlen "1141";
chr9	ENSEMBL_gcm37	exon	91475199	91475315	0.0121744150125602	+	.	gene_id "ENSMUSG00000100341.3"; transcript_id "ENSMUSG00000100341.3_tx_38"; exon_id "chr9_91475199_91475315_+"; exonnum "6"; txlen "1407";
chr9	ENSEMBL_gcm37	exon	91475199	91475315	0.0121744150125602	+	.	gene_id "ENSMUSG00000100341.3"; transcript_id "ENSMUSG00000100341.3_tx_39"; exon_id "chr9_91475199_91475315_+"; exonnum "3"; txlen "1071";
chr9	ENSEMBL_gcm37	exon	91475199	91475315	0.0866637254685655	+	.	gene_id "ENSMUSG00000100341.3"; transcript_id "ENSMUSG00000100341.3_tx_4"; exon_id "chr9_91475199_91475315_+"; exonnum "4"; txlen "1146";
chr9	ENSEMBL_gcm37	exon	91475199	91475315	0.0121744150125602	+	.	gene_id "ENSMUSG00000100341.3"; transcript_id "ENSMUSG00000100341.3_tx_40"; exon_id "chr9_91475199_91475315_+"; exonnum "5"; txlen "1249";
chr9	ENSEMBL_gcm37	exon	91475199	91475315	0.0121744150125602	+	.	gene_id "ENSMUSG00000100341.3"; transcript_id "ENSMUSG00000100341.3_tx_41"; exon_id "chr9_91475199_91475315_+"; exonnum "4"; txlen "1179";
chr9	ENSEMBL_gcm37	exon	91475199	91475315	0.0111045374681455	+	.	gene_id "ENSMUSG00000100341.3"; transcript_id "ENSMUSG00000100341.3_tx_42"; exon_id "chr9_91475199_91475315_+"; exonnum "4"; txlen "1387";
chr9	ENSEMBL_gcm37	exon	91475199	91475315	0.0104238297612699	+	.	gene_id "ENSMUSG00000100341.3"; transcript_id "ENSMUSG00000100341.3_tx_45"; exon_id "chr9_91475199_91475315_+"; exonnum "5"; txlen "1258";
chr9	ENSEMBL_gcm37	exon	91475199	91475315	0.0104238297612699	+	.	gene_id "ENSMUSG00000100341.3"; transcript_id "ENSMUSG00000100341.3_tx_48"; exon_id "chr9_91475199_91475315_+"; exonnum "6"; txlen "1328";
chr9	ENSEMBL_gcm37	exon	91475199	91475315	0.0097740072902932	+	.	gene_id "ENSMUSG00000100341.3"; transcript_id "ENSMUSG00000100341.3_tx_49"; exon_id "chr9_91475199_91475315_+"; exonnum "6"; txlen "1129";
chr9	ENSEMBL_gcm37	exon	91475199	91475315	0.0866637254685655	+	.	gene_id "ENSMUSG00000100341.3"; transcript_id "ENSMUSG00000100341.3_tx_5"; exon_id "chr9_91475199_91475315_+"; exonnum "3"; txlen "1038";
chr9	ENSEMBL_gcm37	exon	91475199	91475315	0.00907090276993471	+	.	gene_id "ENSMUSG00000100341.3"; transcript_id "ENSMUSG00000100341.3_tx_50"; exon_id "chr9_91475199_91475315_+"; exonnum "5"; txlen "1495";
chr9	ENSEMBL_gcm37	exon	91475199	91475315	0.00852481274373165	+	.	gene_id "ENSMUSG00000100341.3"; transcript_id "ENSMUSG00000100341.3_tx_51"; exon_id "chr9_91475199_91475315_+"; exonnum "6"; txlen "1807";
chr9	ENSEMBL_gcm37	exon	91475199	91475315	0.00852481274373165	+	.	gene_id "ENSMUSG00000100341.3"; transcript_id "ENSMUSG00000100341.3_tx_52"; exon_id "chr9_91475199_91475315_+"; exonnum "4"; txlen "1629";
chr9	ENSEMBL_gcm37	exon	91475199	91475315	0.00852481274373165	+	.	gene_id "ENSMUSG00000100341.3"; transcript_id "ENSMUSG00000100341.3_tx_53"; exon_id "chr9_91475199_91475315_+"; exonnum "3"; txlen "1537";
chr9	ENSEMBL_gcm37	exon	91475199	91475315	0.00810837159225588	+	.	gene_id "ENSMUSG00000100341.3"; transcript_id "ENSMUSG00000100341.3_tx_55"; exon_id "chr9_91475199_91475315_+"; exonnum "5"; txlen "1286";
chr9	ENSEMBL_gcm37	exon	91475199	91475315	0.00810837159225588	+	.	gene_id "ENSMUSG00000100341.3"; transcript_id "ENSMUSG00000100341.3_tx_56"; exon_id "chr9_91475199_91475315_+"; exonnum "6"; txlen "1356";
chr9	ENSEMBL_gcm37	exon	91475199	91475315	0.00810837159225588	+	.	gene_id "ENSMUSG00000100341.3"; transcript_id "ENSMUSG00000100341.3_tx_57"; exon_id "chr9_91475199_91475315_+"; exonnum "5"; txlen "1248";
chr9	ENSEMBL_gcm37	exon	91475199	91475315	0.00810837159225588	+	.	gene_id "ENSMUSG00000100341.3"; transcript_id "ENSMUSG00000100341.3_tx_58"; exon_id "chr9_91475199_91475315_+"; exonnum "4"; txlen "1178";
chr9	ENSEMBL_gcm37	exon	91475199	91475315	0.00810837159225588	+	.	gene_id "ENSMUSG00000100341.3"; transcript_id "ENSMUSG00000100341.3_tx_59"; exon_id "chr9_91475199_91475315_+"; exonnum "4"; txlen "1194";
chr9	ENSEMBL_gcm37	exon	91475199	91475315	0.00810837159225588	+	.	gene_id "ENSMUSG00000100341.3"; transcript_id "ENSMUSG00000100341.3_tx_60"; exon_id "chr9_91475199_91475315_+"; exonnum "3"; txlen "1086";
chr9	ENSEMBL_gcm37	exon	91475199	91475315	0.00731965167920564	+	.	gene_id "ENSMUSG00000100341.3"; transcript_id "ENSMUSG00000100341.3_tx_61"; exon_id "chr9_91475199_91475315_+"; exonnum "3"; txlen "1071";
chr9	ENSEMBL_gcm37	exon	91475199	91475315	0.00731965167920564	+	.	gene_id "ENSMUSG00000100341.3"; transcript_id "ENSMUSG00000100341.3_tx_62"; exon_id "chr9_91475199_91475315_+"; exonnum "4"; txlen "1179";
chr9	ENSEMBL_gcm37	exon	91475199	91475315	0.00727818288794357	+	.	gene_id "ENSMUSG00000100341.3"; transcript_id "ENSMUSG00000100341.3_tx_63"; exon_id "chr9_91475199_91475315_+"; exonnum "4"; txlen "863";
chr9	ENSEMBL_gcm37	exon	91475199	91475315	0.00727818288794357	+	.	gene_id "ENSMUSG00000100341.3"; transcript_id "ENSMUSG00000100341.3_tx_64"; exon_id "chr9_91475199_91475315_+"; exonnum "3"; txlen "793";
chr9	ENSEMBL_gcm37	exon	91475199	91475315	0.00727818288794357	+	.	gene_id "ENSMUSG00000100341.3"; transcript_id "ENSMUSG00000100341.3_tx_65"; exon_id "chr9_91475199_91475315_+"; exonnum "5"; txlen "971";
chr9	ENSEMBL_gcm37	exon	91475199	91475315	0.00699336485685399	+	.	gene_id "ENSMUSG00000100341.3"; transcript_id "ENSMUSG00000100341.3_tx_66"; exon_id "chr9_91475199_91475315_+"; exonnum "5"; txlen "1028";
chr9	ENSEMBL_gcm37	exon	91475199	91475315	0.00699336485685399	+	.	gene_id "ENSMUSG00000100341.3"; transcript_id "ENSMUSG00000100341.3_tx_67"; exon_id "chr9_91475199_91475315_+"; exonnum "6"; txlen "1098";
chr9	ENSEMBL_gcm37	exon	91475199	91475315	0.00699336485685399	+	.	gene_id "ENSMUSG00000100341.3"; transcript_id "ENSMUSG00000100341.3_tx_68"; exon_id "chr9_91475199_91475315_+"; exonnum "6"; txlen "1136";
chr9	ENSEMBL_gcm37	exon	91475199	91475315	0.0068609298088319	+	.	gene_id "ENSMUSG00000100341.3"; transcript_id "ENSMUSG00000100341.3_tx_69"; exon_id "chr9_91475199_91475315_+"; exonnum "5"; txlen "1737";
chr9	ENSEMBL_gcm37	exon	91475199	91475315	0.0068609298088319	+	.	gene_id "ENSMUSG00000100341.3"; transcript_id "ENSMUSG00000100341.3_tx_70"; exon_id "chr9_91475199_91475315_+"; exonnum "5"; txlen "1699";
chr9	ENSEMBL_gcm37	exon	91475199	91475315	0.0068609298088319	+	.	gene_id "ENSMUSG00000100341.3"; transcript_id "ENSMUSG00000100341.3_tx_71"; exon_id "chr9_91475199_91475315_+"; exonnum "4"; txlen "1645";
chr9	ENSEMBL_gcm37	exon	91475199	91475315	0.00641058445211616	+	.	gene_id "ENSMUSG00000100341.3"; transcript_id "ENSMUSG00000100341.3_tx_72"; exon_id "chr9_91475199_91475315_+"; exonnum "5"; txlen "1552";
chr9	ENSEMBL_gcm37	exon	91475199	91475315	0.00641058445211616	+	.	gene_id "ENSMUSG00000100341.3"; transcript_id "ENSMUSG00000100341.3_tx_73"; exon_id "chr9_91475199_91475315_+"; exonnum "6"; txlen "1622";
chr9	ENSEMBL_gcm37	exon	91475199	91475315	0.00641058445211616	+	.	gene_id "ENSMUSG00000100341.3"; transcript_id "ENSMUSG00000100341.3_tx_74"; exon_id "chr9_91475199_91475315_+"; exonnum "7"; txlen "1730";
chr9	ENSEMBL_gcm37	exon	91475199	91475315	0.00641058445211616	+	.	gene_id "ENSMUSG00000100341.3"; transcript_id "ENSMUSG00000100341.3_tx_75"; exon_id "chr9_91475199_91475315_+"; exonnum "6"; txlen "1660";
chr9	ENSEMBL_gcm37	exon	91475199	91475315	0.00595487690831747	+	.	gene_id "ENSMUSG00000100341.3"; transcript_id "ENSMUSG00000100341.3_tx_76"; exon_id "chr9_91475199_91475315_+"; exonnum "3"; txlen "1023";
chr9	ENSEMBL_gcm37	exon	91475199	91475315	0.00589846206970329	+	.	gene_id "ENSMUSG00000100341.3"; transcript_id "ENSMUSG00000100341.3_tx_77"; exon_id "chr9_91475199_91475315_+"; exonnum "4"; txlen "1680";
chr9	ENSEMBL_gcm37	exon	91475199	91475315	0.00582780404737832	+	.	gene_id "ENSMUSG00000100341.3"; transcript_id "ENSMUSG00000100341.3_tx_78"; exon_id "chr9_91475199_91475315_+"; exonnum "5"; txlen "1291";
chr9	ENSEMBL_gcm37	exon	91475199	91475315	0.00582780404737832	+	.	gene_id "ENSMUSG00000100341.3"; transcript_id "ENSMUSG00000100341.3_tx_79"; exon_id "chr9_91475199_91475315_+"; exonnum "4"; txlen "1163";
chr9	ENSEMBL_gcm37	exon	91475199	91475315	0.00582780404737832	+	.	gene_id "ENSMUSG00000100341.3"; transcript_id "ENSMUSG00000100341.3_tx_80"; exon_id "chr9_91475199_91475315_+"; exonnum "6"; txlen "1361";
chr9	ENSEMBL_gcm37	exon	91475199	91475315	0.00582780404737832	+	.	gene_id "ENSMUSG00000100341.3"; transcript_id "ENSMUSG00000100341.3_tx_81"; exon_id "chr9_91475199_91475315_+"; exonnum "5"; txlen "1233";
chr9	ENSEMBL_gcm37	exon	91475199	91475315	0.00582780404737832	+	.	gene_id "ENSMUSG00000100341.3"; transcript_id "ENSMUSG00000100341.3_tx_82"; exon_id "chr9_91475199_91475315_+"; exonnum "6"; txlen "1341";
chr9	ENSEMBL_gcm37	exon	91475199	91475315	0.00582780404737832	+	.	gene_id "ENSMUSG00000100341.3"; transcript_id "ENSMUSG00000100341.3_tx_83"; exon_id "chr9_91475199_91475315_+"; exonnum "5"; txlen "1271";
chr9	ENSEMBL_gcm37	exon	91475199	91475315	0.00532853914922463	+	.	gene_id "ENSMUSG00000100341.3"; transcript_id "ENSMUSG00000100341.3_tx_84"; exon_id "chr9_91475199_91475315_+"; exonnum "5"; txlen "1216";
chr9	ENSEMBL_gcm37	exon	91475199	91475315	0.00532853914922463	+	.	gene_id "ENSMUSG00000100341.3"; transcript_id "ENSMUSG00000100341.3_tx_85"; exon_id "chr9_91475199_91475315_+"; exonnum "4"; txlen "1108";
chr9	ENSEMBL_gcm37	exon	91475199	91475315	0.00155930222927998	+	.	gene_id "ENSMUSG00000100341.3"; transcript_id "ENSMUSG00000100341.3_tx_86"; exon_id "chr9_91475199_91475315_+"; exonnum "7"; txlen "1983";
chr9	HAVANA	exon	91482714	91482805	0	+	.	gene_id "ENSMUSG00000100341.3"; transcript_id "ENSMUST00000265613.1"; gene_type "lncRNA"; gene_name "Gm29478"; transcript_type "lncRNA"; transcript_name "Gm29478-202"; exon_number 4; exon_id "ENSMUSE00001527246.1"; level 2; mgi_id "MGI:5580184"; tag "basic"; tag "Ensembl_canonical"; tag "GENCODE_Primary"; tag "TAGENE"; havana_gene "OTTMUSG00000046860.1";
chr9	ENSEMBL_gcm37	exon	91482714	91482805	0.0427893935778383	+	.	gene_id "ENSMUSG00000100341.3"; transcript_id "ENSMUSG00000100341.3_tx_12"; exon_id "chr9_91482714_91482805_+"; exonnum "5"; txlen "1440";
chr9	ENSEMBL_gcm37	exon	91482714	91482805	0.0427893935778383	+	.	gene_id "ENSMUSG00000100341.3"; transcript_id "ENSMUSG00000100341.3_tx_13"; exon_id "chr9_91482714_91482805_+"; exonnum "4"; txlen "1332";
chr9	ENSEMBL_gcm37	exon	91482714	91482805	0.0372774322029214	+	.	gene_id "ENSMUSG00000100341.3"; transcript_id "ENSMUSG00000100341.3_tx_15"; exon_id "chr9_91482714_91482805_+"; exonnum "5"; txlen "1130";
chr9	ENSEMBL_gcm37	exon	91482714	91482805	0.0372774322029214	+	.	gene_id "ENSMUSG00000100341.3"; transcript_id "ENSMUSG00000100341.3_tx_16"; exon_id "chr9_91482714_91482805_+"; exonnum "6"; txlen "1238";
chr9	ENSEMBL_gcm37	exon	91482714	91482805	0.036896822263691	+	.	gene_id "ENSMUSG00000100341.3"; transcript_id "ENSMUSG00000100341.3_tx_17"; exon_id "chr9_91482714_91482805_+"; exonnum "6"; txlen "1200";
chr9	ENSEMBL_gcm37	exon	91482714	91482805	0.0346783116838247	+	.	gene_id "ENSMUSG00000100341.3"; transcript_id "ENSMUSG00000100341.3_tx_18"; exon_id "chr9_91482714_91482805_+"; exonnum "7"; txlen "1308";
chr9	ENSEMBL_gcm37	exon	91482714	91482805	0.0295885410513795	+	.	gene_id "ENSMUSG00000100341.3"; transcript_id "ENSMUSG00000100341.3_tx_19"; exon_id "chr9_91482714_91482805_+"; exonnum "4"; txlen "808";
chr9	ENSEMBL_gcm37	exon	91482714	91482805	0.0254465422615669	+	.	gene_id "ENSMUSG00000100341.3"; transcript_id "ENSMUSG00000100341.3_tx_20"; exon_id "chr9_91482714_91482805_+"; exonnum "5"; txlen "1424";
chr9	ENSEMBL_gcm37	exon	91482714	91482805	0.0254465422615669	+	.	gene_id "ENSMUSG00000100341.3"; transcript_id "ENSMUSG00000100341.3_tx_21"; exon_id "chr9_91482714_91482805_+"; exonnum "6"; txlen "1494";
chr9	ENSEMBL_gcm37	exon	91482714	91482805	0.0254465422615669	+	.	gene_id "ENSMUSG00000100341.3"; transcript_id "ENSMUSG00000100341.3_tx_22"; exon_id "chr9_91482714_91482805_+"; exonnum "6"; txlen "1532";
chr9	ENSEMBL_gcm37	exon	91482714	91482805	0.0237607370040012	+	.	gene_id "ENSMUSG00000100341.3"; transcript_id "ENSMUSG00000100341.3_tx_23"; exon_id "chr9_91482714_91482805_+"; exonnum "5"; txlen "900";
chr9	ENSEMBL_gcm37	exon	91482714	91482805	0.0234129075633561	+	.	gene_id "ENSMUSG00000100341.3"; transcript_id "ENSMUSG00000100341.3_tx_24"; exon_id "chr9_91482714_91482805_+"; exonnum "7"; txlen "1602";
chr9	ENSEMBL_gcm37	exon	91482714	91482805	0.0220548824677437	+	.	gene_id "ENSMUSG00000100341.3"; transcript_id "ENSMUSG00000100341.3_tx_25"; exon_id "chr9_91482714_91482805_+"; exonnum "5"; txlen "1383";
chr9	ENSEMBL_gcm37	exon	91482714	91482805	0.0220548824677437	+	.	gene_id "ENSMUSG00000100341.3"; transcript_id "ENSMUSG00000100341.3_tx_26"; exon_id "chr9_91482714_91482805_+"; exonnum "4"; txlen "1275";
chr9	ENSEMBL_gcm37	exon	91482714	91482805	0.0176481149255333	+	.	gene_id "ENSMUSG00000100341.3"; transcript_id "ENSMUSG00000100341.3_tx_27"; exon_id "chr9_91482714_91482805_+"; exonnum "5"; txlen "916";
chr9	ENSEMBL_gcm37	exon	91482714	91482805	0.0164825541160576	+	.	gene_id "ENSMUSG00000100341.3"; transcript_id "ENSMUSG00000100341.3_tx_28"; exon_id "chr9_91482714_91482805_+"; exonnum "6"; txlen "970";
chr9	ENSEMBL_gcm37	exon	91482714	91482805	0.0164825541160576	+	.	gene_id "ENSMUSG00000100341.3"; transcript_id "ENSMUSG00000100341.3_tx_29"; exon_id "chr9_91482714_91482805_+"; exonnum "6"; txlen "1008";
chr9	ENSEMBL_gcm37	exon	91482714	91482805	0.0164825541160576	+	.	gene_id "ENSMUSG00000100341.3"; transcript_id "ENSMUSG00000100341.3_tx_30"; exon_id "chr9_91482714_91482805_+"; exonnum "7"; txlen "1078";
chr9	ENSEMBL_gcm37	exon	91482714	91482805	0.0135019266374084	+	.	gene_id "ENSMUSG00000100341.3"; transcript_id "ENSMUSG00000100341.3_tx_31"; exon_id "chr9_91482714_91482805_+"; exonnum "5"; txlen "1093";
chr9	ENSEMBL_gcm37	exon	91482714	91482805	0.0135019266374084	+	.	gene_id "ENSMUSG00000100341.3"; transcript_id "ENSMUSG00000100341.3_tx_32"; exon_id "chr9_91482714_91482805_+"; exonnum "6"; txlen "1201";
chr9	ENSEMBL_gcm37	exon	91482714	91482805	0.0121744150125602	+	.	gene_id "ENSMUSG00000100341.3"; transcript_id "ENSMUSG00000100341.3_tx_33"; exon_id "chr9_91482714_91482805_+"; exonnum "5"; txlen "1229";
chr9	ENSEMBL_gcm37	exon	91482714	91482805	0.0121744150125602	+	.	gene_id "ENSMUSG00000100341.3"; transcript_id "ENSMUSG00000100341.3_tx_35"; exon_id "chr9_91482714_91482805_+"; exonnum "6"; txlen "1299";
chr9	ENSEMBL_gcm37	exon	91482714	91482805	0.0121744150125602	+	.	gene_id "ENSMUSG00000100341.3"; transcript_id "ENSMUSG00000100341.3_tx_36"; exon_id "chr9_91482714_91482805_+"; exonnum "6"; txlen "1337";
chr9	ENSEMBL_gcm37	exon	91482714	91482805	0.0121744150125602	+	.	gene_id "ENSMUSG00000100341.3"; transcript_id "ENSMUSG00000100341.3_tx_37"; exon_id "chr9_91482714_91482805_+"; exonnum "5"; txlen "1141";
chr9	ENSEMBL_gcm37	exon	91482714	91482805	0.0121744150125602	+	.	gene_id "ENSMUSG00000100341.3"; transcript_id "ENSMUSG00000100341.3_tx_38"; exon_id "chr9_91482714_91482805_+"; exonnum "7"; txlen "1407";
chr9	ENSEMBL_gcm37	exon	91482714	91482805	0.0121744150125602	+	.	gene_id "ENSMUSG00000100341.3"; transcript_id "ENSMUSG00000100341.3_tx_39"; exon_id "chr9_91482714_91482805_+"; exonnum "4"; txlen "1071";
chr9	ENSEMBL_gcm37	exon	91482714	91482805	0.0866637254685655	+	.	gene_id "ENSMUSG00000100341.3"; transcript_id "ENSMUSG00000100341.3_tx_4"; exon_id "chr9_91482714_91482805_+"; exonnum "5"; txlen "1146";
chr9	ENSEMBL_gcm37	exon	91482714	91482805	0.0121744150125602	+	.	gene_id "ENSMUSG00000100341.3"; transcript_id "ENSMUSG00000100341.3_tx_40"; exon_id "chr9_91482714_91482805_+"; exonnum "6"; txlen "1249";
chr9	ENSEMBL_gcm37	exon	91482714	91482805	0.0121744150125602	+	.	gene_id "ENSMUSG00000100341.3"; transcript_id "ENSMUSG00000100341.3_tx_41"; exon_id "chr9_91482714_91482805_+"; exonnum "5"; txlen "1179";
chr9	ENSEMBL_gcm37	exon	91482714	91482805	0.0111045374681455	+	.	gene_id "ENSMUSG00000100341.3"; transcript_id "ENSMUSG00000100341.3_tx_42"; exon_id "chr9_91482714_91482805_+"; exonnum "5"; txlen "1387";
chr9	ENSEMBL_gcm37	exon	91482714	91482805	0.0104238297612699	+	.	gene_id "ENSMUSG00000100341.3"; transcript_id "ENSMUSG00000100341.3_tx_45"; exon_id "chr9_91482714_91482805_+"; exonnum "6"; txlen "1258";
chr9	ENSEMBL_gcm37	exon	91482714	91482805	0.0104238297612699	+	.	gene_id "ENSMUSG00000100341.3"; transcript_id "ENSMUSG00000100341.3_tx_48"; exon_id "chr9_91482714_91482805_+"; exonnum "7"; txlen "1328";
chr9	ENSEMBL_gcm37	exon	91482714	91482805	0.0097740072902932	+	.	gene_id "ENSMUSG00000100341.3"; transcript_id "ENSMUSG00000100341.3_tx_49"; exon_id "chr9_91482714_91482805_+"; exonnum "7"; txlen "1129";
chr9	ENSEMBL_gcm37	exon	91482714	91482805	0.0866637254685655	+	.	gene_id "ENSMUSG00000100341.3"; transcript_id "ENSMUSG00000100341.3_tx_5"; exon_id "chr9_91482714_91482805_+"; exonnum "4"; txlen "1038";
chr9	ENSEMBL_gcm37	exon	91482714	91482805	0.00907090276993471	+	.	gene_id "ENSMUSG00000100341.3"; transcript_id "ENSMUSG00000100341.3_tx_50"; exon_id "chr9_91482714_91482805_+"; exonnum "6"; txlen "1495";
chr9	ENSEMBL_gcm37	exon	91482714	91482805	0.00852481274373165	+	.	gene_id "ENSMUSG00000100341.3"; transcript_id "ENSMUSG00000100341.3_tx_51"; exon_id "chr9_91482714_91482805_+"; exonnum "7"; txlen "1807";
chr9	ENSEMBL_gcm37	exon	91482714	91482805	0.00852481274373165	+	.	gene_id "ENSMUSG00000100341.3"; transcript_id "ENSMUSG00000100341.3_tx_52"; exon_id "chr9_91482714_91482805_+"; exonnum "5"; txlen "1629";
chr9	ENSEMBL_gcm37	exon	91482714	91482805	0.00852481274373165	+	.	gene_id "ENSMUSG00000100341.3"; transcript_id "ENSMUSG00000100341.3_tx_53"; exon_id "chr9_91482714_91482805_+"; exonnum "4"; txlen "1537";
chr9	ENSEMBL_gcm37	exon	91482714	91482805	0.00810837159225588	+	.	gene_id "ENSMUSG00000100341.3"; transcript_id "ENSMUSG00000100341.3_tx_55"; exon_id "chr9_91482714_91482805_+"; exonnum "6"; txlen "1286";
chr9	ENSEMBL_gcm37	exon	91482714	91482805	0.00810837159225588	+	.	gene_id "ENSMUSG00000100341.3"; transcript_id "ENSMUSG00000100341.3_tx_56"; exon_id "chr9_91482714_91482805_+"; exonnum "7"; txlen "1356";
chr9	ENSEMBL_gcm37	exon	91482714	91482805	0.00810837159225588	+	.	gene_id "ENSMUSG00000100341.3"; transcript_id "ENSMUSG00000100341.3_tx_57"; exon_id "chr9_91482714_91482805_+"; exonnum "6"; txlen "1248";
chr9	ENSEMBL_gcm37	exon	91482714	91482805	0.00810837159225588	+	.	gene_id "ENSMUSG00000100341.3"; transcript_id "ENSMUSG00000100341.3_tx_58"; exon_id "chr9_91482714_91482805_+"; exonnum "5"; txlen "1178";
chr9	ENSEMBL_gcm37	exon	91482714	91482805	0.00810837159225588	+	.	gene_id "ENSMUSG00000100341.3"; transcript_id "ENSMUSG00000100341.3_tx_59"; exon_id "chr9_91482714_91482805_+"; exonnum "5"; txlen "1194";
chr9	ENSEMBL_gcm37	exon	91482714	91482805	0.00810837159225588	+	.	gene_id "ENSMUSG00000100341.3"; transcript_id "ENSMUSG00000100341.3_tx_60"; exon_id "chr9_91482714_91482805_+"; exonnum "4"; txlen "1086";
chr9	ENSEMBL_gcm37	exon	91482714	91482805	0.00731965167920564	+	.	gene_id "ENSMUSG00000100341.3"; transcript_id "ENSMUSG00000100341.3_tx_61"; exon_id "chr9_91482714_91482805_+"; exonnum "4"; txlen "1071";
chr9	ENSEMBL_gcm37	exon	91482714	91482805	0.00731965167920564	+	.	gene_id "ENSMUSG00000100341.3"; transcript_id "ENSMUSG00000100341.3_tx_62"; exon_id "chr9_91482714_91482805_+"; exonnum "5"; txlen "1179";
chr9	ENSEMBL_gcm37	exon	91482714	91482805	0.00727818288794357	+	.	gene_id "ENSMUSG00000100341.3"; transcript_id "ENSMUSG00000100341.3_tx_63"; exon_id "chr9_91482714_91482805_+"; exonnum "5"; txlen "863";
chr9	ENSEMBL_gcm37	exon	91482714	91482805	0.00727818288794357	+	.	gene_id "ENSMUSG00000100341.3"; transcript_id "ENSMUSG00000100341.3_tx_64"; exon_id "chr9_91482714_91482805_+"; exonnum "4"; txlen "793";
chr9	ENSEMBL_gcm37	exon	91482714	91482805	0.00727818288794357	+	.	gene_id "ENSMUSG00000100341.3"; transcript_id "ENSMUSG00000100341.3_tx_65"; exon_id "chr9_91482714_91482805_+"; exonnum "6"; txlen "971";
chr9	ENSEMBL_gcm37	exon	91482714	91482805	0.00699336485685399	+	.	gene_id "ENSMUSG00000100341.3"; transcript_id "ENSMUSG00000100341.3_tx_66"; exon_id "chr9_91482714_91482805_+"; exonnum "6"; txlen "1028";
chr9	ENSEMBL_gcm37	exon	91482714	91482805	0.00699336485685399	+	.	gene_id "ENSMUSG00000100341.3"; transcript_id "ENSMUSG00000100341.3_tx_67"; exon_id "chr9_91482714_91482805_+"; exonnum "7"; txlen "1098";
chr9	ENSEMBL_gcm37	exon	91482714	91482805	0.00699336485685399	+	.	gene_id "ENSMUSG00000100341.3"; transcript_id "ENSMUSG00000100341.3_tx_68"; exon_id "chr9_91482714_91482805_+"; exonnum "7"; txlen "1136";
chr9	ENSEMBL_gcm37	exon	91482714	91482805	0.0068609298088319	+	.	gene_id "ENSMUSG00000100341.3"; transcript_id "ENSMUSG00000100341.3_tx_69"; exon_id "chr9_91482714_91482805_+"; exonnum "6"; txlen "1737";
chr9	ENSEMBL_gcm37	exon	91482714	91482805	0.0068609298088319	+	.	gene_id "ENSMUSG00000100341.3"; transcript_id "ENSMUSG00000100341.3_tx_70"; exon_id "chr9_91482714_91482805_+"; exonnum "6"; txlen "1699";
chr9	ENSEMBL_gcm37	exon	91482714	91482805	0.0068609298088319	+	.	gene_id "ENSMUSG00000100341.3"; transcript_id "ENSMUSG00000100341.3_tx_71"; exon_id "chr9_91482714_91482805_+"; exonnum "5"; txlen "1645";
chr9	ENSEMBL_gcm37	exon	91482714	91482805	0.00641058445211616	+	.	gene_id "ENSMUSG00000100341.3"; transcript_id "ENSMUSG00000100341.3_tx_72"; exon_id "chr9_91482714_91482805_+"; exonnum "6"; txlen "1552";
chr9	ENSEMBL_gcm37	exon	91482714	91482805	0.00641058445211616	+	.	gene_id "ENSMUSG00000100341.3"; transcript_id "ENSMUSG00000100341.3_tx_73"; exon_id "chr9_91482714_91482805_+"; exonnum "7"; txlen "1622";
chr9	ENSEMBL_gcm37	exon	91482714	91482805	0.00641058445211616	+	.	gene_id "ENSMUSG00000100341.3"; transcript_id "ENSMUSG00000100341.3_tx_74"; exon_id "chr9_91482714_91482805_+"; exonnum "8"; txlen "1730";
chr9	ENSEMBL_gcm37	exon	91482714	91482805	0.00641058445211616	+	.	gene_id "ENSMUSG00000100341.3"; transcript_id "ENSMUSG00000100341.3_tx_75"; exon_id "chr9_91482714_91482805_+"; exonnum "7"; txlen "1660";
chr9	ENSEMBL_gcm37	exon	91482714	91482805	0.00595487690831747	+	.	gene_id "ENSMUSG00000100341.3"; transcript_id "ENSMUSG00000100341.3_tx_76"; exon_id "chr9_91482714_91482805_+"; exonnum "4"; txlen "1023";
chr9	ENSEMBL_gcm37	exon	91482714	91482805	0.00589846206970329	+	.	gene_id "ENSMUSG00000100341.3"; transcript_id "ENSMUSG00000100341.3_tx_77"; exon_id "chr9_91482714_91482805_+"; exonnum "5"; txlen "1680";
chr9	ENSEMBL_gcm37	exon	91482714	91482805	0.00582780404737832	+	.	gene_id "ENSMUSG00000100341.3"; transcript_id "ENSMUSG00000100341.3_tx_78"; exon_id "chr9_91482714_91482805_+"; exonnum "6"; txlen "1291";
chr9	ENSEMBL_gcm37	exon	91482714	91482805	0.00582780404737832	+	.	gene_id "ENSMUSG00000100341.3"; transcript_id "ENSMUSG00000100341.3_tx_79"; exon_id "chr9_91482714_91482805_+"; exonnum "5"; txlen "1163";
chr9	ENSEMBL_gcm37	exon	91482714	91482805	0.00582780404737832	+	.	gene_id "ENSMUSG00000100341.3"; transcript_id "ENSMUSG00000100341.3_tx_80"; exon_id "chr9_91482714_91482805_+"; exonnum "7"; txlen "1361";
chr9	ENSEMBL_gcm37	exon	91482714	91482805	0.00582780404737832	+	.	gene_id "ENSMUSG00000100341.3"; transcript_id "ENSMUSG00000100341.3_tx_81"; exon_id "chr9_91482714_91482805_+"; exonnum "6"; txlen "1233";
chr9	ENSEMBL_gcm37	exon	91482714	91482805	0.00582780404737832	+	.	gene_id "ENSMUSG00000100341.3"; transcript_id "ENSMUSG00000100341.3_tx_82"; exon_id "chr9_91482714_91482805_+"; exonnum "7"; txlen "1341";
chr9	ENSEMBL_gcm37	exon	91482714	91482805	0.00582780404737832	+	.	gene_id "ENSMUSG00000100341.3"; transcript_id "ENSMUSG00000100341.3_tx_83"; exon_id "chr9_91482714_91482805_+"; exonnum "6"; txlen "1271";
chr9	ENSEMBL_gcm37	exon	91482714	91482805	0.00532853914922463	+	.	gene_id "ENSMUSG00000100341.3"; transcript_id "ENSMUSG00000100341.3_tx_84"; exon_id "chr9_91482714_91482805_+"; exonnum "6"; txlen "1216";
chr9	ENSEMBL_gcm37	exon	91482714	91482805	0.00532853914922463	+	.	gene_id "ENSMUSG00000100341.3"; transcript_id "ENSMUSG00000100341.3_tx_85"; exon_id "chr9_91482714_91482805_+"; exonnum "5"; txlen "1108";
chr9	ENSEMBL_gcm37	exon	91482714	91482805	0.00155930222927998	+	.	gene_id "ENSMUSG00000100341.3"; transcript_id "ENSMUSG00000100341.3_tx_86"; exon_id "chr9_91482714_91482805_+"; exonnum "8"; txlen "1983";
chr9	HAVANA	exon	91487920	91488011	0	+	.	gene_id "ENSMUSG00000100341.3"; transcript_id "ENSMUST00000265613.1"; gene_type "lncRNA"; gene_name "Gm29478"; transcript_type "lncRNA"; transcript_name "Gm29478-202"; exon_number 5; exon_id "ENSMUSE00001527239.1"; level 2; mgi_id "MGI:5580184"; tag "basic"; tag "Ensembl_canonical"; tag "GENCODE_Primary"; tag "TAGENE"; havana_gene "OTTMUSG00000046860.1";
chr9	ENSEMBL_gcm37	exon	91487920	91488011	0.0427893935778383	+	.	gene_id "ENSMUSG00000100341.3"; transcript_id "ENSMUSG00000100341.3_tx_12"; exon_id "chr9_91487920_91488011_+"; exonnum "6"; txlen "1440";
chr9	ENSEMBL_gcm37	exon	91487920	91488011	0.0427893935778383	+	.	gene_id "ENSMUSG00000100341.3"; transcript_id "ENSMUSG00000100341.3_tx_13"; exon_id "chr9_91487920_91488011_+"; exonnum "5"; txlen "1332";
chr9	ENSEMBL_gcm37	exon	91487920	91488011	0.0372774322029214	+	.	gene_id "ENSMUSG00000100341.3"; transcript_id "ENSMUSG00000100341.3_tx_15"; exon_id "chr9_91487920_91488011_+"; exonnum "6"; txlen "1130";
chr9	ENSEMBL_gcm37	exon	91487920	91488011	0.0372774322029214	+	.	gene_id "ENSMUSG00000100341.3"; transcript_id "ENSMUSG00000100341.3_tx_16"; exon_id "chr9_91487920_91488011_+"; exonnum "7"; txlen "1238";
chr9	ENSEMBL_gcm37	exon	91487920	91488011	0.036896822263691	+	.	gene_id "ENSMUSG00000100341.3"; transcript_id "ENSMUSG00000100341.3_tx_17"; exon_id "chr9_91487920_91488011_+"; exonnum "7"; txlen "1200";
chr9	ENSEMBL_gcm37	exon	91487920	91488011	0.0346783116838247	+	.	gene_id "ENSMUSG00000100341.3"; transcript_id "ENSMUSG00000100341.3_tx_18"; exon_id "chr9_91487920_91488011_+"; exonnum "8"; txlen "1308";
chr9	ENSEMBL_gcm37	exon	91487920	91488011	0.0295885410513795	+	.	gene_id "ENSMUSG00000100341.3"; transcript_id "ENSMUSG00000100341.3_tx_19"; exon_id "chr9_91487920_91488011_+"; exonnum "5"; txlen "808";
chr9	ENSEMBL_gcm37	exon	91487920	91488011	0.0254465422615669	+	.	gene_id "ENSMUSG00000100341.3"; transcript_id "ENSMUSG00000100341.3_tx_20"; exon_id "chr9_91487920_91488011_+"; exonnum "6"; txlen "1424";
chr9	ENSEMBL_gcm37	exon	91487920	91488011	0.0254465422615669	+	.	gene_id "ENSMUSG00000100341.3"; transcript_id "ENSMUSG00000100341.3_tx_21"; exon_id "chr9_91487920_91488011_+"; exonnum "7"; txlen "1494";
chr9	ENSEMBL_gcm37	exon	91487920	91488011	0.0254465422615669	+	.	gene_id "ENSMUSG00000100341.3"; transcript_id "ENSMUSG00000100341.3_tx_22"; exon_id "chr9_91487920_91488011_+"; exonnum "7"; txlen "1532";
chr9	ENSEMBL_gcm37	exon	91487920	91488011	0.0237607370040012	+	.	gene_id "ENSMUSG00000100341.3"; transcript_id "ENSMUSG00000100341.3_tx_23"; exon_id "chr9_91487920_91488011_+"; exonnum "6"; txlen "900";
chr9	ENSEMBL_gcm37	exon	91487920	91488011	0.0234129075633561	+	.	gene_id "ENSMUSG00000100341.3"; transcript_id "ENSMUSG00000100341.3_tx_24"; exon_id "chr9_91487920_91488011_+"; exonnum "8"; txlen "1602";
chr9	ENSEMBL_gcm37	exon	91487920	91488011	0.0220548824677437	+	.	gene_id "ENSMUSG00000100341.3"; transcript_id "ENSMUSG00000100341.3_tx_25"; exon_id "chr9_91487920_91488011_+"; exonnum "6"; txlen "1383";
chr9	ENSEMBL_gcm37	exon	91487920	91488011	0.0220548824677437	+	.	gene_id "ENSMUSG00000100341.3"; transcript_id "ENSMUSG00000100341.3_tx_26"; exon_id "chr9_91487920_91488011_+"; exonnum "5"; txlen "1275";
chr9	ENSEMBL_gcm37	exon	91487920	91488011	0.0176481149255333	+	.	gene_id "ENSMUSG00000100341.3"; transcript_id "ENSMUSG00000100341.3_tx_27"; exon_id "chr9_91487920_91488011_+"; exonnum "6"; txlen "916";
chr9	ENSEMBL_gcm37	exon	91487920	91488011	0.0164825541160576	+	.	gene_id "ENSMUSG00000100341.3"; transcript_id "ENSMUSG00000100341.3_tx_28"; exon_id "chr9_91487920_91488011_+"; exonnum "7"; txlen "970";
chr9	ENSEMBL_gcm37	exon	91487920	91488011	0.0164825541160576	+	.	gene_id "ENSMUSG00000100341.3"; transcript_id "ENSMUSG00000100341.3_tx_29"; exon_id "chr9_91487920_91488011_+"; exonnum "7"; txlen "1008";
chr9	ENSEMBL_gcm37	exon	91487920	91488011	0.0164825541160576	+	.	gene_id "ENSMUSG00000100341.3"; transcript_id "ENSMUSG00000100341.3_tx_30"; exon_id "chr9_91487920_91488011_+"; exonnum "8"; txlen "1078";
chr9	ENSEMBL_gcm37	exon	91487920	91488011	0.0135019266374084	+	.	gene_id "ENSMUSG00000100341.3"; transcript_id "ENSMUSG00000100341.3_tx_31"; exon_id "chr9_91487920_91488011_+"; exonnum "6"; txlen "1093";
chr9	ENSEMBL_gcm37	exon	91487920	91488011	0.0135019266374084	+	.	gene_id "ENSMUSG00000100341.3"; transcript_id "ENSMUSG00000100341.3_tx_32"; exon_id "chr9_91487920_91488011_+"; exonnum "7"; txlen "1201";
chr9	ENSEMBL_gcm37	exon	91487920	91488011	0.0121744150125602	+	.	gene_id "ENSMUSG00000100341.3"; transcript_id "ENSMUSG00000100341.3_tx_33"; exon_id "chr9_91487920_91488011_+"; exonnum "6"; txlen "1229";
chr9	ENSEMBL_gcm37	exon	91487920	91488011	0.0121744150125602	+	.	gene_id "ENSMUSG00000100341.3"; transcript_id "ENSMUSG00000100341.3_tx_35"; exon_id "chr9_91487920_91488011_+"; exonnum "7"; txlen "1299";
chr9	ENSEMBL_gcm37	exon	91487920	91488011	0.0121744150125602	+	.	gene_id "ENSMUSG00000100341.3"; transcript_id "ENSMUSG00000100341.3_tx_36"; exon_id "chr9_91487920_91488011_+"; exonnum "7"; txlen "1337";
chr9	ENSEMBL_gcm37	exon	91487920	91488011	0.0121744150125602	+	.	gene_id "ENSMUSG00000100341.3"; transcript_id "ENSMUSG00000100341.3_tx_37"; exon_id "chr9_91487920_91488011_+"; exonnum "6"; txlen "1141";
chr9	ENSEMBL_gcm37	exon	91487920	91488011	0.0121744150125602	+	.	gene_id "ENSMUSG00000100341.3"; transcript_id "ENSMUSG00000100341.3_tx_38"; exon_id "chr9_91487920_91488011_+"; exonnum "8"; txlen "1407";
chr9	ENSEMBL_gcm37	exon	91487920	91488011	0.0121744150125602	+	.	gene_id "ENSMUSG00000100341.3"; transcript_id "ENSMUSG00000100341.3_tx_39"; exon_id "chr9_91487920_91488011_+"; exonnum "5"; txlen "1071";
chr9	ENSEMBL_gcm37	exon	91487920	91488011	0.0866637254685655	+	.	gene_id "ENSMUSG00000100341.3"; transcript_id "ENSMUSG00000100341.3_tx_4"; exon_id "chr9_91487920_91488011_+"; exonnum "6"; txlen "1146";
chr9	ENSEMBL_gcm37	exon	91487920	91488011	0.0121744150125602	+	.	gene_id "ENSMUSG00000100341.3"; transcript_id "ENSMUSG00000100341.3_tx_40"; exon_id "chr9_91487920_91488011_+"; exonnum "7"; txlen "1249";
chr9	ENSEMBL_gcm37	exon	91487920	91488011	0.0121744150125602	+	.	gene_id "ENSMUSG00000100341.3"; transcript_id "ENSMUSG00000100341.3_tx_41"; exon_id "chr9_91487920_91488011_+"; exonnum "6"; txlen "1179";
chr9	ENSEMBL_gcm37	exon	91487920	91488011	0.0111045374681455	+	.	gene_id "ENSMUSG00000100341.3"; transcript_id "ENSMUSG00000100341.3_tx_42"; exon_id "chr9_91487920_91488011_+"; exonnum "6"; txlen "1387";
chr9	ENSEMBL_gcm37	exon	91487920	91488011	0.0104238297612699	+	.	gene_id "ENSMUSG00000100341.3"; transcript_id "ENSMUSG00000100341.3_tx_45"; exon_id "chr9_91487920_91488011_+"; exonnum "7"; txlen "1258";
chr9	ENSEMBL_gcm37	exon	91487920	91488011	0.0104238297612699	+	.	gene_id "ENSMUSG00000100341.3"; transcript_id "ENSMUSG00000100341.3_tx_48"; exon_id "chr9_91487920_91488011_+"; exonnum "8"; txlen "1328";
chr9	ENSEMBL_gcm37	exon	91487920	91488011	0.0097740072902932	+	.	gene_id "ENSMUSG00000100341.3"; transcript_id "ENSMUSG00000100341.3_tx_49"; exon_id "chr9_91487920_91488011_+"; exonnum "8"; txlen "1129";
chr9	ENSEMBL_gcm37	exon	91487920	91488011	0.0866637254685655	+	.	gene_id "ENSMUSG00000100341.3"; transcript_id "ENSMUSG00000100341.3_tx_5"; exon_id "chr9_91487920_91488011_+"; exonnum "5"; txlen "1038";
chr9	ENSEMBL_gcm37	exon	91487920	91488011	0.00907090276993471	+	.	gene_id "ENSMUSG00000100341.3"; transcript_id "ENSMUSG00000100341.3_tx_50"; exon_id "chr9_91487920_91488011_+"; exonnum "7"; txlen "1495";
chr9	ENSEMBL_gcm37	exon	91487920	91488011	0.00852481274373165	+	.	gene_id "ENSMUSG00000100341.3"; transcript_id "ENSMUSG00000100341.3_tx_51"; exon_id "chr9_91487920_91488011_+"; exonnum "8"; txlen "1807";
chr9	ENSEMBL_gcm37	exon	91487920	91488011	0.00852481274373165	+	.	gene_id "ENSMUSG00000100341.3"; transcript_id "ENSMUSG00000100341.3_tx_52"; exon_id "chr9_91487920_91488011_+"; exonnum "6"; txlen "1629";
chr9	ENSEMBL_gcm37	exon	91487920	91488011	0.00852481274373165	+	.	gene_id "ENSMUSG00000100341.3"; transcript_id "ENSMUSG00000100341.3_tx_53"; exon_id "chr9_91487920_91488011_+"; exonnum "5"; txlen "1537";
chr9	ENSEMBL_gcm37	exon	91487920	91488011	0.00810837159225588	+	.	gene_id "ENSMUSG00000100341.3"; transcript_id "ENSMUSG00000100341.3_tx_55"; exon_id "chr9_91487920_91488011_+"; exonnum "7"; txlen "1286";
chr9	ENSEMBL_gcm37	exon	91487920	91488011	0.00810837159225588	+	.	gene_id "ENSMUSG00000100341.3"; transcript_id "ENSMUSG00000100341.3_tx_56"; exon_id "chr9_91487920_91488011_+"; exonnum "8"; txlen "1356";
chr9	ENSEMBL_gcm37	exon	91487920	91488011	0.00810837159225588	+	.	gene_id "ENSMUSG00000100341.3"; transcript_id "ENSMUSG00000100341.3_tx_57"; exon_id "chr9_91487920_91488011_+"; exonnum "7"; txlen "1248";
chr9	ENSEMBL_gcm37	exon	91487920	91488011	0.00810837159225588	+	.	gene_id "ENSMUSG00000100341.3"; transcript_id "ENSMUSG00000100341.3_tx_58"; exon_id "chr9_91487920_91488011_+"; exonnum "6"; txlen "1178";
chr9	ENSEMBL_gcm37	exon	91487920	91488011	0.00810837159225588	+	.	gene_id "ENSMUSG00000100341.3"; transcript_id "ENSMUSG00000100341.3_tx_59"; exon_id "chr9_91487920_91488011_+"; exonnum "6"; txlen "1194";
chr9	ENSEMBL_gcm37	exon	91487920	91488011	0.00810837159225588	+	.	gene_id "ENSMUSG00000100341.3"; transcript_id "ENSMUSG00000100341.3_tx_60"; exon_id "chr9_91487920_91488011_+"; exonnum "5"; txlen "1086";
chr9	ENSEMBL_gcm37	exon	91487920	91488011	0.00731965167920564	+	.	gene_id "ENSMUSG00000100341.3"; transcript_id "ENSMUSG00000100341.3_tx_61"; exon_id "chr9_91487920_91488011_+"; exonnum "5"; txlen "1071";
chr9	ENSEMBL_gcm37	exon	91487920	91488011	0.00731965167920564	+	.	gene_id "ENSMUSG00000100341.3"; transcript_id "ENSMUSG00000100341.3_tx_62"; exon_id "chr9_91487920_91488011_+"; exonnum "6"; txlen "1179";
chr9	ENSEMBL_gcm37	exon	91487920	91488011	0.00727818288794357	+	.	gene_id "ENSMUSG00000100341.3"; transcript_id "ENSMUSG00000100341.3_tx_63"; exon_id "chr9_91487920_91488011_+"; exonnum "6"; txlen "863";
chr9	ENSEMBL_gcm37	exon	91487920	91488011	0.00727818288794357	+	.	gene_id "ENSMUSG00000100341.3"; transcript_id "ENSMUSG00000100341.3_tx_64"; exon_id "chr9_91487920_91488011_+"; exonnum "5"; txlen "793";
chr9	ENSEMBL_gcm37	exon	91487920	91488011	0.00727818288794357	+	.	gene_id "ENSMUSG00000100341.3"; transcript_id "ENSMUSG00000100341.3_tx_65"; exon_id "chr9_91487920_91488011_+"; exonnum "7"; txlen "971";
chr9	ENSEMBL_gcm37	exon	91487920	91488011	0.00699336485685399	+	.	gene_id "ENSMUSG00000100341.3"; transcript_id "ENSMUSG00000100341.3_tx_66"; exon_id "chr9_91487920_91488011_+"; exonnum "7"; txlen "1028";
chr9	ENSEMBL_gcm37	exon	91487920	91488011	0.00699336485685399	+	.	gene_id "ENSMUSG00000100341.3"; transcript_id "ENSMUSG00000100341.3_tx_67"; exon_id "chr9_91487920_91488011_+"; exonnum "8"; txlen "1098";
chr9	ENSEMBL_gcm37	exon	91487920	91488011	0.00699336485685399	+	.	gene_id "ENSMUSG00000100341.3"; transcript_id "ENSMUSG00000100341.3_tx_68"; exon_id "chr9_91487920_91488011_+"; exonnum "8"; txlen "1136";
chr9	ENSEMBL_gcm37	exon	91487920	91488011	0.0068609298088319	+	.	gene_id "ENSMUSG00000100341.3"; transcript_id "ENSMUSG00000100341.3_tx_69"; exon_id "chr9_91487920_91488011_+"; exonnum "7"; txlen "1737";
chr9	ENSEMBL_gcm37	exon	91487920	91488011	0.0068609298088319	+	.	gene_id "ENSMUSG00000100341.3"; transcript_id "ENSMUSG00000100341.3_tx_70"; exon_id "chr9_91487920_91488011_+"; exonnum "7"; txlen "1699";
chr9	ENSEMBL_gcm37	exon	91487920	91488011	0.0068609298088319	+	.	gene_id "ENSMUSG00000100341.3"; transcript_id "ENSMUSG00000100341.3_tx_71"; exon_id "chr9_91487920_91488011_+"; exonnum "6"; txlen "1645";
chr9	ENSEMBL_gcm37	exon	91487920	91488011	0.00641058445211616	+	.	gene_id "ENSMUSG00000100341.3"; transcript_id "ENSMUSG00000100341.3_tx_72"; exon_id "chr9_91487920_91488011_+"; exonnum "7"; txlen "1552";
chr9	ENSEMBL_gcm37	exon	91487920	91488011	0.00641058445211616	+	.	gene_id "ENSMUSG00000100341.3"; transcript_id "ENSMUSG00000100341.3_tx_73"; exon_id "chr9_91487920_91488011_+"; exonnum "8"; txlen "1622";
chr9	ENSEMBL_gcm37	exon	91487920	91488011	0.00641058445211616	+	.	gene_id "ENSMUSG00000100341.3"; transcript_id "ENSMUSG00000100341.3_tx_74"; exon_id "chr9_91487920_91488011_+"; exonnum "9"; txlen "1730";
chr9	ENSEMBL_gcm37	exon	91487920	91488011	0.00641058445211616	+	.	gene_id "ENSMUSG00000100341.3"; transcript_id "ENSMUSG00000100341.3_tx_75"; exon_id "chr9_91487920_91488011_+"; exonnum "8"; txlen "1660";
chr9	ENSEMBL_gcm37	exon	91487920	91488011	0.00595487690831747	+	.	gene_id "ENSMUSG00000100341.3"; transcript_id "ENSMUSG00000100341.3_tx_76"; exon_id "chr9_91487920_91488011_+"; exonnum "5"; txlen "1023";
chr9	ENSEMBL_gcm37	exon	91487920	91488011	0.00589846206970329	+	.	gene_id "ENSMUSG00000100341.3"; transcript_id "ENSMUSG00000100341.3_tx_77"; exon_id "chr9_91487920_91488011_+"; exonnum "6"; txlen "1680";
chr9	ENSEMBL_gcm37	exon	91487920	91488011	0.00582780404737832	+	.	gene_id "ENSMUSG00000100341.3"; transcript_id "ENSMUSG00000100341.3_tx_78"; exon_id "chr9_91487920_91488011_+"; exonnum "7"; txlen "1291";
chr9	ENSEMBL_gcm37	exon	91487920	91488011	0.00582780404737832	+	.	gene_id "ENSMUSG00000100341.3"; transcript_id "ENSMUSG00000100341.3_tx_79"; exon_id "chr9_91487920_91488011_+"; exonnum "6"; txlen "1163";
chr9	ENSEMBL_gcm37	exon	91487920	91488011	0.00582780404737832	+	.	gene_id "ENSMUSG00000100341.3"; transcript_id "ENSMUSG00000100341.3_tx_80"; exon_id "chr9_91487920_91488011_+"; exonnum "8"; txlen "1361";
chr9	ENSEMBL_gcm37	exon	91487920	91488011	0.00582780404737832	+	.	gene_id "ENSMUSG00000100341.3"; transcript_id "ENSMUSG00000100341.3_tx_81"; exon_id "chr9_91487920_91488011_+"; exonnum "7"; txlen "1233";
chr9	ENSEMBL_gcm37	exon	91487920	91488011	0.00582780404737832	+	.	gene_id "ENSMUSG00000100341.3"; transcript_id "ENSMUSG00000100341.3_tx_82"; exon_id "chr9_91487920_91488011_+"; exonnum "8"; txlen "1341";
chr9	ENSEMBL_gcm37	exon	91487920	91488011	0.00582780404737832	+	.	gene_id "ENSMUSG00000100341.3"; transcript_id "ENSMUSG00000100341.3_tx_83"; exon_id "chr9_91487920_91488011_+"; exonnum "7"; txlen "1271";
chr9	ENSEMBL_gcm37	exon	91487920	91488011	0.00532853914922463	+	.	gene_id "ENSMUSG00000100341.3"; transcript_id "ENSMUSG00000100341.3_tx_84"; exon_id "chr9_91487920_91488011_+"; exonnum "7"; txlen "1216";
chr9	ENSEMBL_gcm37	exon	91487920	91488011	0.00532853914922463	+	.	gene_id "ENSMUSG00000100341.3"; transcript_id "ENSMUSG00000100341.3_tx_85"; exon_id "chr9_91487920_91488011_+"; exonnum "6"; txlen "1108";
chr9	ENSEMBL_gcm37	exon	91487920	91488011	0.00155930222927998	+	.	gene_id "ENSMUSG00000100341.3"; transcript_id "ENSMUSG00000100341.3_tx_86"; exon_id "chr9_91487920_91488011_+"; exonnum "9"; txlen "1983";
chr9	sragcm37_ss	exon	91488349	91488657	0.0295885410513795	+	.	gene_id "ENSMUSG00000100341.3"; transcript_id "ENSMUSG00000100341.3_tx_19"; exon_id "chr9_91488349_91488657_+"; exonnum "6"; txlen "808";
chr9	sragcm37_ss	exon	91488349	91488657	0.0237607370040012	+	.	gene_id "ENSMUSG00000100341.3"; transcript_id "ENSMUSG00000100341.3_tx_23"; exon_id "chr9_91488349_91488657_+"; exonnum "7"; txlen "900";
chr9	sragcm37_ss	exon	91488349	91488657	0.0176481149255333	+	.	gene_id "ENSMUSG00000100341.3"; transcript_id "ENSMUSG00000100341.3_tx_27"; exon_id "chr9_91488349_91488657_+"; exonnum "7"; txlen "916";
chr9	sragcm37_ss	exon	91488349	91488657	0.0164825541160576	+	.	gene_id "ENSMUSG00000100341.3"; transcript_id "ENSMUSG00000100341.3_tx_28"; exon_id "chr9_91488349_91488657_+"; exonnum "8"; txlen "970";
chr9	sragcm37_ss	exon	91488349	91488657	0.0164825541160576	+	.	gene_id "ENSMUSG00000100341.3"; transcript_id "ENSMUSG00000100341.3_tx_29"; exon_id "chr9_91488349_91488657_+"; exonnum "8"; txlen "1008";
chr9	sragcm37_ss	exon	91488349	91488657	0.0164825541160576	+	.	gene_id "ENSMUSG00000100341.3"; transcript_id "ENSMUSG00000100341.3_tx_30"; exon_id "chr9_91488349_91488657_+"; exonnum "9"; txlen "1078";
chr9	sragcm37_ss	exon	91488349	91488657	0.0097740072902932	+	.	gene_id "ENSMUSG00000100341.3"; transcript_id "ENSMUSG00000100341.3_tx_49"; exon_id "chr9_91488349_91488657_+"; exonnum "9"; txlen "1129";
chr9	sragcm37_ss	exon	91488349	91488657	0.00727818288794357	+	.	gene_id "ENSMUSG00000100341.3"; transcript_id "ENSMUSG00000100341.3_tx_63"; exon_id "chr9_91488349_91488657_+"; exonnum "7"; txlen "863";
chr9	sragcm37_ss	exon	91488349	91488657	0.00727818288794357	+	.	gene_id "ENSMUSG00000100341.3"; transcript_id "ENSMUSG00000100341.3_tx_64"; exon_id "chr9_91488349_91488657_+"; exonnum "6"; txlen "793";
chr9	sragcm37_ss	exon	91488349	91488657	0.00727818288794357	+	.	gene_id "ENSMUSG00000100341.3"; transcript_id "ENSMUSG00000100341.3_tx_65"; exon_id "chr9_91488349_91488657_+"; exonnum "8"; txlen "971";
chr9	sragcm37_ss	exon	91488349	91488657	0.00699336485685399	+	.	gene_id "ENSMUSG00000100341.3"; transcript_id "ENSMUSG00000100341.3_tx_66"; exon_id "chr9_91488349_91488657_+"; exonnum "8"; txlen "1028";
chr9	sragcm37_ss	exon	91488349	91488657	0.00699336485685399	+	.	gene_id "ENSMUSG00000100341.3"; transcript_id "ENSMUSG00000100341.3_tx_67"; exon_id "chr9_91488349_91488657_+"; exonnum "9"; txlen "1098";
chr9	sragcm37_ss	exon	91488349	91488657	0.00699336485685399	+	.	gene_id "ENSMUSG00000100341.3"; transcript_id "ENSMUSG00000100341.3_tx_68"; exon_id "chr9_91488349_91488657_+"; exonnum "9"; txlen "1136";
chr9	HAVANA	exon	91547277	91547328	0	+	.	gene_id "ENSMUSG00000100341.3"; transcript_id "ENSMUST00000265613.1"; gene_type "lncRNA"; gene_name "Gm29478"; transcript_type "lncRNA"; transcript_name "Gm29478-202"; exon_number 6; exon_id "ENSMUSE00001527254.1"; level 2; mgi_id "MGI:5580184"; tag "basic"; tag "Ensembl_canonical"; tag "GENCODE_Primary"; tag "TAGENE"; havana_gene "OTTMUSG00000046860.1";
chr9	ENSEMBL_gcm37	exon	91547277	91547328	0.0427893935778383	+	.	gene_id "ENSMUSG00000100341.3"; transcript_id "ENSMUSG00000100341.3_tx_12"; exon_id "chr9_91547277_91547328_+"; exonnum "7"; txlen "1440";
chr9	ENSEMBL_gcm37	exon	91547277	91547328	0.0427893935778383	+	.	gene_id "ENSMUSG00000100341.3"; transcript_id "ENSMUSG00000100341.3_tx_13"; exon_id "chr9_91547277_91547328_+"; exonnum "6"; txlen "1332";
chr9	ENSEMBL_gcm37	exon	91547277	91547328	0.0372774322029214	+	.	gene_id "ENSMUSG00000100341.3"; transcript_id "ENSMUSG00000100341.3_tx_15"; exon_id "chr9_91547277_91547328_+"; exonnum "7"; txlen "1130";
chr9	ENSEMBL_gcm37	exon	91547277	91547328	0.0372774322029214	+	.	gene_id "ENSMUSG00000100341.3"; transcript_id "ENSMUSG00000100341.3_tx_16"; exon_id "chr9_91547277_91547328_+"; exonnum "8"; txlen "1238";
chr9	ENSEMBL_gcm37	exon	91547277	91547328	0.036896822263691	+	.	gene_id "ENSMUSG00000100341.3"; transcript_id "ENSMUSG00000100341.3_tx_17"; exon_id "chr9_91547277_91547328_+"; exonnum "8"; txlen "1200";
chr9	ENSEMBL_gcm37	exon	91547277	91547328	0.0346783116838247	+	.	gene_id "ENSMUSG00000100341.3"; transcript_id "ENSMUSG00000100341.3_tx_18"; exon_id "chr9_91547277_91547328_+"; exonnum "9"; txlen "1308";
chr9	ENSEMBL_gcm37	exon	91547277	91547328	0.0254465422615669	+	.	gene_id "ENSMUSG00000100341.3"; transcript_id "ENSMUSG00000100341.3_tx_20"; exon_id "chr9_91547277_91547328_+"; exonnum "7"; txlen "1424";
chr9	ENSEMBL_gcm37	exon	91547277	91547328	0.0254465422615669	+	.	gene_id "ENSMUSG00000100341.3"; transcript_id "ENSMUSG00000100341.3_tx_21"; exon_id "chr9_91547277_91547328_+"; exonnum "8"; txlen "1494";
chr9	ENSEMBL_gcm37	exon	91547277	91547328	0.0254465422615669	+	.	gene_id "ENSMUSG00000100341.3"; transcript_id "ENSMUSG00000100341.3_tx_22"; exon_id "chr9_91547277_91547328_+"; exonnum "8"; txlen "1532";
chr9	ENSEMBL_gcm37	exon	91547277	91547328	0.0234129075633561	+	.	gene_id "ENSMUSG00000100341.3"; transcript_id "ENSMUSG00000100341.3_tx_24"; exon_id "chr9_91547277_91547328_+"; exonnum "9"; txlen "1602";
chr9	ENSEMBL_gcm37	exon	91547277	91547328	0.0220548824677437	+	.	gene_id "ENSMUSG00000100341.3"; transcript_id "ENSMUSG00000100341.3_tx_25"; exon_id "chr9_91547277_91547328_+"; exonnum "7"; txlen "1383";
chr9	ENSEMBL_gcm37	exon	91547277	91547328	0.0220548824677437	+	.	gene_id "ENSMUSG00000100341.3"; transcript_id "ENSMUSG00000100341.3_tx_26"; exon_id "chr9_91547277_91547328_+"; exonnum "6"; txlen "1275";
chr9	ENSEMBL_gcm37	exon	91547277	91547328	0.0135019266374084	+	.	gene_id "ENSMUSG00000100341.3"; transcript_id "ENSMUSG00000100341.3_tx_31"; exon_id "chr9_91547277_91547328_+"; exonnum "7"; txlen "1093";
chr9	ENSEMBL_gcm37	exon	91547277	91547328	0.0135019266374084	+	.	gene_id "ENSMUSG00000100341.3"; transcript_id "ENSMUSG00000100341.3_tx_32"; exon_id "chr9_91547277_91547328_+"; exonnum "8"; txlen "1201";
chr9	ENSEMBL_gcm37	exon	91547277	91547328	0.0121744150125602	+	.	gene_id "ENSMUSG00000100341.3"; transcript_id "ENSMUSG00000100341.3_tx_33"; exon_id "chr9_91547277_91547328_+"; exonnum "7"; txlen "1229";
chr9	ENSEMBL_gcm37	exon	91547277	91547328	0.0121744150125602	+	.	gene_id "ENSMUSG00000100341.3"; transcript_id "ENSMUSG00000100341.3_tx_35"; exon_id "chr9_91547277_91547328_+"; exonnum "8"; txlen "1299";
chr9	ENSEMBL_gcm37	exon	91547277	91547328	0.0121744150125602	+	.	gene_id "ENSMUSG00000100341.3"; transcript_id "ENSMUSG00000100341.3_tx_36"; exon_id "chr9_91547277_91547328_+"; exonnum "8"; txlen "1337";
chr9	ENSEMBL_gcm37	exon	91547277	91547328	0.0121744150125602	+	.	gene_id "ENSMUSG00000100341.3"; transcript_id "ENSMUSG00000100341.3_tx_37"; exon_id "chr9_91547277_91547328_+"; exonnum "7"; txlen "1141";
chr9	ENSEMBL_gcm37	exon	91547277	91547328	0.0121744150125602	+	.	gene_id "ENSMUSG00000100341.3"; transcript_id "ENSMUSG00000100341.3_tx_38"; exon_id "chr9_91547277_91547328_+"; exonnum "9"; txlen "1407";
chr9	ENSEMBL_gcm37	exon	91547277	91547328	0.0121744150125602	+	.	gene_id "ENSMUSG00000100341.3"; transcript_id "ENSMUSG00000100341.3_tx_39"; exon_id "chr9_91547277_91547328_+"; exonnum "6"; txlen "1071";
chr9	ENSEMBL_gcm37	exon	91547277	91547328	0.0866637254685655	+	.	gene_id "ENSMUSG00000100341.3"; transcript_id "ENSMUSG00000100341.3_tx_4"; exon_id "chr9_91547277_91547328_+"; exonnum "7"; txlen "1146";
chr9	ENSEMBL_gcm37	exon	91547277	91547328	0.0121744150125602	+	.	gene_id "ENSMUSG00000100341.3"; transcript_id "ENSMUSG00000100341.3_tx_40"; exon_id "chr9_91547277_91547328_+"; exonnum "8"; txlen "1249";
chr9	ENSEMBL_gcm37	exon	91547277	91547328	0.0121744150125602	+	.	gene_id "ENSMUSG00000100341.3"; transcript_id "ENSMUSG00000100341.3_tx_41"; exon_id "chr9_91547277_91547328_+"; exonnum "7"; txlen "1179";
chr9	ENSEMBL_gcm37	exon	91547277	91547328	0.0111045374681455	+	.	gene_id "ENSMUSG00000100341.3"; transcript_id "ENSMUSG00000100341.3_tx_42"; exon_id "chr9_91547277_91547328_+"; exonnum "7"; txlen "1387";
chr9	ENSEMBL_gcm37	exon	91547277	91547328	0.0104238297612699	+	.	gene_id "ENSMUSG00000100341.3"; transcript_id "ENSMUSG00000100341.3_tx_45"; exon_id "chr9_91547277_91547328_+"; exonnum "8"; txlen "1258";
chr9	ENSEMBL_gcm37	exon	91547277	91547328	0.0104238297612699	+	.	gene_id "ENSMUSG00000100341.3"; transcript_id "ENSMUSG00000100341.3_tx_48"; exon_id "chr9_91547277_91547328_+"; exonnum "9"; txlen "1328";
chr9	ENSEMBL_gcm37	exon	91547277	91547328	0.0866637254685655	+	.	gene_id "ENSMUSG00000100341.3"; transcript_id "ENSMUSG00000100341.3_tx_5"; exon_id "chr9_91547277_91547328_+"; exonnum "6"; txlen "1038";
chr9	ENSEMBL_gcm37	exon	91547277	91547328	0.00907090276993471	+	.	gene_id "ENSMUSG00000100341.3"; transcript_id "ENSMUSG00000100341.3_tx_50"; exon_id "chr9_91547277_91547328_+"; exonnum "8"; txlen "1495";
chr9	ENSEMBL_gcm37	exon	91547277	91547328	0.00852481274373165	+	.	gene_id "ENSMUSG00000100341.3"; transcript_id "ENSMUSG00000100341.3_tx_51"; exon_id "chr9_91547277_91547328_+"; exonnum "9"; txlen "1807";
chr9	ENSEMBL_gcm37	exon	91547277	91547328	0.00852481274373165	+	.	gene_id "ENSMUSG00000100341.3"; transcript_id "ENSMUSG00000100341.3_tx_52"; exon_id "chr9_91547277_91547328_+"; exonnum "7"; txlen "1629";
chr9	ENSEMBL_gcm37	exon	91547277	91547328	0.00852481274373165	+	.	gene_id "ENSMUSG00000100341.3"; transcript_id "ENSMUSG00000100341.3_tx_53"; exon_id "chr9_91547277_91547328_+"; exonnum "6"; txlen "1537";
chr9	ENSEMBL_gcm37	exon	91547277	91547328	0.00810837159225588	+	.	gene_id "ENSMUSG00000100341.3"; transcript_id "ENSMUSG00000100341.3_tx_55"; exon_id "chr9_91547277_91547328_+"; exonnum "8"; txlen "1286";
chr9	ENSEMBL_gcm37	exon	91547277	91547328	0.00810837159225588	+	.	gene_id "ENSMUSG00000100341.3"; transcript_id "ENSMUSG00000100341.3_tx_56"; exon_id "chr9_91547277_91547328_+"; exonnum "9"; txlen "1356";
chr9	ENSEMBL_gcm37	exon	91547277	91547328	0.00810837159225588	+	.	gene_id "ENSMUSG00000100341.3"; transcript_id "ENSMUSG00000100341.3_tx_57"; exon_id "chr9_91547277_91547328_+"; exonnum "8"; txlen "1248";
chr9	ENSEMBL_gcm37	exon	91547277	91547328	0.00810837159225588	+	.	gene_id "ENSMUSG00000100341.3"; transcript_id "ENSMUSG00000100341.3_tx_58"; exon_id "chr9_91547277_91547328_+"; exonnum "7"; txlen "1178";
chr9	ENSEMBL_gcm37	exon	91547277	91547328	0.00810837159225588	+	.	gene_id "ENSMUSG00000100341.3"; transcript_id "ENSMUSG00000100341.3_tx_59"; exon_id "chr9_91547277_91547328_+"; exonnum "7"; txlen "1194";
chr9	ENSEMBL_gcm37	exon	91547277	91547328	0.00810837159225588	+	.	gene_id "ENSMUSG00000100341.3"; transcript_id "ENSMUSG00000100341.3_tx_60"; exon_id "chr9_91547277_91547328_+"; exonnum "6"; txlen "1086";
chr9	ENSEMBL_gcm37	exon	91547277	91547328	0.0068609298088319	+	.	gene_id "ENSMUSG00000100341.3"; transcript_id "ENSMUSG00000100341.3_tx_69"; exon_id "chr9_91547277_91547328_+"; exonnum "8"; txlen "1737";
chr9	ENSEMBL_gcm37	exon	91547277	91547328	0.0068609298088319	+	.	gene_id "ENSMUSG00000100341.3"; transcript_id "ENSMUSG00000100341.3_tx_70"; exon_id "chr9_91547277_91547328_+"; exonnum "8"; txlen "1699";
chr9	ENSEMBL_gcm37	exon	91547277	91547328	0.0068609298088319	+	.	gene_id "ENSMUSG00000100341.3"; transcript_id "ENSMUSG00000100341.3_tx_71"; exon_id "chr9_91547277_91547328_+"; exonnum "7"; txlen "1645";
chr9	ENSEMBL_gcm37	exon	91547277	91547328	0.00641058445211616	+	.	gene_id "ENSMUSG00000100341.3"; transcript_id "ENSMUSG00000100341.3_tx_72"; exon_id "chr9_91547277_91547328_+"; exonnum "8"; txlen "1552";
chr9	ENSEMBL_gcm37	exon	91547277	91547328	0.00641058445211616	+	.	gene_id "ENSMUSG00000100341.3"; transcript_id "ENSMUSG00000100341.3_tx_73"; exon_id "chr9_91547277_91547328_+"; exonnum "9"; txlen "1622";
chr9	ENSEMBL_gcm37	exon	91547277	91547328	0.00641058445211616	+	.	gene_id "ENSMUSG00000100341.3"; transcript_id "ENSMUSG00000100341.3_tx_74"; exon_id "chr9_91547277_91547328_+"; exonnum "10"; txlen "1730";
chr9	ENSEMBL_gcm37	exon	91547277	91547328	0.00641058445211616	+	.	gene_id "ENSMUSG00000100341.3"; transcript_id "ENSMUSG00000100341.3_tx_75"; exon_id "chr9_91547277_91547328_+"; exonnum "9"; txlen "1660";
chr9	ENSEMBL_gcm37	exon	91547277	91547328	0.00595487690831747	+	.	gene_id "ENSMUSG00000100341.3"; transcript_id "ENSMUSG00000100341.3_tx_76"; exon_id "chr9_91547277_91547328_+"; exonnum "6"; txlen "1023";
chr9	ENSEMBL_gcm37	exon	91547277	91547328	0.00589846206970329	+	.	gene_id "ENSMUSG00000100341.3"; transcript_id "ENSMUSG00000100341.3_tx_77"; exon_id "chr9_91547277_91547328_+"; exonnum "7"; txlen "1680";
chr9	ENSEMBL_gcm37	exon	91547277	91547328	0.00532853914922463	+	.	gene_id "ENSMUSG00000100341.3"; transcript_id "ENSMUSG00000100341.3_tx_84"; exon_id "chr9_91547277_91547328_+"; exonnum "8"; txlen "1216";
chr9	ENSEMBL_gcm37	exon	91547277	91547328	0.00532853914922463	+	.	gene_id "ENSMUSG00000100341.3"; transcript_id "ENSMUSG00000100341.3_tx_85"; exon_id "chr9_91547277_91547328_+"; exonnum "7"; txlen "1108";
chr9	ENSEMBL_gcm37	exon	91547277	91547328	0.00155930222927998	+	.	gene_id "ENSMUSG00000100341.3"; transcript_id "ENSMUSG00000100341.3_tx_86"; exon_id "chr9_91547277_91547328_+"; exonnum "10"; txlen "1983";
chr9	sragcm37_mid	exon	91549336	91549383	0.0121744150125602	+	.	gene_id "ENSMUSG00000100341.3"; transcript_id "ENSMUSG00000100341.3_tx_33"; exon_id "chr9_91549336_91549383_+"; exonnum "8"; txlen "1229";
chr9	sragcm37_mid	exon	91549336	91549383	0.0121744150125602	+	.	gene_id "ENSMUSG00000100341.3"; transcript_id "ENSMUSG00000100341.3_tx_35"; exon_id "chr9_91549336_91549383_+"; exonnum "9"; txlen "1299";
chr9	sragcm37_mid	exon	91549336	91549383	0.0121744150125602	+	.	gene_id "ENSMUSG00000100341.3"; transcript_id "ENSMUSG00000100341.3_tx_36"; exon_id "chr9_91549336_91549383_+"; exonnum "9"; txlen "1337";
chr9	sragcm37_mid	exon	91549336	91549383	0.0121744150125602	+	.	gene_id "ENSMUSG00000100341.3"; transcript_id "ENSMUSG00000100341.3_tx_37"; exon_id "chr9_91549336_91549383_+"; exonnum "8"; txlen "1141";
chr9	sragcm37_mid	exon	91549336	91549383	0.0121744150125602	+	.	gene_id "ENSMUSG00000100341.3"; transcript_id "ENSMUSG00000100341.3_tx_38"; exon_id "chr9_91549336_91549383_+"; exonnum "10"; txlen "1407";
chr9	sragcm37_mid	exon	91549336	91549383	0.0121744150125602	+	.	gene_id "ENSMUSG00000100341.3"; transcript_id "ENSMUSG00000100341.3_tx_39"; exon_id "chr9_91549336_91549383_+"; exonnum "7"; txlen "1071";
chr9	sragcm37_mid	exon	91549336	91549383	0.0121744150125602	+	.	gene_id "ENSMUSG00000100341.3"; transcript_id "ENSMUSG00000100341.3_tx_40"; exon_id "chr9_91549336_91549383_+"; exonnum "9"; txlen "1249";
chr9	sragcm37_mid	exon	91549336	91549383	0.0121744150125602	+	.	gene_id "ENSMUSG00000100341.3"; transcript_id "ENSMUSG00000100341.3_tx_41"; exon_id "chr9_91549336_91549383_+"; exonnum "8"; txlen "1179";
chr9	sragcm37_mid	exon	91549336	91549383	0.00810837159225588	+	.	gene_id "ENSMUSG00000100341.3"; transcript_id "ENSMUSG00000100341.3_tx_55"; exon_id "chr9_91549336_91549383_+"; exonnum "9"; txlen "1286";
chr9	sragcm37_mid	exon	91549336	91549383	0.00810837159225588	+	.	gene_id "ENSMUSG00000100341.3"; transcript_id "ENSMUSG00000100341.3_tx_56"; exon_id "chr9_91549336_91549383_+"; exonnum "10"; txlen "1356";
chr9	sragcm37_mid	exon	91549336	91549383	0.00810837159225588	+	.	gene_id "ENSMUSG00000100341.3"; transcript_id "ENSMUSG00000100341.3_tx_57"; exon_id "chr9_91549336_91549383_+"; exonnum "9"; txlen "1248";
chr9	sragcm37_mid	exon	91549336	91549383	0.00810837159225588	+	.	gene_id "ENSMUSG00000100341.3"; transcript_id "ENSMUSG00000100341.3_tx_58"; exon_id "chr9_91549336_91549383_+"; exonnum "8"; txlen "1178";
chr9	sragcm37_mid	exon	91549336	91549383	0.00810837159225588	+	.	gene_id "ENSMUSG00000100341.3"; transcript_id "ENSMUSG00000100341.3_tx_59"; exon_id "chr9_91549336_91549383_+"; exonnum "8"; txlen "1194";
chr9	sragcm37_mid	exon	91549336	91549383	0.00810837159225588	+	.	gene_id "ENSMUSG00000100341.3"; transcript_id "ENSMUSG00000100341.3_tx_60"; exon_id "chr9_91549336_91549383_+"; exonnum "7"; txlen "1086";
chr9	sragcm37_mid	exon	91549336	91549383	0.00155930222927998	+	.	gene_id "ENSMUSG00000100341.3"; transcript_id "ENSMUSG00000100341.3_tx_86"; exon_id "chr9_91549336_91549383_+"; exonnum "11"; txlen "1983";
chr9	HAVANA	exon	91549336	91549762	0	+	.	gene_id "ENSMUSG00000100341.3"; transcript_id "ENSMUST00000265613.1"; gene_type "lncRNA"; gene_name "Gm29478"; transcript_type "lncRNA"; transcript_name "Gm29478-202"; exon_number 7; exon_id "ENSMUSE00001527243.1"; level 2; mgi_id "MGI:5580184"; tag "basic"; tag "Ensembl_canonical"; tag "GENCODE_Primary"; tag "TAGENE"; havana_gene "OTTMUSG00000046860.1";
chr9	sragcm37_ss	exon	91550278	91550764	0.0372774322029214	+	.	gene_id "ENSMUSG00000100341.3"; transcript_id "ENSMUSG00000100341.3_tx_15"; exon_id "chr9_91550278_91550764_+"; exonnum "8"; txlen "1130";
chr9	sragcm37_ss	exon	91550278	91550764	0.0372774322029214	+	.	gene_id "ENSMUSG00000100341.3"; transcript_id "ENSMUSG00000100341.3_tx_16"; exon_id "chr9_91550278_91550764_+"; exonnum "9"; txlen "1238";
chr9	sragcm37_ss	exon	91550278	91550764	0.036896822263691	+	.	gene_id "ENSMUSG00000100341.3"; transcript_id "ENSMUSG00000100341.3_tx_17"; exon_id "chr9_91550278_91550764_+"; exonnum "9"; txlen "1200";
chr9	sragcm37_ss	exon	91550278	91550764	0.0346783116838247	+	.	gene_id "ENSMUSG00000100341.3"; transcript_id "ENSMUSG00000100341.3_tx_18"; exon_id "chr9_91550278_91550764_+"; exonnum "10"; txlen "1308";
chr9	sragcm37_ss	exon	91550278	91550764	0.0135019266374084	+	.	gene_id "ENSMUSG00000100341.3"; transcript_id "ENSMUSG00000100341.3_tx_31"; exon_id "chr9_91550278_91550764_+"; exonnum "8"; txlen "1093";
chr9	sragcm37_ss	exon	91550278	91550764	0.0135019266374084	+	.	gene_id "ENSMUSG00000100341.3"; transcript_id "ENSMUSG00000100341.3_tx_32"; exon_id "chr9_91550278_91550764_+"; exonnum "9"; txlen "1201";
chr9	sragcm37_ss	exon	91550278	91550764	0.0121744150125602	+	.	gene_id "ENSMUSG00000100341.3"; transcript_id "ENSMUSG00000100341.3_tx_33"; exon_id "chr9_91550278_91550764_+"; exonnum "9"; txlen "1229";
chr9	sragcm37_ss	exon	91550278	91550764	0.0121744150125602	+	.	gene_id "ENSMUSG00000100341.3"; transcript_id "ENSMUSG00000100341.3_tx_35"; exon_id "chr9_91550278_91550764_+"; exonnum "10"; txlen "1299";
chr9	sragcm37_ss	exon	91550278	91550764	0.0121744150125602	+	.	gene_id "ENSMUSG00000100341.3"; transcript_id "ENSMUSG00000100341.3_tx_36"; exon_id "chr9_91550278_91550764_+"; exonnum "10"; txlen "1337";
chr9	sragcm37_ss	exon	91550278	91550764	0.0121744150125602	+	.	gene_id "ENSMUSG00000100341.3"; transcript_id "ENSMUSG00000100341.3_tx_37"; exon_id "chr9_91550278_91550764_+"; exonnum "9"; txlen "1141";
chr9	sragcm37_ss	exon	91550278	91550764	0.0121744150125602	+	.	gene_id "ENSMUSG00000100341.3"; transcript_id "ENSMUSG00000100341.3_tx_38"; exon_id "chr9_91550278_91550764_+"; exonnum "11"; txlen "1407";
chr9	sragcm37_ss	exon	91550278	91550764	0.0121744150125602	+	.	gene_id "ENSMUSG00000100341.3"; transcript_id "ENSMUSG00000100341.3_tx_39"; exon_id "chr9_91550278_91550764_+"; exonnum "8"; txlen "1071";
chr9	sragcm37_ss	exon	91550278	91550764	0.0866637254685655	+	.	gene_id "ENSMUSG00000100341.3"; transcript_id "ENSMUSG00000100341.3_tx_4"; exon_id "chr9_91550278_91550764_+"; exonnum "8"; txlen "1146";
chr9	sragcm37_ss	exon	91550278	91550764	0.0121744150125602	+	.	gene_id "ENSMUSG00000100341.3"; transcript_id "ENSMUSG00000100341.3_tx_40"; exon_id "chr9_91550278_91550764_+"; exonnum "10"; txlen "1249";
chr9	sragcm37_ss	exon	91550278	91550764	0.0121744150125602	+	.	gene_id "ENSMUSG00000100341.3"; transcript_id "ENSMUSG00000100341.3_tx_41"; exon_id "chr9_91550278_91550764_+"; exonnum "9"; txlen "1179";
chr9	sragcm37_ss	exon	91550278	91550764	0.0104238297612699	+	.	gene_id "ENSMUSG00000100341.3"; transcript_id "ENSMUSG00000100341.3_tx_45"; exon_id "chr9_91550278_91550764_+"; exonnum "9"; txlen "1258";
chr9	sragcm37_ss	exon	91550278	91550764	0.0104238297612699	+	.	gene_id "ENSMUSG00000100341.3"; transcript_id "ENSMUSG00000100341.3_tx_48"; exon_id "chr9_91550278_91550764_+"; exonnum "10"; txlen "1328";
chr9	sragcm37_ss	exon	91550278	91550764	0.0866637254685655	+	.	gene_id "ENSMUSG00000100341.3"; transcript_id "ENSMUSG00000100341.3_tx_5"; exon_id "chr9_91550278_91550764_+"; exonnum "7"; txlen "1038";
chr9	sragcm37_ss	exon	91550278	91550764	0.00810837159225588	+	.	gene_id "ENSMUSG00000100341.3"; transcript_id "ENSMUSG00000100341.3_tx_55"; exon_id "chr9_91550278_91550764_+"; exonnum "10"; txlen "1286";
chr9	sragcm37_ss	exon	91550278	91550764	0.00810837159225588	+	.	gene_id "ENSMUSG00000100341.3"; transcript_id "ENSMUSG00000100341.3_tx_56"; exon_id "chr9_91550278_91550764_+"; exonnum "11"; txlen "1356";
chr9	sragcm37_ss	exon	91550278	91550764	0.00810837159225588	+	.	gene_id "ENSMUSG00000100341.3"; transcript_id "ENSMUSG00000100341.3_tx_57"; exon_id "chr9_91550278_91550764_+"; exonnum "10"; txlen "1248";
chr9	sragcm37_ss	exon	91550278	91550764	0.00810837159225588	+	.	gene_id "ENSMUSG00000100341.3"; transcript_id "ENSMUSG00000100341.3_tx_58"; exon_id "chr9_91550278_91550764_+"; exonnum "9"; txlen "1178";
chr9	sragcm37_ss	exon	91550278	91550764	0.00810837159225588	+	.	gene_id "ENSMUSG00000100341.3"; transcript_id "ENSMUSG00000100341.3_tx_59"; exon_id "chr9_91550278_91550764_+"; exonnum "9"; txlen "1194";
chr9	sragcm37_ss	exon	91550278	91550764	0.00810837159225588	+	.	gene_id "ENSMUSG00000100341.3"; transcript_id "ENSMUSG00000100341.3_tx_60"; exon_id "chr9_91550278_91550764_+"; exonnum "8"; txlen "1086";
chr9	sragcm37_ss	exon	91550278	91550764	0.00595487690831747	+	.	gene_id "ENSMUSG00000100341.3"; transcript_id "ENSMUSG00000100341.3_tx_76"; exon_id "chr9_91550278_91550764_+"; exonnum "7"; txlen "1023";
chr9	sragcm37_ss	exon	91550278	91550764	0.00532853914922463	+	.	gene_id "ENSMUSG00000100341.3"; transcript_id "ENSMUSG00000100341.3_tx_84"; exon_id "chr9_91550278_91550764_+"; exonnum "9"; txlen "1216";
chr9	sragcm37_ss	exon	91550278	91550764	0.00532853914922463	+	.	gene_id "ENSMUSG00000100341.3"; transcript_id "ENSMUSG00000100341.3_tx_85"; exon_id "chr9_91550278_91550764_+"; exonnum "8"; txlen "1108";
chr9	sragcm37_mid	exon	91551577	91551633	0.0427893935778383	+	.	gene_id "ENSMUSG00000100341.3"; transcript_id "ENSMUSG00000100341.3_tx_12"; exon_id "chr9_91551577_91551633_+"; exonnum "8"; txlen "1440";
chr9	sragcm37_mid	exon	91551577	91551633	0.0427893935778383	+	.	gene_id "ENSMUSG00000100341.3"; transcript_id "ENSMUSG00000100341.3_tx_13"; exon_id "chr9_91551577_91551633_+"; exonnum "7"; txlen "1332";
chr9	sragcm37_mid	exon	91551577	91551633	0.0254465422615669	+	.	gene_id "ENSMUSG00000100341.3"; transcript_id "ENSMUSG00000100341.3_tx_20"; exon_id "chr9_91551577_91551633_+"; exonnum "8"; txlen "1424";
chr9	sragcm37_mid	exon	91551577	91551633	0.0254465422615669	+	.	gene_id "ENSMUSG00000100341.3"; transcript_id "ENSMUSG00000100341.3_tx_21"; exon_id "chr9_91551577_91551633_+"; exonnum "9"; txlen "1494";
chr9	sragcm37_mid	exon	91551577	91551633	0.0254465422615669	+	.	gene_id "ENSMUSG00000100341.3"; transcript_id "ENSMUSG00000100341.3_tx_22"; exon_id "chr9_91551577_91551633_+"; exonnum "9"; txlen "1532";
chr9	sragcm37_mid	exon	91551577	91551633	0.0234129075633561	+	.	gene_id "ENSMUSG00000100341.3"; transcript_id "ENSMUSG00000100341.3_tx_24"; exon_id "chr9_91551577_91551633_+"; exonnum "10"; txlen "1602";
chr9	sragcm37_mid	exon	91551577	91551633	0.0111045374681455	+	.	gene_id "ENSMUSG00000100341.3"; transcript_id "ENSMUSG00000100341.3_tx_42"; exon_id "chr9_91551577_91551633_+"; exonnum "8"; txlen "1387";
chr9	sragcm37_mid	exon	91551577	91551633	0.00907090276993471	+	.	gene_id "ENSMUSG00000100341.3"; transcript_id "ENSMUSG00000100341.3_tx_50"; exon_id "chr9_91551577_91551633_+"; exonnum "9"; txlen "1495";
chr9	sragcm37_mid	exon	91551577	91551633	0.00852481274373165	+	.	gene_id "ENSMUSG00000100341.3"; transcript_id "ENSMUSG00000100341.3_tx_51"; exon_id "chr9_91551577_91551633_+"; exonnum "10"; txlen "1807";
chr9	sragcm37_mid	exon	91551577	91551633	0.00852481274373165	+	.	gene_id "ENSMUSG00000100341.3"; transcript_id "ENSMUSG00000100341.3_tx_52"; exon_id "chr9_91551577_91551633_+"; exonnum "8"; txlen "1629";
chr9	sragcm37_mid	exon	91551577	91551633	0.00852481274373165	+	.	gene_id "ENSMUSG00000100341.3"; transcript_id "ENSMUSG00000100341.3_tx_53"; exon_id "chr9_91551577_91551633_+"; exonnum "7"; txlen "1537";
chr9	sragcm37_mid	exon	91551577	91551633	0.0068609298088319	+	.	gene_id "ENSMUSG00000100341.3"; transcript_id "ENSMUSG00000100341.3_tx_69"; exon_id "chr9_91551577_91551633_+"; exonnum "9"; txlen "1737";
chr9	sragcm37_mid	exon	91551577	91551633	0.0068609298088319	+	.	gene_id "ENSMUSG00000100341.3"; transcript_id "ENSMUSG00000100341.3_tx_70"; exon_id "chr9_91551577_91551633_+"; exonnum "9"; txlen "1699";
chr9	sragcm37_mid	exon	91551577	91551633	0.0068609298088319	+	.	gene_id "ENSMUSG00000100341.3"; transcript_id "ENSMUSG00000100341.3_tx_71"; exon_id "chr9_91551577_91551633_+"; exonnum "8"; txlen "1645";
chr9	sragcm37_mid	exon	91551577	91551633	0.00641058445211616	+	.	gene_id "ENSMUSG00000100341.3"; transcript_id "ENSMUSG00000100341.3_tx_72"; exon_id "chr9_91551577_91551633_+"; exonnum "9"; txlen "1552";
chr9	sragcm37_mid	exon	91551577	91551633	0.00641058445211616	+	.	gene_id "ENSMUSG00000100341.3"; transcript_id "ENSMUSG00000100341.3_tx_73"; exon_id "chr9_91551577_91551633_+"; exonnum "10"; txlen "1622";
chr9	sragcm37_mid	exon	91551577	91551633	0.00641058445211616	+	.	gene_id "ENSMUSG00000100341.3"; transcript_id "ENSMUSG00000100341.3_tx_74"; exon_id "chr9_91551577_91551633_+"; exonnum "11"; txlen "1730";
chr9	sragcm37_mid	exon	91551577	91551633	0.00641058445211616	+	.	gene_id "ENSMUSG00000100341.3"; transcript_id "ENSMUSG00000100341.3_tx_75"; exon_id "chr9_91551577_91551633_+"; exonnum "10"; txlen "1660";
chr9	sragcm37_mid	exon	91551577	91551633	0.00589846206970329	+	.	gene_id "ENSMUSG00000100341.3"; transcript_id "ENSMUSG00000100341.3_tx_77"; exon_id "chr9_91551577_91551633_+"; exonnum "8"; txlen "1680";
chr9	sragcm37_mid	exon	91551577	91551633	0.00155930222927998	+	.	gene_id "ENSMUSG00000100341.3"; transcript_id "ENSMUSG00000100341.3_tx_86"; exon_id "chr9_91551577_91551633_+"; exonnum "12"; txlen "1983";
chr9	sragcm37_mid	exon	91574773	91574977	0.00852481274373165	+	.	gene_id "ENSMUSG00000100341.3"; transcript_id "ENSMUSG00000100341.3_tx_51"; exon_id "chr9_91574773_91574977_+"; exonnum "11"; txlen "1807";
chr9	sragcm37_mid	exon	91574773	91574977	0.00852481274373165	+	.	gene_id "ENSMUSG00000100341.3"; transcript_id "ENSMUSG00000100341.3_tx_52"; exon_id "chr9_91574773_91574977_+"; exonnum "9"; txlen "1629";
chr9	sragcm37_mid	exon	91574773	91574977	0.00852481274373165	+	.	gene_id "ENSMUSG00000100341.3"; transcript_id "ENSMUSG00000100341.3_tx_53"; exon_id "chr9_91574773_91574977_+"; exonnum "8"; txlen "1537";
chr9	sragcm37_mid	exon	91574773	91574977	0.0068609298088319	+	.	gene_id "ENSMUSG00000100341.3"; transcript_id "ENSMUSG00000100341.3_tx_69"; exon_id "chr9_91574773_91574977_+"; exonnum "10"; txlen "1737";
chr9	sragcm37_mid	exon	91574773	91574977	0.0068609298088319	+	.	gene_id "ENSMUSG00000100341.3"; transcript_id "ENSMUSG00000100341.3_tx_70"; exon_id "chr9_91574773_91574977_+"; exonnum "10"; txlen "1699";
chr9	sragcm37_mid	exon	91574773	91574977	0.0068609298088319	+	.	gene_id "ENSMUSG00000100341.3"; transcript_id "ENSMUSG00000100341.3_tx_71"; exon_id "chr9_91574773_91574977_+"; exonnum "9"; txlen "1645";
chr9	sragcm37_mid	exon	91574773	91574977	0.00589846206970329	+	.	gene_id "ENSMUSG00000100341.3"; transcript_id "ENSMUSG00000100341.3_tx_77"; exon_id "chr9_91574773_91574977_+"; exonnum "9"; txlen "1680";
chr9	sragcm37_mid	exon	91574773	91574977	0.00155930222927998	+	.	gene_id "ENSMUSG00000100341.3"; transcript_id "ENSMUSG00000100341.3_tx_86"; exon_id "chr9_91574773_91574977_+"; exonnum "13"; txlen "1983";
chr9	sragcm37_mid	exon	91589922	91590073	0.0427893935778383	+	.	gene_id "ENSMUSG00000100341.3"; transcript_id "ENSMUSG00000100341.3_tx_12"; exon_id "chr9_91589922_91590073_+"; exonnum "9"; txlen "1440";
chr9	sragcm37_mid	exon	91589922	91590073	0.0427893935778383	+	.	gene_id "ENSMUSG00000100341.3"; transcript_id "ENSMUSG00000100341.3_tx_13"; exon_id "chr9_91589922_91590073_+"; exonnum "8"; txlen "1332";
chr9	sragcm37_mid	exon	91589922	91590073	0.0254465422615669	+	.	gene_id "ENSMUSG00000100341.3"; transcript_id "ENSMUSG00000100341.3_tx_20"; exon_id "chr9_91589922_91590073_+"; exonnum "9"; txlen "1424";
chr9	sragcm37_mid	exon	91589922	91590073	0.0254465422615669	+	.	gene_id "ENSMUSG00000100341.3"; transcript_id "ENSMUSG00000100341.3_tx_21"; exon_id "chr9_91589922_91590073_+"; exonnum "10"; txlen "1494";
chr9	sragcm37_mid	exon	91589922	91590073	0.0254465422615669	+	.	gene_id "ENSMUSG00000100341.3"; transcript_id "ENSMUSG00000100341.3_tx_22"; exon_id "chr9_91589922_91590073_+"; exonnum "10"; txlen "1532";
chr9	sragcm37_mid	exon	91589922	91590073	0.0234129075633561	+	.	gene_id "ENSMUSG00000100341.3"; transcript_id "ENSMUSG00000100341.3_tx_24"; exon_id "chr9_91589922_91590073_+"; exonnum "11"; txlen "1602";
chr9	sragcm37_mid	exon	91589922	91590073	0.0220548824677437	+	.	gene_id "ENSMUSG00000100341.3"; transcript_id "ENSMUSG00000100341.3_tx_25"; exon_id "chr9_91589922_91590073_+"; exonnum "8"; txlen "1383";
chr9	sragcm37_mid	exon	91589922	91590073	0.0220548824677437	+	.	gene_id "ENSMUSG00000100341.3"; transcript_id "ENSMUSG00000100341.3_tx_26"; exon_id "chr9_91589922_91590073_+"; exonnum "7"; txlen "1275";
chr9	sragcm37_mid	exon	91589922	91590073	0.0111045374681455	+	.	gene_id "ENSMUSG00000100341.3"; transcript_id "ENSMUSG00000100341.3_tx_42"; exon_id "chr9_91589922_91590073_+"; exonnum "9"; txlen "1387";
chr9	sragcm37_mid	exon	91589922	91590073	0.00907090276993471	+	.	gene_id "ENSMUSG00000100341.3"; transcript_id "ENSMUSG00000100341.3_tx_50"; exon_id "chr9_91589922_91590073_+"; exonnum "10"; txlen "1495";
chr9	sragcm37_mid	exon	91589922	91590073	0.00852481274373165	+	.	gene_id "ENSMUSG00000100341.3"; transcript_id "ENSMUSG00000100341.3_tx_51"; exon_id "chr9_91589922_91590073_+"; exonnum "12"; txlen "1807";
chr9	sragcm37_mid	exon	91589922	91590073	0.00852481274373165	+	.	gene_id "ENSMUSG00000100341.3"; transcript_id "ENSMUSG00000100341.3_tx_52"; exon_id "chr9_91589922_91590073_+"; exonnum "10"; txlen "1629";
chr9	sragcm37_mid	exon	91589922	91590073	0.00852481274373165	+	.	gene_id "ENSMUSG00000100341.3"; transcript_id "ENSMUSG00000100341.3_tx_53"; exon_id "chr9_91589922_91590073_+"; exonnum "9"; txlen "1537";
chr9	sragcm37_mid	exon	91589922	91590073	0.0068609298088319	+	.	gene_id "ENSMUSG00000100341.3"; transcript_id "ENSMUSG00000100341.3_tx_69"; exon_id "chr9_91589922_91590073_+"; exonnum "11"; txlen "1737";
chr9	sragcm37_mid	exon	91589922	91590073	0.0068609298088319	+	.	gene_id "ENSMUSG00000100341.3"; transcript_id "ENSMUSG00000100341.3_tx_70"; exon_id "chr9_91589922_91590073_+"; exonnum "11"; txlen "1699";
chr9	sragcm37_mid	exon	91589922	91590073	0.0068609298088319	+	.	gene_id "ENSMUSG00000100341.3"; transcript_id "ENSMUSG00000100341.3_tx_71"; exon_id "chr9_91589922_91590073_+"; exonnum "10"; txlen "1645";
chr9	sragcm37_mid	exon	91589922	91590073	0.00641058445211616	+	.	gene_id "ENSMUSG00000100341.3"; transcript_id "ENSMUSG00000100341.3_tx_72"; exon_id "chr9_91589922_91590073_+"; exonnum "10"; txlen "1552";
chr9	sragcm37_mid	exon	91589922	91590073	0.00641058445211616	+	.	gene_id "ENSMUSG00000100341.3"; transcript_id "ENSMUSG00000100341.3_tx_73"; exon_id "chr9_91589922_91590073_+"; exonnum "11"; txlen "1622";
chr9	sragcm37_mid	exon	91589922	91590073	0.00641058445211616	+	.	gene_id "ENSMUSG00000100341.3"; transcript_id "ENSMUSG00000100341.3_tx_74"; exon_id "chr9_91589922_91590073_+"; exonnum "12"; txlen "1730";
chr9	sragcm37_mid	exon	91589922	91590073	0.00641058445211616	+	.	gene_id "ENSMUSG00000100341.3"; transcript_id "ENSMUSG00000100341.3_tx_75"; exon_id "chr9_91589922_91590073_+"; exonnum "11"; txlen "1660";
chr9	sragcm37_mid	exon	91589922	91590073	0.00589846206970329	+	.	gene_id "ENSMUSG00000100341.3"; transcript_id "ENSMUSG00000100341.3_tx_77"; exon_id "chr9_91589922_91590073_+"; exonnum "10"; txlen "1680";
chr9	sragcm37_mid	exon	91589922	91590073	0.00155930222927998	+	.	gene_id "ENSMUSG00000100341.3"; transcript_id "ENSMUSG00000100341.3_tx_86"; exon_id "chr9_91589922_91590073_+"; exonnum "14"; txlen "1983";
chr9	sragcm37_mid	exon	91649595	91649807	0.0427893935778383	+	.	gene_id "ENSMUSG00000100341.3"; transcript_id "ENSMUSG00000100341.3_tx_12"; exon_id "chr9_91649595_91649807_+"; exonnum "10"; txlen "1440";
chr9	sragcm37_mid	exon	91649595	91649807	0.0427893935778383	+	.	gene_id "ENSMUSG00000100341.3"; transcript_id "ENSMUSG00000100341.3_tx_13"; exon_id "chr9_91649595_91649807_+"; exonnum "9"; txlen "1332";
chr9	sragcm37_mid	exon	91649595	91649807	0.0254465422615669	+	.	gene_id "ENSMUSG00000100341.3"; transcript_id "ENSMUSG00000100341.3_tx_20"; exon_id "chr9_91649595_91649807_+"; exonnum "10"; txlen "1424";
chr9	sragcm37_mid	exon	91649595	91649807	0.0254465422615669	+	.	gene_id "ENSMUSG00000100341.3"; transcript_id "ENSMUSG00000100341.3_tx_21"; exon_id "chr9_91649595_91649807_+"; exonnum "11"; txlen "1494";
chr9	sragcm37_mid	exon	91649595	91649807	0.0254465422615669	+	.	gene_id "ENSMUSG00000100341.3"; transcript_id "ENSMUSG00000100341.3_tx_22"; exon_id "chr9_91649595_91649807_+"; exonnum "11"; txlen "1532";
chr9	sragcm37_mid	exon	91649595	91649807	0.0234129075633561	+	.	gene_id "ENSMUSG00000100341.3"; transcript_id "ENSMUSG00000100341.3_tx_24"; exon_id "chr9_91649595_91649807_+"; exonnum "12"; txlen "1602";
chr9	sragcm37_mid	exon	91649595	91649807	0.0220548824677437	+	.	gene_id "ENSMUSG00000100341.3"; transcript_id "ENSMUSG00000100341.3_tx_25"; exon_id "chr9_91649595_91649807_+"; exonnum "9"; txlen "1383";
chr9	sragcm37_mid	exon	91649595	91649807	0.0220548824677437	+	.	gene_id "ENSMUSG00000100341.3"; transcript_id "ENSMUSG00000100341.3_tx_26"; exon_id "chr9_91649595_91649807_+"; exonnum "8"; txlen "1275";
chr9	sragcm37_mid	exon	91649595	91649807	0.0111045374681455	+	.	gene_id "ENSMUSG00000100341.3"; transcript_id "ENSMUSG00000100341.3_tx_42"; exon_id "chr9_91649595_91649807_+"; exonnum "10"; txlen "1387";
chr9	sragcm37_mid	exon	91649595	91649807	0.00907090276993471	+	.	gene_id "ENSMUSG00000100341.3"; transcript_id "ENSMUSG00000100341.3_tx_50"; exon_id "chr9_91649595_91649807_+"; exonnum "11"; txlen "1495";
chr9	sragcm37_mid	exon	91649595	91649807	0.00852481274373165	+	.	gene_id "ENSMUSG00000100341.3"; transcript_id "ENSMUSG00000100341.3_tx_51"; exon_id "chr9_91649595_91649807_+"; exonnum "13"; txlen "1807";
chr9	sragcm37_mid	exon	91649595	91649807	0.00852481274373165	+	.	gene_id "ENSMUSG00000100341.3"; transcript_id "ENSMUSG00000100341.3_tx_52"; exon_id "chr9_91649595_91649807_+"; exonnum "11"; txlen "1629";
chr9	sragcm37_mid	exon	91649595	91649807	0.00852481274373165	+	.	gene_id "ENSMUSG00000100341.3"; transcript_id "ENSMUSG00000100341.3_tx_53"; exon_id "chr9_91649595_91649807_+"; exonnum "10"; txlen "1537";
chr9	sragcm37_mid	exon	91649595	91649807	0.00731965167920564	+	.	gene_id "ENSMUSG00000100341.3"; transcript_id "ENSMUSG00000100341.3_tx_61"; exon_id "chr9_91649595_91649807_+"; exonnum "6"; txlen "1071";
chr9	sragcm37_mid	exon	91649595	91649807	0.00731965167920564	+	.	gene_id "ENSMUSG00000100341.3"; transcript_id "ENSMUSG00000100341.3_tx_62"; exon_id "chr9_91649595_91649807_+"; exonnum "7"; txlen "1179";
chr9	sragcm37_mid	exon	91649595	91649807	0.0068609298088319	+	.	gene_id "ENSMUSG00000100341.3"; transcript_id "ENSMUSG00000100341.3_tx_69"; exon_id "chr9_91649595_91649807_+"; exonnum "12"; txlen "1737";
chr9	sragcm37_mid	exon	91649595	91649807	0.0068609298088319	+	.	gene_id "ENSMUSG00000100341.3"; transcript_id "ENSMUSG00000100341.3_tx_70"; exon_id "chr9_91649595_91649807_+"; exonnum "12"; txlen "1699";
chr9	sragcm37_mid	exon	91649595	91649807	0.0068609298088319	+	.	gene_id "ENSMUSG00000100341.3"; transcript_id "ENSMUSG00000100341.3_tx_71"; exon_id "chr9_91649595_91649807_+"; exonnum "11"; txlen "1645";
chr9	sragcm37_mid	exon	91649595	91649807	0.00641058445211616	+	.	gene_id "ENSMUSG00000100341.3"; transcript_id "ENSMUSG00000100341.3_tx_72"; exon_id "chr9_91649595_91649807_+"; exonnum "11"; txlen "1552";
chr9	sragcm37_mid	exon	91649595	91649807	0.00641058445211616	+	.	gene_id "ENSMUSG00000100341.3"; transcript_id "ENSMUSG00000100341.3_tx_73"; exon_id "chr9_91649595_91649807_+"; exonnum "12"; txlen "1622";
chr9	sragcm37_mid	exon	91649595	91649807	0.00641058445211616	+	.	gene_id "ENSMUSG00000100341.3"; transcript_id "ENSMUSG00000100341.3_tx_74"; exon_id "chr9_91649595_91649807_+"; exonnum "13"; txlen "1730";
chr9	sragcm37_mid	exon	91649595	91649807	0.00641058445211616	+	.	gene_id "ENSMUSG00000100341.3"; transcript_id "ENSMUSG00000100341.3_tx_75"; exon_id "chr9_91649595_91649807_+"; exonnum "12"; txlen "1660";
chr9	sragcm37_mid	exon	91649595	91649807	0.00589846206970329	+	.	gene_id "ENSMUSG00000100341.3"; transcript_id "ENSMUSG00000100341.3_tx_77"; exon_id "chr9_91649595_91649807_+"; exonnum "11"; txlen "1680";
chr9	sragcm37_mid	exon	91649595	91649807	0.00582780404737832	+	.	gene_id "ENSMUSG00000100341.3"; transcript_id "ENSMUSG00000100341.3_tx_78"; exon_id "chr9_91649595_91649807_+"; exonnum "8"; txlen "1291";
chr9	sragcm37_mid	exon	91649595	91649807	0.00582780404737832	+	.	gene_id "ENSMUSG00000100341.3"; transcript_id "ENSMUSG00000100341.3_tx_79"; exon_id "chr9_91649595_91649807_+"; exonnum "7"; txlen "1163";
chr9	sragcm37_mid	exon	91649595	91649807	0.00582780404737832	+	.	gene_id "ENSMUSG00000100341.3"; transcript_id "ENSMUSG00000100341.3_tx_80"; exon_id "chr9_91649595_91649807_+"; exonnum "9"; txlen "1361";
chr9	sragcm37_mid	exon	91649595	91649807	0.00582780404737832	+	.	gene_id "ENSMUSG00000100341.3"; transcript_id "ENSMUSG00000100341.3_tx_81"; exon_id "chr9_91649595_91649807_+"; exonnum "8"; txlen "1233";
chr9	sragcm37_mid	exon	91649595	91649807	0.00582780404737832	+	.	gene_id "ENSMUSG00000100341.3"; transcript_id "ENSMUSG00000100341.3_tx_82"; exon_id "chr9_91649595_91649807_+"; exonnum "9"; txlen "1341";
chr9	sragcm37_mid	exon	91649595	91649807	0.00582780404737832	+	.	gene_id "ENSMUSG00000100341.3"; transcript_id "ENSMUSG00000100341.3_tx_83"; exon_id "chr9_91649595_91649807_+"; exonnum "8"; txlen "1271";
chr9	sragcm37_mid	exon	91649595	91649807	0.00155930222927998	+	.	gene_id "ENSMUSG00000100341.3"; transcript_id "ENSMUSG00000100341.3_tx_86"; exon_id "chr9_91649595_91649807_+"; exonnum "15"; txlen "1983";
chr9	sragcm37_mid	exon	91654782	91654962	0.0427893935778383	+	.	gene_id "ENSMUSG00000100341.3"; transcript_id "ENSMUSG00000100341.3_tx_12"; exon_id "chr9_91654782_91654962_+"; exonnum "11"; txlen "1440";
chr9	sragcm37_mid	exon	91654782	91654962	0.0427893935778383	+	.	gene_id "ENSMUSG00000100341.3"; transcript_id "ENSMUSG00000100341.3_tx_13"; exon_id "chr9_91654782_91654962_+"; exonnum "10"; txlen "1332";
chr9	sragcm37_mid	exon	91654782	91654962	0.0254465422615669	+	.	gene_id "ENSMUSG00000100341.3"; transcript_id "ENSMUSG00000100341.3_tx_20"; exon_id "chr9_91654782_91654962_+"; exonnum "11"; txlen "1424";
chr9	sragcm37_mid	exon	91654782	91654962	0.0254465422615669	+	.	gene_id "ENSMUSG00000100341.3"; transcript_id "ENSMUSG00000100341.3_tx_21"; exon_id "chr9_91654782_91654962_+"; exonnum "12"; txlen "1494";
chr9	sragcm37_mid	exon	91654782	91654962	0.0254465422615669	+	.	gene_id "ENSMUSG00000100341.3"; transcript_id "ENSMUSG00000100341.3_tx_22"; exon_id "chr9_91654782_91654962_+"; exonnum "12"; txlen "1532";
chr9	sragcm37_mid	exon	91654782	91654962	0.0234129075633561	+	.	gene_id "ENSMUSG00000100341.3"; transcript_id "ENSMUSG00000100341.3_tx_24"; exon_id "chr9_91654782_91654962_+"; exonnum "13"; txlen "1602";
chr9	sragcm37_mid	exon	91654782	91654962	0.0220548824677437	+	.	gene_id "ENSMUSG00000100341.3"; transcript_id "ENSMUSG00000100341.3_tx_25"; exon_id "chr9_91654782_91654962_+"; exonnum "10"; txlen "1383";
chr9	sragcm37_mid	exon	91654782	91654962	0.0220548824677437	+	.	gene_id "ENSMUSG00000100341.3"; transcript_id "ENSMUSG00000100341.3_tx_26"; exon_id "chr9_91654782_91654962_+"; exonnum "9"; txlen "1275";
chr9	sragcm37_mid	exon	91654782	91654962	0.0111045374681455	+	.	gene_id "ENSMUSG00000100341.3"; transcript_id "ENSMUSG00000100341.3_tx_42"; exon_id "chr9_91654782_91654962_+"; exonnum "11"; txlen "1387";
chr9	sragcm37_mid	exon	91654782	91654962	0.00907090276993471	+	.	gene_id "ENSMUSG00000100341.3"; transcript_id "ENSMUSG00000100341.3_tx_50"; exon_id "chr9_91654782_91654962_+"; exonnum "12"; txlen "1495";
chr9	sragcm37_mid	exon	91654782	91654962	0.00852481274373165	+	.	gene_id "ENSMUSG00000100341.3"; transcript_id "ENSMUSG00000100341.3_tx_51"; exon_id "chr9_91654782_91654962_+"; exonnum "14"; txlen "1807";
chr9	sragcm37_mid	exon	91654782	91654962	0.00852481274373165	+	.	gene_id "ENSMUSG00000100341.3"; transcript_id "ENSMUSG00000100341.3_tx_52"; exon_id "chr9_91654782_91654962_+"; exonnum "12"; txlen "1629";
chr9	sragcm37_mid	exon	91654782	91654962	0.00852481274373165	+	.	gene_id "ENSMUSG00000100341.3"; transcript_id "ENSMUSG00000100341.3_tx_53"; exon_id "chr9_91654782_91654962_+"; exonnum "11"; txlen "1537";
chr9	sragcm37_mid	exon	91654782	91654962	0.00731965167920564	+	.	gene_id "ENSMUSG00000100341.3"; transcript_id "ENSMUSG00000100341.3_tx_61"; exon_id "chr9_91654782_91654962_+"; exonnum "7"; txlen "1071";
chr9	sragcm37_mid	exon	91654782	91654962	0.00731965167920564	+	.	gene_id "ENSMUSG00000100341.3"; transcript_id "ENSMUSG00000100341.3_tx_62"; exon_id "chr9_91654782_91654962_+"; exonnum "8"; txlen "1179";
chr9	sragcm37_mid	exon	91654782	91654962	0.0068609298088319	+	.	gene_id "ENSMUSG00000100341.3"; transcript_id "ENSMUSG00000100341.3_tx_69"; exon_id "chr9_91654782_91654962_+"; exonnum "13"; txlen "1737";
chr9	sragcm37_mid	exon	91654782	91654962	0.0068609298088319	+	.	gene_id "ENSMUSG00000100341.3"; transcript_id "ENSMUSG00000100341.3_tx_70"; exon_id "chr9_91654782_91654962_+"; exonnum "13"; txlen "1699";
chr9	sragcm37_mid	exon	91654782	91654962	0.0068609298088319	+	.	gene_id "ENSMUSG00000100341.3"; transcript_id "ENSMUSG00000100341.3_tx_71"; exon_id "chr9_91654782_91654962_+"; exonnum "12"; txlen "1645";
chr9	sragcm37_mid	exon	91654782	91654962	0.00641058445211616	+	.	gene_id "ENSMUSG00000100341.3"; transcript_id "ENSMUSG00000100341.3_tx_72"; exon_id "chr9_91654782_91654962_+"; exonnum "12"; txlen "1552";
chr9	sragcm37_mid	exon	91654782	91654962	0.00641058445211616	+	.	gene_id "ENSMUSG00000100341.3"; transcript_id "ENSMUSG00000100341.3_tx_73"; exon_id "chr9_91654782_91654962_+"; exonnum "13"; txlen "1622";
chr9	sragcm37_mid	exon	91654782	91654962	0.00641058445211616	+	.	gene_id "ENSMUSG00000100341.3"; transcript_id "ENSMUSG00000100341.3_tx_74"; exon_id "chr9_91654782_91654962_+"; exonnum "14"; txlen "1730";
chr9	sragcm37_mid	exon	91654782	91654962	0.00641058445211616	+	.	gene_id "ENSMUSG00000100341.3"; transcript_id "ENSMUSG00000100341.3_tx_75"; exon_id "chr9_91654782_91654962_+"; exonnum "13"; txlen "1660";
chr9	sragcm37_mid	exon	91654782	91654962	0.00589846206970329	+	.	gene_id "ENSMUSG00000100341.3"; transcript_id "ENSMUSG00000100341.3_tx_77"; exon_id "chr9_91654782_91654962_+"; exonnum "12"; txlen "1680";
chr9	sragcm37_mid	exon	91654782	91654962	0.00582780404737832	+	.	gene_id "ENSMUSG00000100341.3"; transcript_id "ENSMUSG00000100341.3_tx_78"; exon_id "chr9_91654782_91654962_+"; exonnum "9"; txlen "1291";
chr9	sragcm37_mid	exon	91654782	91654962	0.00582780404737832	+	.	gene_id "ENSMUSG00000100341.3"; transcript_id "ENSMUSG00000100341.3_tx_79"; exon_id "chr9_91654782_91654962_+"; exonnum "8"; txlen "1163";
chr9	sragcm37_mid	exon	91654782	91654962	0.00582780404737832	+	.	gene_id "ENSMUSG00000100341.3"; transcript_id "ENSMUSG00000100341.3_tx_80"; exon_id "chr9_91654782_91654962_+"; exonnum "10"; txlen "1361";
chr9	sragcm37_mid	exon	91654782	91654962	0.00582780404737832	+	.	gene_id "ENSMUSG00000100341.3"; transcript_id "ENSMUSG00000100341.3_tx_81"; exon_id "chr9_91654782_91654962_+"; exonnum "9"; txlen "1233";
chr9	sragcm37_mid	exon	91654782	91654962	0.00582780404737832	+	.	gene_id "ENSMUSG00000100341.3"; transcript_id "ENSMUSG00000100341.3_tx_82"; exon_id "chr9_91654782_91654962_+"; exonnum "10"; txlen "1341";
chr9	sragcm37_mid	exon	91654782	91654962	0.00582780404737832	+	.	gene_id "ENSMUSG00000100341.3"; transcript_id "ENSMUSG00000100341.3_tx_83"; exon_id "chr9_91654782_91654962_+"; exonnum "9"; txlen "1271";
chr9	sragcm37_mid	exon	91654782	91654962	0.00155930222927998	+	.	gene_id "ENSMUSG00000100341.3"; transcript_id "ENSMUSG00000100341.3_tx_86"; exon_id "chr9_91654782_91654962_+"; exonnum "16"; txlen "1983";
chr9	sragcm37_ss	exon	91655630	91655807	0.0427893935778383	+	.	gene_id "ENSMUSG00000100341.3"; transcript_id "ENSMUSG00000100341.3_tx_12"; exon_id "chr9_91655630_91655807_+"; exonnum "12"; txlen "1440";
chr9	sragcm37_ss	exon	91655630	91655807	0.0427893935778383	+	.	gene_id "ENSMUSG00000100341.3"; transcript_id "ENSMUSG00000100341.3_tx_13"; exon_id "chr9_91655630_91655807_+"; exonnum "11"; txlen "1332";
chr9	sragcm37_ss	exon	91655630	91655807	0.0254465422615669	+	.	gene_id "ENSMUSG00000100341.3"; transcript_id "ENSMUSG00000100341.3_tx_20"; exon_id "chr9_91655630_91655807_+"; exonnum "12"; txlen "1424";
chr9	sragcm37_ss	exon	91655630	91655807	0.0254465422615669	+	.	gene_id "ENSMUSG00000100341.3"; transcript_id "ENSMUSG00000100341.3_tx_21"; exon_id "chr9_91655630_91655807_+"; exonnum "13"; txlen "1494";
chr9	sragcm37_ss	exon	91655630	91655807	0.0254465422615669	+	.	gene_id "ENSMUSG00000100341.3"; transcript_id "ENSMUSG00000100341.3_tx_22"; exon_id "chr9_91655630_91655807_+"; exonnum "13"; txlen "1532";
chr9	sragcm37_ss	exon	91655630	91655807	0.0234129075633561	+	.	gene_id "ENSMUSG00000100341.3"; transcript_id "ENSMUSG00000100341.3_tx_24"; exon_id "chr9_91655630_91655807_+"; exonnum "14"; txlen "1602";
chr9	sragcm37_ss	exon	91655630	91655807	0.0220548824677437	+	.	gene_id "ENSMUSG00000100341.3"; transcript_id "ENSMUSG00000100341.3_tx_25"; exon_id "chr9_91655630_91655807_+"; exonnum "11"; txlen "1383";
chr9	sragcm37_ss	exon	91655630	91655807	0.0220548824677437	+	.	gene_id "ENSMUSG00000100341.3"; transcript_id "ENSMUSG00000100341.3_tx_26"; exon_id "chr9_91655630_91655807_+"; exonnum "10"; txlen "1275";
chr9	sragcm37_ss	exon	91655630	91655807	0.0111045374681455	+	.	gene_id "ENSMUSG00000100341.3"; transcript_id "ENSMUSG00000100341.3_tx_42"; exon_id "chr9_91655630_91655807_+"; exonnum "12"; txlen "1387";
chr9	sragcm37_ss	exon	91655630	91655807	0.00907090276993471	+	.	gene_id "ENSMUSG00000100341.3"; transcript_id "ENSMUSG00000100341.3_tx_50"; exon_id "chr9_91655630_91655807_+"; exonnum "13"; txlen "1495";
chr9	sragcm37_ss	exon	91655630	91655807	0.00852481274373165	+	.	gene_id "ENSMUSG00000100341.3"; transcript_id "ENSMUSG00000100341.3_tx_51"; exon_id "chr9_91655630_91655807_+"; exonnum "15"; txlen "1807";
chr9	sragcm37_ss	exon	91655630	91655807	0.00852481274373165	+	.	gene_id "ENSMUSG00000100341.3"; transcript_id "ENSMUSG00000100341.3_tx_52"; exon_id "chr9_91655630_91655807_+"; exonnum "13"; txlen "1629";
```
