## Supplementary material for "Significantly Improved Mouse and Rat Genome Annotation Using Sequence Read Archive RNA-seq Data": mouse_SRA_GENCODE_M37.gtf: mouse_SRA_GENCODE_M37.gtf (part 1452 of 1572)

```
chr9	sragcm37_ss	exon	91655630	91655807	0.00852481274373165	+	.	gene_id "ENSMUSG00000100341.3"; transcript_id "ENSMUSG00000100341.3_tx_53"; exon_id "chr9_91655630_91655807_+"; exonnum "12"; txlen "1537";
chr9	sragcm37_ss	exon	91655630	91655807	0.00731965167920564	+	.	gene_id "ENSMUSG00000100341.3"; transcript_id "ENSMUSG00000100341.3_tx_61"; exon_id "chr9_91655630_91655807_+"; exonnum "8"; txlen "1071";
chr9	sragcm37_ss	exon	91655630	91655807	0.00731965167920564	+	.	gene_id "ENSMUSG00000100341.3"; transcript_id "ENSMUSG00000100341.3_tx_62"; exon_id "chr9_91655630_91655807_+"; exonnum "9"; txlen "1179";
chr9	sragcm37_ss	exon	91655630	91655807	0.0068609298088319	+	.	gene_id "ENSMUSG00000100341.3"; transcript_id "ENSMUSG00000100341.3_tx_69"; exon_id "chr9_91655630_91655807_+"; exonnum "14"; txlen "1737";
chr9	sragcm37_ss	exon	91655630	91655807	0.0068609298088319	+	.	gene_id "ENSMUSG00000100341.3"; transcript_id "ENSMUSG00000100341.3_tx_70"; exon_id "chr9_91655630_91655807_+"; exonnum "14"; txlen "1699";
chr9	sragcm37_ss	exon	91655630	91655807	0.0068609298088319	+	.	gene_id "ENSMUSG00000100341.3"; transcript_id "ENSMUSG00000100341.3_tx_71"; exon_id "chr9_91655630_91655807_+"; exonnum "13"; txlen "1645";
chr9	sragcm37_ss	exon	91655630	91655807	0.00641058445211616	+	.	gene_id "ENSMUSG00000100341.3"; transcript_id "ENSMUSG00000100341.3_tx_72"; exon_id "chr9_91655630_91655807_+"; exonnum "13"; txlen "1552";
chr9	sragcm37_ss	exon	91655630	91655807	0.00641058445211616	+	.	gene_id "ENSMUSG00000100341.3"; transcript_id "ENSMUSG00000100341.3_tx_73"; exon_id "chr9_91655630_91655807_+"; exonnum "14"; txlen "1622";
chr9	sragcm37_ss	exon	91655630	91655807	0.00641058445211616	+	.	gene_id "ENSMUSG00000100341.3"; transcript_id "ENSMUSG00000100341.3_tx_74"; exon_id "chr9_91655630_91655807_+"; exonnum "15"; txlen "1730";
chr9	sragcm37_ss	exon	91655630	91655807	0.00641058445211616	+	.	gene_id "ENSMUSG00000100341.3"; transcript_id "ENSMUSG00000100341.3_tx_75"; exon_id "chr9_91655630_91655807_+"; exonnum "14"; txlen "1660";
chr9	sragcm37_ss	exon	91655630	91655807	0.00589846206970329	+	.	gene_id "ENSMUSG00000100341.3"; transcript_id "ENSMUSG00000100341.3_tx_77"; exon_id "chr9_91655630_91655807_+"; exonnum "13"; txlen "1680";
chr9	sragcm37_ss	exon	91655630	91655807	0.00582780404737832	+	.	gene_id "ENSMUSG00000100341.3"; transcript_id "ENSMUSG00000100341.3_tx_78"; exon_id "chr9_91655630_91655807_+"; exonnum "10"; txlen "1291";
chr9	sragcm37_ss	exon	91655630	91655807	0.00582780404737832	+	.	gene_id "ENSMUSG00000100341.3"; transcript_id "ENSMUSG00000100341.3_tx_79"; exon_id "chr9_91655630_91655807_+"; exonnum "9"; txlen "1163";
chr9	sragcm37_ss	exon	91655630	91655807	0.00582780404737832	+	.	gene_id "ENSMUSG00000100341.3"; transcript_id "ENSMUSG00000100341.3_tx_80"; exon_id "chr9_91655630_91655807_+"; exonnum "11"; txlen "1361";
chr9	sragcm37_ss	exon	91655630	91655807	0.00582780404737832	+	.	gene_id "ENSMUSG00000100341.3"; transcript_id "ENSMUSG00000100341.3_tx_81"; exon_id "chr9_91655630_91655807_+"; exonnum "10"; txlen "1233";
chr9	sragcm37_ss	exon	91655630	91655807	0.00582780404737832	+	.	gene_id "ENSMUSG00000100341.3"; transcript_id "ENSMUSG00000100341.3_tx_82"; exon_id "chr9_91655630_91655807_+"; exonnum "11"; txlen "1341";
chr9	sragcm37_ss	exon	91655630	91655807	0.00582780404737832	+	.	gene_id "ENSMUSG00000100341.3"; transcript_id "ENSMUSG00000100341.3_tx_83"; exon_id "chr9_91655630_91655807_+"; exonnum "10"; txlen "1271";
chr9	sragcm37_ss	exon	91655630	91655807	0.00155930222927998	+	.	gene_id "ENSMUSG00000100341.3"; transcript_id "ENSMUSG00000100341.3_tx_86"; exon_id "chr9_91655630_91655807_+"; exonnum "17"; txlen "1983";
chr9	sragcm37_es	exon	91673813	91673887	0.0239319267543614	+	.	gene_id "sragcm37_gene_14759"; transcript_id "sragcm37_gene_14759_tx_2"; exon_id "chr9_91673813_91673887_+"; exonnum "1"; txlen "680";
chr9	sragcm37_mid	exon	91679006	91679104	0.0239319267543614	+	.	gene_id "sragcm37_gene_14759"; transcript_id "sragcm37_gene_14759_tx_2"; exon_id "chr9_91679006_91679104_+"; exonnum "2"; txlen "680";
chr9	sragcm37_mid	exon	91680131	91680225	0.0239319267543614	+	.	gene_id "sragcm37_gene_14759"; transcript_id "sragcm37_gene_14759_tx_2"; exon_id "chr9_91680131_91680225_+"; exonnum "3"; txlen "680";
chr9	sragcm37_mid	exon	91681283	91681476	0.0239319267543614	+	.	gene_id "sragcm37_gene_14759"; transcript_id "sragcm37_gene_14759_tx_2"; exon_id "chr9_91681283_91681476_+"; exonnum "4"; txlen "680";
chr9	sragcm37_mid	exon	91686646	91686769	0.0239319267543614	+	.	gene_id "sragcm37_gene_14759"; transcript_id "sragcm37_gene_14759_tx_2"; exon_id "chr9_91686646_91686769_+"; exonnum "5"; txlen "680";
chr9	sragcm37_mid	exon	91687070	91687162	0.0239319267543614	+	.	gene_id "sragcm37_gene_14759"; transcript_id "sragcm37_gene_14759_tx_2"; exon_id "chr9_91687070_91687162_+"; exonnum "6"; txlen "680";
chr9	sragcm37_es	exon	91696338	91696414	0.00285457454422748	+	.	gene_id "sragcm37_gene_14760"; transcript_id "sragcm37_gene_14760_tx_2"; exon_id "chr9_91696338_91696414_+"; exonnum "1"; txlen "646";
chr9	sragcm37_mid	exon	91699393	91699498	0.00285457454422748	+	.	gene_id "sragcm37_gene_14760"; transcript_id "sragcm37_gene_14760_tx_2"; exon_id "chr9_91699393_91699498_+"; exonnum "2"; txlen "646";
chr9	ENSEMBL	gene	91721823	91721927	0	+	.	gene_id "ENSMUSG00000087871.3"; gene_type "snRNA"; gene_name "Gm26101"; level 3; mgi_id "MGI:5455878";
chr9	ENSEMBL	transcript	91721823	91721927	0	+	.	gene_id "ENSMUSG00000087871.3"; transcript_id "ENSMUST00000157246.3"; gene_type "snRNA"; gene_name "Gm26101"; transcript_type "snRNA"; transcript_name "Gm26101-201"; level 3; transcript_support_level "NA"; mgi_id "MGI:5455878"; tag "basic"; tag "Ensembl_canonical"; tag "GENCODE_Primary";
chr9	ENSEMBL	exon	91721823	91721927	0	+	.	gene_id "ENSMUSG00000087871.3"; transcript_id "ENSMUST00000157246.3"; gene_type "snRNA"; gene_name "Gm26101"; transcript_type "snRNA"; transcript_name "Gm26101-201"; exon_number 1; exon_id "ENSMUSE00000846381.2"; level 3; transcript_support_level "NA"; mgi_id "MGI:5455878"; tag "basic"; tag "Ensembl_canonical"; tag "GENCODE_Primary";
chr9	sragcm37_mid	exon	91736262	91736425	0.00285457454422748	+	.	gene_id "sragcm37_gene_14760"; transcript_id "sragcm37_gene_14760_tx_2"; exon_id "chr9_91736262_91736425_+"; exonnum "3"; txlen "646";
chr9	sragcm37_ss	exon	91738303	91738601	0.00285457454422748	+	.	gene_id "sragcm37_gene_14760"; transcript_id "sragcm37_gene_14760_tx_2"; exon_id "chr9_91738303_91738601_+"; exonnum "4"; txlen "646";
chr9	HAVANA	exon	91837627	91837858	0	+	.	gene_id "ENSMUSG00000134442.1"; transcript_id "ENSMUST00000324412.1"; gene_type "lncRNA"; gene_name "ENSMUSG00000134442"; transcript_type "lncRNA"; transcript_name "ENSMUST00000324412"; exon_number 1; exon_id "ENSMUSE00001639766.1"; level 2; tag "Ensembl_canonical"; tag "GENCODE_Primary"; tag "TAGENE";
chr9	HAVANA	transcript	91837627	91843766	0	+	.	gene_id "ENSMUSG00000134442.1"; transcript_id "ENSMUST00000324412.1"; gene_type "lncRNA"; gene_name "ENSMUSG00000134442"; transcript_type "lncRNA"; transcript_name "ENSMUST00000324412"; level 2; tag "Ensembl_canonical"; tag "GENCODE_Primary"; tag "TAGENE";
chr9	HAVANA	gene	91837627	91844188	0	+	.	gene_id "ENSMUSG00000134442.1"; gene_type "lncRNA"; gene_name "ENSMUSG00000134442"; level 2;
chr9	HAVANA	exon	91839288	91839414	0	+	.	gene_id "ENSMUSG00000134442.1"; transcript_id "ENSMUST00000324413.1"; gene_type "lncRNA"; gene_name "ENSMUSG00000134442"; transcript_type "lncRNA"; transcript_name "ENSMUST00000324413"; exon_number 1; exon_id "ENSMUSE00001639767.1"; level 2; tag "basic"; tag "TAGENE";
chr9	HAVANA	transcript	91839288	91844188	0	+	.	gene_id "ENSMUSG00000134442.1"; transcript_id "ENSMUST00000324413.1"; gene_type "lncRNA"; gene_name "ENSMUSG00000134442"; transcript_type "lncRNA"; transcript_name "ENSMUST00000324413"; level 2; tag "basic"; tag "TAGENE";
chr9	HAVANA	exon	91843077	91843766	0	+	.	gene_id "ENSMUSG00000134442.1"; transcript_id "ENSMUST00000324412.1"; gene_type "lncRNA"; gene_name "ENSMUSG00000134442"; transcript_type "lncRNA"; transcript_name "ENSMUST00000324412"; exon_number 2; exon_id "ENSMUSE00001639765.1"; level 2; tag "Ensembl_canonical"; tag "GENCODE_Primary"; tag "TAGENE";
chr9	HAVANA	exon	91843077	91844188	0	+	.	gene_id "ENSMUSG00000134442.1"; transcript_id "ENSMUST00000324413.1"; gene_type "lncRNA"; gene_name "ENSMUSG00000134442"; transcript_type "lncRNA"; transcript_name "ENSMUST00000324413"; exon_number 2; exon_id "ENSMUSE00001639764.1"; level 2; tag "basic"; tag "TAGENE";
chr9	HAVANA	exon	91965897	91965989	0	+	.	gene_id "ENSMUSG00000127028.1"; transcript_id "ENSMUST00000279678.1"; gene_type "lncRNA"; gene_name "ENSMUSG00000127028"; transcript_type "lncRNA"; transcript_name "ENSMUST00000279678"; exon_number 1; exon_id "ENSMUSE00001554240.1"; level 2; tag "basic"; tag "Ensembl_canonical"; tag "GENCODE_Primary"; tag "TAGENE";
chr9	HAVANA	gene	91965897	92018675	0	+	.	gene_id "ENSMUSG00000127028.1"; gene_type "lncRNA"; gene_name "ENSMUSG00000127028"; level 2;
chr9	HAVANA	transcript	91965897	92018675	0	+	.	gene_id "ENSMUSG00000127028.1"; transcript_id "ENSMUST00000279678.1"; gene_type "lncRNA"; gene_name "ENSMUSG00000127028"; transcript_type "lncRNA"; transcript_name "ENSMUST00000279678"; level 2; tag "basic"; tag "Ensembl_canonical"; tag "GENCODE_Primary"; tag "TAGENE";
chr9	HAVANA	exon	92006954	92007009	0	+	.	gene_id "ENSMUSG00000127028.1"; transcript_id "ENSMUST00000279678.1"; gene_type "lncRNA"; gene_name "ENSMUSG00000127028"; transcript_type "lncRNA"; transcript_name "ENSMUST00000279678"; exon_number 2; exon_id "ENSMUSE00001554241.1"; level 2; tag "basic"; tag "Ensembl_canonical"; tag "GENCODE_Primary"; tag "TAGENE";
chr9	HAVANA	exon	92018412	92018675	0	+	.	gene_id "ENSMUSG00000127028.1"; transcript_id "ENSMUST00000279678.1"; gene_type "lncRNA"; gene_name "ENSMUSG00000127028"; transcript_type "lncRNA"; transcript_name "ENSMUST00000279678"; exon_number 3; exon_id "ENSMUSE00001554239.1"; level 2; tag "basic"; tag "Ensembl_canonical"; tag "GENCODE_Primary"; tag "TAGENE";
chr9	sragcm37_es	exon	92068686	92068841	0.546792286070958	+	.	gene_id "ENSMUSG00000095654.3"; transcript_id "ENSMUSG00000095654.3_tx_2"; exon_id "chr9_92068686_92068841_+"; exonnum "1"; txlen "1503";
chr9	sragcm37_es	exon	92068686	92068841	0.0280809035024457	+	.	gene_id "ENSMUSG00000095654.3"; transcript_id "ENSMUSG00000095654.3_tx_5"; exon_id "chr9_92068686_92068841_+"; exonnum "1"; txlen "1540";
chr9	sragcm37_es	exon	92068686	92068841	0.0236168770393406	+	.	gene_id "ENSMUSG00000095654.3"; transcript_id "ENSMUSG00000095654.3_tx_6"; exon_id "chr9_92068686_92068841_+"; exonnum "1"; txlen "1180";
chr9	sragcm37_es	exon	92068686	92068841	0.020357219885633	+	.	gene_id "ENSMUSG00000095654.3"; transcript_id "ENSMUSG00000095654.3_tx_7"; exon_id "chr9_92068686_92068841_+"; exonnum "1"; txlen "1217";
chr9	sragcm37_es	exon	92068686	92068841	0.000968732669322091	+	.	gene_id "ENSMUSG00000095654.3"; transcript_id "ENSMUSG00000095654.3_tx_8"; exon_id "chr9_92068686_92068841_+"; exonnum "1"; txlen "1696";
chr9	sragcm37_es	exon	92068753	92068834	0.0374397235090477	+	.	gene_id "ENSMUSG00000095654.3"; transcript_id "ENSMUSG00000095654.3_tx_4"; exon_id "chr9_92068753_92068834_+"; exonnum "1"; txlen "1429";
chr9	sragcm37_mid	exon	92069054	92069209	0.000968732669322091	+	.	gene_id "ENSMUSG00000095654.3"; transcript_id "ENSMUSG00000095654.3_tx_8"; exon_id "chr9_92069054_92069209_+"; exonnum "2"; txlen "1696";
chr9	sragcm37_mid	exon	92071802	92071838	0.0280809035024457	+	.	gene_id "ENSMUSG00000095654.3"; transcript_id "ENSMUSG00000095654.3_tx_5"; exon_id "chr9_92071802_92071838_+"; exonnum "2"; txlen "1540";
chr9	sragcm37_mid	exon	92071802	92071838	0.020357219885633	+	.	gene_id "ENSMUSG00000095654.3"; transcript_id "ENSMUSG00000095654.3_tx_7"; exon_id "chr9_92071802_92071838_+"; exonnum "2"; txlen "1217";
chr9	sragcm37_mid	exon	92071802	92071838	0.000968732669322091	+	.	gene_id "ENSMUSG00000095654.3"; transcript_id "ENSMUSG00000095654.3_tx_8"; exon_id "chr9_92071802_92071838_+"; exonnum "3"; txlen "1696";
chr9	HAVANA	UTR	92074989	92075280	0	+	.	gene_id "ENSMUSG00000095654.3"; transcript_id "ENSMUST00000179751.3"; gene_type "protein_coding"; gene_name "Plscr5"; transcript_type "protein_coding"; transcript_name "Plscr5-201"; exon_number 1; exon_id "ENSMUSE00001035473.2"; level 2; protein_id "ENSMUSP00000136181.2"; transcript_support_level "5"; mgi_id "MGI:3779462"; tag "basic"; tag "Ensembl_canonical"; tag "GENCODE_Primary"; tag "appris_principal_1"; tag "CCDS"; ccdsid "CCDS57688.1"; havana_gene "OTTMUSG00000046650.1"; havana_transcript "OTTMUST00000121237.1";
chr9	HAVANA	exon	92074989	92075293	0	+	.	gene_id "ENSMUSG00000095654.3"; transcript_id "ENSMUST00000179751.3"; gene_type "protein_coding"; gene_name "Plscr5"; transcript_type "protein_coding"; transcript_name "Plscr5-201"; exon_number 1; exon_id "ENSMUSE00001035473.2"; level 2; protein_id "ENSMUSP00000136181.2"; transcript_support_level "5"; mgi_id "MGI:3779462"; tag "basic"; tag "Ensembl_canonical"; tag "GENCODE_Primary"; tag "appris_principal_1"; tag "CCDS"; ccdsid "CCDS57688.1"; havana_gene "OTTMUSG00000046650.1"; havana_transcript "OTTMUST00000121237.1";
chr9	HAVANA	gene	92074989	92091825	0	+	.	gene_id "ENSMUSG00000095654.3"; gene_type "protein_coding"; gene_name "Plscr5"; level 2; mgi_id "MGI:3779462"; havana_gene "OTTMUSG00000046650.1";
chr9	HAVANA	transcript	92074989	92091825	0	+	.	gene_id "ENSMUSG00000095654.3"; transcript_id "ENSMUST00000179751.3"; gene_type "protein_coding"; gene_name "Plscr5"; transcript_type "protein_coding"; transcript_name "Plscr5-201"; level 2; protein_id "ENSMUSP00000136181.2"; transcript_support_level "5"; mgi_id "MGI:3779462"; tag "basic"; tag "Ensembl_canonical"; tag "GENCODE_Primary"; tag "appris_principal_1"; tag "CCDS"; ccdsid "CCDS57688.1"; havana_gene "OTTMUSG00000046650.1"; havana_transcript "OTTMUST00000121237.1";
chr9	sragcm37_mid	exon	92075234	92075293	0.546792286070958	+	.	gene_id "ENSMUSG00000095654.3"; transcript_id "ENSMUSG00000095654.3_tx_2"; exon_id "chr9_92075234_92075293_+"; exonnum "2"; txlen "1503";
chr9	sragcm37_mid	exon	92075234	92075293	0.0374397235090477	+	.	gene_id "ENSMUSG00000095654.3"; transcript_id "ENSMUSG00000095654.3_tx_4"; exon_id "chr9_92075234_92075293_+"; exonnum "2"; txlen "1429";
chr9	sragcm37_mid	exon	92075234	92075293	0.0280809035024457	+	.	gene_id "ENSMUSG00000095654.3"; transcript_id "ENSMUSG00000095654.3_tx_5"; exon_id "chr9_92075234_92075293_+"; exonnum "3"; txlen "1540";
chr9	sragcm37_mid	exon	92075234	92075293	0.0236168770393406	+	.	gene_id "ENSMUSG00000095654.3"; transcript_id "ENSMUSG00000095654.3_tx_6"; exon_id "chr9_92075234_92075293_+"; exonnum "2"; txlen "1180";
chr9	sragcm37_mid	exon	92075234	92075293	0.020357219885633	+	.	gene_id "ENSMUSG00000095654.3"; transcript_id "ENSMUSG00000095654.3_tx_7"; exon_id "chr9_92075234_92075293_+"; exonnum "3"; txlen "1217";
chr9	sragcm37_mid	exon	92075234	92075293	0.000968732669322091	+	.	gene_id "ENSMUSG00000095654.3"; transcript_id "ENSMUSG00000095654.3_tx_8"; exon_id "chr9_92075234_92075293_+"; exonnum "4"; txlen "1696";
chr9	HAVANA	start_codon	92075281	92075283	0	+	0	gene_id "ENSMUSG00000095654.3"; transcript_id "ENSMUST00000179751.3"; gene_type "protein_coding"; gene_name "Plscr5"; transcript_type "protein_coding"; transcript_name "Plscr5-201"; exon_number 1; exon_id "ENSMUSE00001035473.2"; level 2; protein_id "ENSMUSP00000136181.2"; transcript_support_level "5"; mgi_id "MGI:3779462"; tag "basic"; tag "Ensembl_canonical"; tag "GENCODE_Primary"; tag "appris_principal_1"; tag "CCDS"; ccdsid "CCDS57688.1"; havana_gene "OTTMUSG00000046650.1"; havana_transcript "OTTMUST00000121237.1";
chr9	HAVANA	CDS	92075281	92075293	0	+	0	gene_id "ENSMUSG00000095654.3"; transcript_id "ENSMUST00000179751.3"; gene_type "protein_coding"; gene_name "Plscr5"; transcript_type "protein_coding"; transcript_name "Plscr5-201"; exon_number 1; exon_id "ENSMUSE00001035473.2"; level 2; protein_id "ENSMUSP00000136181.2"; transcript_support_level "5"; mgi_id "MGI:3779462"; tag "basic"; tag "Ensembl_canonical"; tag "GENCODE_Primary"; tag "appris_principal_1"; tag "CCDS"; ccdsid "CCDS57688.1"; havana_gene "OTTMUSG00000046650.1"; havana_transcript "OTTMUST00000121237.1";
chr9	HAVANA	exon	92080529	92080713	0	+	.	gene_id "ENSMUSG00000095654.3"; transcript_id "ENSMUST00000179751.3"; gene_type "protein_coding"; gene_name "Plscr5"; transcript_type "protein_coding"; transcript_name "Plscr5-201"; exon_number 2; exon_id "ENSMUSE00000997080.2"; level 2; protein_id "ENSMUSP00000136181.2"; transcript_support_level "5"; mgi_id "MGI:3779462"; tag "basic"; tag "Ensembl_canonical"; tag "GENCODE_Primary"; tag "appris_principal_1"; tag "CCDS"; ccdsid "CCDS57688.1"; havana_gene "OTTMUSG00000046650.1"; havana_transcript "OTTMUST00000121237.1";
chr9	HAVANA	CDS	92080529	92080713	0	+	2	gene_id "ENSMUSG00000095654.3"; transcript_id "ENSMUST00000179751.3"; gene_type "protein_coding"; gene_name "Plscr5"; transcript_type "protein_coding"; transcript_name "Plscr5-201"; exon_number 2; exon_id "ENSMUSE00000997080.2"; level 2; protein_id "ENSMUSP00000136181.2"; transcript_support_level "5"; mgi_id "MGI:3779462"; tag "basic"; tag "Ensembl_canonical"; tag "GENCODE_Primary"; tag "appris_principal_1"; tag "CCDS"; ccdsid "CCDS57688.1"; havana_gene "OTTMUSG00000046650.1"; havana_transcript "OTTMUST00000121237.1";
chr9	ENSEMBL_gcm37	exon	92080529	92080713	0.546792286070958	+	.	gene_id "ENSMUSG00000095654.3"; transcript_id "ENSMUSG00000095654.3_tx_2"; exon_id "chr9_92080529_92080713_+"; exonnum "3"; txlen "1503";
chr9	ENSEMBL_gcm37	exon	92080529	92080713	0.0374397235090477	+	.	gene_id "ENSMUSG00000095654.3"; transcript_id "ENSMUSG00000095654.3_tx_4"; exon_id "chr9_92080529_92080713_+"; exonnum "3"; txlen "1429";
chr9	ENSEMBL_gcm37	exon	92080529	92080713	0.0280809035024457	+	.	gene_id "ENSMUSG00000095654.3"; transcript_id "ENSMUSG00000095654.3_tx_5"; exon_id "chr9_92080529_92080713_+"; exonnum "4"; txlen "1540";
chr9	ENSEMBL_gcm37	exon	92080529	92080713	0.0236168770393406	+	.	gene_id "ENSMUSG00000095654.3"; transcript_id "ENSMUSG00000095654.3_tx_6"; exon_id "chr9_92080529_92080713_+"; exonnum "3"; txlen "1180";
chr9	ENSEMBL_gcm37	exon	92080529	92080713	0.020357219885633	+	.	gene_id "ENSMUSG00000095654.3"; transcript_id "ENSMUSG00000095654.3_tx_7"; exon_id "chr9_92080529_92080713_+"; exonnum "4"; txlen "1217";
chr9	ENSEMBL_gcm37	exon	92080529	92080713	0.000968732669322091	+	.	gene_id "ENSMUSG00000095654.3"; transcript_id "ENSMUSG00000095654.3_tx_8"; exon_id "chr9_92080529_92080713_+"; exonnum "5"; txlen "1696";
chr9	HAVANA	exon	92085347	92085389	0	+	.	gene_id "ENSMUSG00000095654.3"; transcript_id "ENSMUST00000179751.3"; gene_type "protein_coding"; gene_name "Plscr5"; transcript_type "protein_coding"; transcript_name "Plscr5-201"; exon_number 3; exon_id "ENSMUSE00001087657.2"; level 2; protein_id "ENSMUSP00000136181.2"; transcript_support_level "5"; mgi_id "MGI:3779462"; tag "basic"; tag "Ensembl_canonical"; tag "GENCODE_Primary"; tag "appris_principal_1"; tag "CCDS"; ccdsid "CCDS57688.1"; havana_gene "OTTMUSG00000046650.1"; havana_transcript "OTTMUST00000121237.1";
chr9	HAVANA	CDS	92085347	92085389	0	+	0	gene_id "ENSMUSG00000095654.3"; transcript_id "ENSMUST00000179751.3"; gene_type "protein_coding"; gene_name "Plscr5"; transcript_type "protein_coding"; transcript_name "Plscr5-201"; exon_number 3; exon_id "ENSMUSE00001087657.2"; level 2; protein_id "ENSMUSP00000136181.2"; transcript_support_level "5"; mgi_id "MGI:3779462"; tag "basic"; tag "Ensembl_canonical"; tag "GENCODE_Primary"; tag "appris_principal_1"; tag "CCDS"; ccdsid "CCDS57688.1"; havana_gene "OTTMUSG00000046650.1"; havana_transcript "OTTMUST00000121237.1";
chr9	ENSEMBL_gcm37	exon	92085347	92085389	0.546792286070958	+	.	gene_id "ENSMUSG00000095654.3"; transcript_id "ENSMUSG00000095654.3_tx_2"; exon_id "chr9_92085347_92085389_+"; exonnum "4"; txlen "1503";
chr9	ENSEMBL_gcm37	exon	92085347	92085389	0.0374397235090477	+	.	gene_id "ENSMUSG00000095654.3"; transcript_id "ENSMUSG00000095654.3_tx_4"; exon_id "chr9_92085347_92085389_+"; exonnum "4"; txlen "1429";
chr9	ENSEMBL_gcm37	exon	92085347	92085389	0.0280809035024457	+	.	gene_id "ENSMUSG00000095654.3"; transcript_id "ENSMUSG00000095654.3_tx_5"; exon_id "chr9_92085347_92085389_+"; exonnum "5"; txlen "1540";
chr9	ENSEMBL_gcm37	exon	92085347	92085389	0.0236168770393406	+	.	gene_id "ENSMUSG00000095654.3"; transcript_id "ENSMUSG00000095654.3_tx_6"; exon_id "chr9_92085347_92085389_+"; exonnum "4"; txlen "1180";
chr9	ENSEMBL_gcm37	exon	92085347	92085389	0.020357219885633	+	.	gene_id "ENSMUSG00000095654.3"; transcript_id "ENSMUSG00000095654.3_tx_7"; exon_id "chr9_92085347_92085389_+"; exonnum "5"; txlen "1217";
chr9	ENSEMBL_gcm37	exon	92085347	92085389	0.000968732669322091	+	.	gene_id "ENSMUSG00000095654.3"; transcript_id "ENSMUSG00000095654.3_tx_8"; exon_id "chr9_92085347_92085389_+"; exonnum "6"; txlen "1696";
chr9	HAVANA	exon	92086273	92086493	0	+	.	gene_id "ENSMUSG00000095654.3"; transcript_id "ENSMUST00000179751.3"; gene_type "protein_coding"; gene_name "Plscr5"; transcript_type "protein_coding"; transcript_name "Plscr5-201"; exon_number 4; exon_id "ENSMUSE00001064752.2"; level 2; protein_id "ENSMUSP00000136181.2"; transcript_support_level "5"; mgi_id "MGI:3779462"; tag "basic"; tag "Ensembl_canonical"; tag "GENCODE_Primary"; tag "appris_principal_1"; tag "CCDS"; ccdsid "CCDS57688.1"; havana_gene "OTTMUSG00000046650.1"; havana_transcript "OTTMUST00000121237.1";
chr9	HAVANA	CDS	92086273	92086493	0	+	2	gene_id "ENSMUSG00000095654.3"; transcript_id "ENSMUST00000179751.3"; gene_type "protein_coding"; gene_name "Plscr5"; transcript_type "protein_coding"; transcript_name "Plscr5-201"; exon_number 4; exon_id "ENSMUSE00001064752.2"; level 2; protein_id "ENSMUSP00000136181.2"; transcript_support_level "5"; mgi_id "MGI:3779462"; tag "basic"; tag "Ensembl_canonical"; tag "GENCODE_Primary"; tag "appris_principal_1"; tag "CCDS"; ccdsid "CCDS57688.1"; havana_gene "OTTMUSG00000046650.1"; havana_transcript "OTTMUST00000121237.1";
chr9	ENSEMBL_gcm37	exon	92086273	92086493	0.546792286070958	+	.	gene_id "ENSMUSG00000095654.3"; transcript_id "ENSMUSG00000095654.3_tx_2"; exon_id "chr9_92086273_92086493_+"; exonnum "5"; txlen "1503";
chr9	ENSEMBL_gcm37	exon	92086273	92086493	0.0374397235090477	+	.	gene_id "ENSMUSG00000095654.3"; transcript_id "ENSMUSG00000095654.3_tx_4"; exon_id "chr9_92086273_92086493_+"; exonnum "5"; txlen "1429";
chr9	ENSEMBL_gcm37	exon	92086273	92086493	0.0280809035024457	+	.	gene_id "ENSMUSG00000095654.3"; transcript_id "ENSMUSG00000095654.3_tx_5"; exon_id "chr9_92086273_92086493_+"; exonnum "6"; txlen "1540";
chr9	ENSEMBL_gcm37	exon	92086273	92086493	0.0236168770393406	+	.	gene_id "ENSMUSG00000095654.3"; transcript_id "ENSMUSG00000095654.3_tx_6"; exon_id "chr9_92086273_92086493_+"; exonnum "5"; txlen "1180";
chr9	ENSEMBL_gcm37	exon	92086273	92086493	0.020357219885633	+	.	gene_id "ENSMUSG00000095654.3"; transcript_id "ENSMUSG00000095654.3_tx_7"; exon_id "chr9_92086273_92086493_+"; exonnum "6"; txlen "1217";
chr9	ENSEMBL_gcm37	exon	92086273	92086493	0.000968732669322091	+	.	gene_id "ENSMUSG00000095654.3"; transcript_id "ENSMUSG00000095654.3_tx_8"; exon_id "chr9_92086273_92086493_+"; exonnum "7"; txlen "1696";
chr9	HAVANA	exon	92087495	92087656	0	+	.	gene_id "ENSMUSG00000095654.3"; transcript_id "ENSMUST00000179751.3"; gene_type "protein_coding"; gene_name "Plscr5"; transcript_type "protein_coding"; transcript_name "Plscr5-201"; exon_number 5; exon_id "ENSMUSE00000970506.2"; level 2; protein_id "ENSMUSP00000136181.2"; transcript_support_level "5"; mgi_id "MGI:3779462"; tag "basic"; tag "Ensembl_canonical"; tag "GENCODE_Primary"; tag "appris_principal_1"; tag "CCDS"; ccdsid "CCDS57688.1"; havana_gene "OTTMUSG00000046650.1"; havana_transcript "OTTMUST00000121237.1";
chr9	HAVANA	CDS	92087495	92087656	0	+	0	gene_id "ENSMUSG00000095654.3"; transcript_id "ENSMUST00000179751.3"; gene_type "protein_coding"; gene_name "Plscr5"; transcript_type "protein_coding"; transcript_name "Plscr5-201"; exon_number 5; exon_id "ENSMUSE00000970506.2"; level 2; protein_id "ENSMUSP00000136181.2"; transcript_support_level "5"; mgi_id "MGI:3779462"; tag "basic"; tag "Ensembl_canonical"; tag "GENCODE_Primary"; tag "appris_principal_1"; tag "CCDS"; ccdsid "CCDS57688.1"; havana_gene "OTTMUSG00000046650.1"; havana_transcript "OTTMUST00000121237.1";
chr9	ENSEMBL_gcm37	exon	92087495	92087656	0.546792286070958	+	.	gene_id "ENSMUSG00000095654.3"; transcript_id "ENSMUSG00000095654.3_tx_2"; exon_id "chr9_92087495_92087656_+"; exonnum "6"; txlen "1503";
chr9	ENSEMBL_gcm37	exon	92087495	92087656	0.0374397235090477	+	.	gene_id "ENSMUSG00000095654.3"; transcript_id "ENSMUSG00000095654.3_tx_4"; exon_id "chr9_92087495_92087656_+"; exonnum "6"; txlen "1429";
chr9	ENSEMBL_gcm37	exon	92087495	92087656	0.0280809035024457	+	.	gene_id "ENSMUSG00000095654.3"; transcript_id "ENSMUSG00000095654.3_tx_5"; exon_id "chr9_92087495_92087656_+"; exonnum "7"; txlen "1540";
chr9	ENSEMBL_gcm37	exon	92087495	92087656	0.0236168770393406	+	.	gene_id "ENSMUSG00000095654.3"; transcript_id "ENSMUSG00000095654.3_tx_6"; exon_id "chr9_92087495_92087656_+"; exonnum "6"; txlen "1180";
chr9	ENSEMBL_gcm37	exon	92087495	92087656	0.020357219885633	+	.	gene_id "ENSMUSG00000095654.3"; transcript_id "ENSMUSG00000095654.3_tx_7"; exon_id "chr9_92087495_92087656_+"; exonnum "7"; txlen "1217";
chr9	ENSEMBL_gcm37	exon	92087495	92087656	0.000968732669322091	+	.	gene_id "ENSMUSG00000095654.3"; transcript_id "ENSMUSG00000095654.3_tx_8"; exon_id "chr9_92087495_92087656_+"; exonnum "8"; txlen "1696";
chr9	HAVANA	exon	92089849	92090010	0	+	.	gene_id "ENSMUSG00000095654.3"; transcript_id "ENSMUST00000179751.3"; gene_type "protein_coding"; gene_name "Plscr5"; transcript_type "protein_coding"; transcript_name "Plscr5-201"; exon_number 6; exon_id "ENSMUSE00000984138.2"; level 2; protein_id "ENSMUSP00000136181.2"; transcript_support_level "5"; mgi_id "MGI:3779462"; tag "basic"; tag "Ensembl_canonical"; tag "GENCODE_Primary"; tag "appris_principal_1"; tag "CCDS"; ccdsid "CCDS57688.1"; havana_gene "OTTMUSG00000046650.1"; havana_transcript "OTTMUST00000121237.1";
chr9	HAVANA	CDS	92089849	92090010	0	+	0	gene_id "ENSMUSG00000095654.3"; transcript_id "ENSMUST00000179751.3"; gene_type "protein_coding"; gene_name "Plscr5"; transcript_type "protein_coding"; transcript_name "Plscr5-201"; exon_number 6; exon_id "ENSMUSE00000984138.2"; level 2; protein_id "ENSMUSP00000136181.2"; transcript_support_level "5"; mgi_id "MGI:3779462"; tag "basic"; tag "Ensembl_canonical"; tag "GENCODE_Primary"; tag "appris_principal_1"; tag "CCDS"; ccdsid "CCDS57688.1"; havana_gene "OTTMUSG00000046650.1"; havana_transcript "OTTMUST00000121237.1";
chr9	ENSEMBL_gcm37	exon	92089849	92090010	0.546792286070958	+	.	gene_id "ENSMUSG00000095654.3"; transcript_id "ENSMUSG00000095654.3_tx_2"; exon_id "chr9_92089849_92090010_+"; exonnum "7"; txlen "1503";
chr9	ENSEMBL_gcm37	exon	92089849	92090010	0.0374397235090477	+	.	gene_id "ENSMUSG00000095654.3"; transcript_id "ENSMUSG00000095654.3_tx_4"; exon_id "chr9_92089849_92090010_+"; exonnum "7"; txlen "1429";
chr9	ENSEMBL_gcm37	exon	92089849	92090010	0.0280809035024457	+	.	gene_id "ENSMUSG00000095654.3"; transcript_id "ENSMUSG00000095654.3_tx_5"; exon_id "chr9_92089849_92090010_+"; exonnum "8"; txlen "1540";
chr9	ENSEMBL_gcm37	exon	92089849	92090010	0.0236168770393406	+	.	gene_id "ENSMUSG00000095654.3"; transcript_id "ENSMUSG00000095654.3_tx_6"; exon_id "chr9_92089849_92090010_+"; exonnum "7"; txlen "1180";
chr9	ENSEMBL_gcm37	exon	92089849	92090010	0.020357219885633	+	.	gene_id "ENSMUSG00000095654.3"; transcript_id "ENSMUSG00000095654.3_tx_7"; exon_id "chr9_92089849_92090010_+"; exonnum "8"; txlen "1217";
chr9	ENSEMBL_gcm37	exon	92089849	92090010	0.000968732669322091	+	.	gene_id "ENSMUSG00000095654.3"; transcript_id "ENSMUSG00000095654.3_tx_8"; exon_id "chr9_92089849_92090010_+"; exonnum "9"; txlen "1696";
chr9	HAVANA	CDS	92091713	92091748	0	+	0	gene_id "ENSMUSG00000095654.3"; transcript_id "ENSMUST00000179751.3"; gene_type "protein_coding"; gene_name "Plscr5"; transcript_type "protein_coding"; transcript_name "Plscr5-201"; exon_number 7; exon_id "ENSMUSE00001088335.3"; level 2; protein_id "ENSMUSP00000136181.2"; transcript_support_level "5"; mgi_id "MGI:3779462"; tag "basic"; tag "Ensembl_canonical"; tag "GENCODE_Primary"; tag "appris_principal_1"; tag "CCDS"; ccdsid "CCDS57688.1"; havana_gene "OTTMUSG00000046650.1"; havana_transcript "OTTMUST00000121237.1";
chr9	sragcm37_mid	exon	92091713	92091795	0.546792286070958	+	.	gene_id "ENSMUSG00000095654.3"; transcript_id "ENSMUSG00000095654.3_tx_2"; exon_id "chr9_92091713_92091795_+"; exonnum "8"; txlen "1503";
chr9	sragcm37_mid	exon	92091713	92091795	0.0374397235090477	+	.	gene_id "ENSMUSG00000095654.3"; transcript_id "ENSMUSG00000095654.3_tx_4"; exon_id "chr9_92091713_92091795_+"; exonnum "8"; txlen "1429";
chr9	sragcm37_mid	exon	92091713	92091795	0.0280809035024457	+	.	gene_id "ENSMUSG00000095654.3"; transcript_id "ENSMUSG00000095654.3_tx_5"; exon_id "chr9_92091713_92091795_+"; exonnum "9"; txlen "1540";
chr9	sragcm37_mid	exon	92091713	92091795	0.0236168770393406	+	.	gene_id "ENSMUSG00000095654.3"; transcript_id "ENSMUSG00000095654.3_tx_6"; exon_id "chr9_92091713_92091795_+"; exonnum "8"; txlen "1180";
chr9	sragcm37_mid	exon	92091713	92091795	0.020357219885633	+	.	gene_id "ENSMUSG00000095654.3"; transcript_id "ENSMUSG00000095654.3_tx_7"; exon_id "chr9_92091713_92091795_+"; exonnum "9"; txlen "1217";
chr9	sragcm37_mid	exon	92091713	92091795	0.000968732669322091	+	.	gene_id "ENSMUSG00000095654.3"; transcript_id "ENSMUSG00000095654.3_tx_8"; exon_id "chr9_92091713_92091795_+"; exonnum "10"; txlen "1696";
chr9	HAVANA	exon	92091713	92091825	0	+	.	gene_id "ENSMUSG00000095654.3"; transcript_id "ENSMUST00000179751.3"; gene_type "protein_coding"; gene_name "Plscr5"; transcript_type "protein_coding"; transcript_name "Plscr5-201"; exon_number 7; exon_id "ENSMUSE00001088335.3"; level 2; protein_id "ENSMUSP00000136181.2"; transcript_support_level "5"; mgi_id "MGI:3779462"; tag "basic"; tag "Ensembl_canonical"; tag "GENCODE_Primary"; tag "appris_principal_1"; tag "CCDS"; ccdsid "CCDS57688.1"; havana_gene "OTTMUSG00000046650.1"; havana_transcript "OTTMUST00000121237.1";
chr9	HAVANA	stop_codon	92091749	92091751	0	+	0	gene_id "ENSMUSG00000095654.3"; transcript_id "ENSMUST00000179751.3"; gene_type "protein_coding"; gene_name "Plscr5"; transcript_type "protein_coding"; transcript_name "Plscr5-201"; exon_number 7; exon_id "ENSMUSE00001088335.3"; level 2; protein_id "ENSMUSP00000136181.2"; transcript_support_level "5"; mgi_id "MGI:3779462"; tag "basic"; tag "Ensembl_canonical"; tag "GENCODE_Primary"; tag "appris_principal_1"; tag "CCDS"; ccdsid "CCDS57688.1"; havana_gene "OTTMUSG00000046650.1"; havana_transcript "OTTMUST00000121237.1";
chr9	HAVANA	UTR	92091749	92091825	0	+	.	gene_id "ENSMUSG00000095654.3"; transcript_id "ENSMUST00000179751.3"; gene_type "protein_coding"; gene_name "Plscr5"; transcript_type "protein_coding"; transcript_name "Plscr5-201"; exon_number 7; exon_id "ENSMUSE00001088335.3"; level 2; protein_id "ENSMUSP00000136181.2"; transcript_support_level "5"; mgi_id "MGI:3779462"; tag "basic"; tag "Ensembl_canonical"; tag "GENCODE_Primary"; tag "appris_principal_1"; tag "CCDS"; ccdsid "CCDS57688.1"; havana_gene "OTTMUSG00000046650.1"; havana_transcript "OTTMUST00000121237.1";
chr9	sragcm37_ss	exon	92091878	92092308	0.546792286070958	+	.	gene_id "ENSMUSG00000095654.3"; transcript_id "ENSMUSG00000095654.3_tx_2"; exon_id "chr9_92091878_92092308_+"; exonnum "9"; txlen "1503";
chr9	sragcm37_ss	exon	92091878	92092308	0.0374397235090477	+	.	gene_id "ENSMUSG00000095654.3"; transcript_id "ENSMUSG00000095654.3_tx_4"; exon_id "chr9_92091878_92092308_+"; exonnum "9"; txlen "1429";
chr9	sragcm37_ss	exon	92091878	92092308	0.0280809035024457	+	.	gene_id "ENSMUSG00000095654.3"; transcript_id "ENSMUSG00000095654.3_tx_5"; exon_id "chr9_92091878_92092308_+"; exonnum "10"; txlen "1540";
chr9	sragcm37_ss	exon	92091878	92092308	0.000968732669322091	+	.	gene_id "ENSMUSG00000095654.3"; transcript_id "ENSMUSG00000095654.3_tx_8"; exon_id "chr9_92091878_92092308_+"; exonnum "11"; txlen "1696";
chr9	sragcm37_mid	exon	92106092	92106199	0.0236168770393406	+	.	gene_id "ENSMUSG00000095654.3"; transcript_id "ENSMUSG00000095654.3_tx_6"; exon_id "chr9_92106092_92106199_+"; exonnum "9"; txlen "1180";
chr9	sragcm37_mid	exon	92106092	92106199	0.020357219885633	+	.	gene_id "ENSMUSG00000095654.3"; transcript_id "ENSMUSG00000095654.3_tx_7"; exon_id "chr9_92106092_92106199_+"; exonnum "10"; txlen "1217";
chr9	sragcm37_es	exon	92109839	92109973	0.0949935690240686	+	.	gene_id "ENSMUSG00000095654.3"; transcript_id "ENSMUSG00000095654.3_tx_3"; exon_id "chr9_92109839_92109973_+"; exonnum "1"; txlen "1029";
chr9	sragcm37_ss	exon	92118530	92119423	0.0949935690240686	+	.	gene_id "ENSMUSG00000095654.3"; transcript_id "ENSMUSG00000095654.3_tx_3"; exon_id "chr9_92118530_92119423_+"; exonnum "2"; txlen "1029";
chr9	HAVANA	exon	92131803	92132413	0	+	.	gene_id "ENSMUSG00000032369.14"; transcript_id "ENSMUST00000093801.10"; gene_type "protein_coding"; gene_name "Plscr1"; transcript_type "protein_coding"; transcript_name "Plscr1-201"; exon_number 1; exon_id "ENSMUSE00000583640.4"; level 2; protein_id "ENSMUSP00000091318.4"; transcript_support_level "1"; mgi_id "MGI:893575"; tag "basic"; tag "Ensembl_canonical"; tag "GENCODE_Primary"; tag "appris_principal_1"; tag "CCDS"; ccdsid "CCDS52886.1"; havana_gene "OTTMUSG00000023001.1"; havana_transcript "OTTMUST00000055399.1";
chr9	HAVANA	UTR	92131803	92132413	0	+	.	gene_id "ENSMUSG00000032369.14"; transcript_id "ENSMUST00000093801.10"; gene_type "protein_coding"; gene_name "Plscr1"; transcript_type "protein_coding"; transcript_name "Plscr1-201"; exon_number 1; exon_id "ENSMUSE00000583640.4"; level 2; protein_id "ENSMUSP00000091318.4"; transcript_support_level "1"; mgi_id "MGI:893575"; tag "basic"; tag "Ensembl_canonical"; tag "GENCODE_Primary"; tag "appris_principal_1"; tag "CCDS"; ccdsid "CCDS52886.1"; havana_gene "OTTMUSG00000023001.1"; havana_transcript "OTTMUST00000055399.1";
chr9	HAVANA	gene	92131803	92154331	0	+	.	gene_id "ENSMUSG00000032369.14"; gene_type "protein_coding"; gene_name "Plscr1"; level 2; mgi_id "MGI:893575"; havana_gene "OTTMUSG00000023001.1";
chr9	HAVANA	transcript	92131803	92154331	0	+	.	gene_id "ENSMUSG00000032369.14"; transcript_id "ENSMUST00000093801.10"; gene_type "protein_coding"; gene_name "Plscr1"; transcript_type "protein_coding"; transcript_name "Plscr1-201"; level 2; protein_id "ENSMUSP00000091318.4"; transcript_support_level "1"; mgi_id "MGI:893575"; tag "basic"; tag "Ensembl_canonical"; tag "GENCODE_Primary"; tag "appris_principal_1"; tag "CCDS"; ccdsid "CCDS52886.1"; havana_gene "OTTMUSG00000023001.1"; havana_transcript "OTTMUST00000055399.1";
chr9	HAVANA	exon	92132395	92132477	0	+	.	gene_id "ENSMUSG00000032369.14"; transcript_id "ENSMUST00000186364.2"; gene_type "protein_coding"; gene_name "Plscr1"; transcript_type "protein_coding"; transcript_name "Plscr1-202"; exon_number 1; exon_id "ENSMUSE00001326945.2"; level 2; protein_id "ENSMUSP00000139479.2"; transcript_support_level "1"; mgi_id "MGI:893575"; tag "alternative_5_UTR"; tag "basic"; tag "appris_principal_1"; tag "CCDS"; ccdsid "CCDS52886.1"; havana_gene "OTTMUSG00000023001.1"; havana_transcript "OTTMUST00000121731.1";
chr9	HAVANA	UTR	92132395	92132477	0	+	.	gene_id "ENSMUSG00000032369.14"; transcript_id "ENSMUST00000186364.2"; gene_type "protein_coding"; gene_name "Plscr1"; transcript_type "protein_coding"; transcript_name "Plscr1-202"; exon_number 1; exon_id "ENSMUSE00001326945.2"; level 2; protein_id "ENSMUSP00000139479.2"; transcript_support_level "1"; mgi_id "MGI:893575"; tag "alternative_5_UTR"; tag "basic"; tag "appris_principal_1"; tag "CCDS"; ccdsid "CCDS52886.1"; havana_gene "OTTMUSG00000023001.1"; havana_transcript "OTTMUST00000121731.1";
chr9	HAVANA	transcript	92132395	92154028	0	+	.	gene_id "ENSMUSG00000032369.14"; transcript_id "ENSMUST00000186364.2"; gene_type "protein_coding"; gene_name "Plscr1"; transcript_type "protein_coding"; transcript_name "Plscr1-202"; level 2; protein_id "ENSMUSP00000139479.2"; transcript_support_level "1"; mgi_id "MGI:893575"; tag "alternative_5_UTR"; tag "basic"; tag "appris_principal_1"; tag "CCDS"; ccdsid "CCDS52886.1"; havana_gene "OTTMUSG00000023001.1"; havana_transcript "OTTMUST00000121731.1";
chr9	HAVANA	UTR	92140101	92140114	0	+	.	gene_id "ENSMUSG00000032369.14"; transcript_id "ENSMUST00000093801.10"; gene_type "protein_coding"; gene_name "Plscr1"; transcript_type "protein_coding"; transcript_name "Plscr1-201"; exon_number 2; exon_id "ENSMUSE00000694076.2"; level 2; protein_id "ENSMUSP00000091318.4"; transcript_support_level "1"; mgi_id "MGI:893575"; tag "basic"; tag "Ensembl_canonical"; tag "GENCODE_Primary"; tag "appris_principal_1"; tag "CCDS"; ccdsid "CCDS52886.1"; havana_gene "OTTMUSG00000023001.1"; havana_transcript "OTTMUST00000055399.1";
chr9	HAVANA	UTR	92140101	92140114	0	+	.	gene_id "ENSMUSG00000032369.14"; transcript_id "ENSMUST00000186364.2"; gene_type "protein_coding"; gene_name "Plscr1"; transcript_type "protein_coding"; transcript_name "Plscr1-202"; exon_number 2; exon_id "ENSMUSE00000694076.2"; level 2; protein_id "ENSMUSP00000139479.2"; transcript_support_level "1"; mgi_id "MGI:893575"; tag "alternative_5_UTR"; tag "basic"; tag "appris_principal_1"; tag "CCDS"; ccdsid "CCDS52886.1"; havana_gene "OTTMUSG00000023001.1"; havana_transcript "OTTMUST00000121731.1";
chr9	HAVANA	exon	92140101	92140127	0	+	.	gene_id "ENSMUSG00000032369.14"; transcript_id "ENSMUST00000093801.10"; gene_type "protein_coding"; gene_name "Plscr1"; transcript_type "protein_coding"; transcript_name "Plscr1-201"; exon_number 2; exon_id "ENSMUSE00000694076.2"; level 2; protein_id "ENSMUSP00000091318.4"; transcript_support_level "1"; mgi_id "MGI:893575"; tag "basic"; tag "Ensembl_canonical"; tag "GENCODE_Primary"; tag "appris_principal_1"; tag "CCDS"; ccdsid "CCDS52886.1"; havana_gene "OTTMUSG00000023001.1"; havana_transcript "OTTMUST00000055399.1";
chr9	HAVANA	exon	92140101	92140127	0	+	.	gene_id "ENSMUSG00000032369.14"; transcript_id "ENSMUST00000186364.2"; gene_type "protein_coding"; gene_name "Plscr1"; transcript_type "protein_coding"; transcript_name "Plscr1-202"; exon_number 2; exon_id "ENSMUSE00000694076.2"; level 2; protein_id "ENSMUSP00000139479.2"; transcript_support_level "1"; mgi_id "MGI:893575"; tag "alternative_5_UTR"; tag "basic"; tag "appris_principal_1"; tag "CCDS"; ccdsid "CCDS52886.1"; havana_gene "OTTMUSG00000023001.1"; havana_transcript "OTTMUST00000121731.1";
chr9	HAVANA	start_codon	92140115	92140117	0	+	0	gene_id "ENSMUSG00000032369.14"; transcript_id "ENSMUST00000093801.10"; gene_type "protein_coding"; gene_name "Plscr1"; transcript_type "protein_coding"; transcript_name "Plscr1-201"; exon_number 2; exon_id "ENSMUSE00000694076.2"; level 2; protein_id "ENSMUSP00000091318.4"; transcript_support_level "1"; mgi_id "MGI:893575"; tag "basic"; tag "Ensembl_canonical"; tag "GENCODE_Primary"; tag "appris_principal_1"; tag "CCDS"; ccdsid "CCDS52886.1"; havana_gene "OTTMUSG00000023001.1"; havana_transcript "OTTMUST00000055399.1";
chr9	HAVANA	start_codon	92140115	92140117	0	+	0	gene_id "ENSMUSG00000032369.14"; transcript_id "ENSMUST00000186364.2"; gene_type "protein_coding"; gene_name "Plscr1"; transcript_type "protein_coding"; transcript_name "Plscr1-202"; exon_number 2; exon_id "ENSMUSE00000694076.2"; level 2; protein_id "ENSMUSP00000139479.2"; transcript_support_level "1"; mgi_id "MGI:893575"; tag "alternative_5_UTR"; tag "basic"; tag "appris_principal_1"; tag "CCDS"; ccdsid "CCDS52886.1"; havana_gene "OTTMUSG00000023001.1"; havana_transcript "OTTMUST00000121731.1";
chr9	HAVANA	CDS	92140115	92140127	0	+	0	gene_id "ENSMUSG00000032369.14"; transcript_id "ENSMUST00000093801.10"; gene_type "protein_coding"; gene_name "Plscr1"; transcript_type "protein_coding"; transcript_name "Plscr1-201"; exon_number 2; exon_id "ENSMUSE00000694076.2"; level 2; protein_id "ENSMUSP00000091318.4"; transcript_support_level "1"; mgi_id "MGI:893575"; tag "basic"; tag "Ensembl_canonical"; tag "GENCODE_Primary"; tag "appris_principal_1"; tag "CCDS"; ccdsid "CCDS52886.1"; havana_gene "OTTMUSG00000023001.1"; havana_transcript "OTTMUST00000055399.1";
chr9	HAVANA	CDS	92140115	92140127	0	+	0	gene_id "ENSMUSG00000032369.14"; transcript_id "ENSMUST00000186364.2"; gene_type "protein_coding"; gene_name "Plscr1"; transcript_type "protein_coding"; transcript_name "Plscr1-202"; exon_number 2; exon_id "ENSMUSE00000694076.2"; level 2; protein_id "ENSMUSP00000139479.2"; transcript_support_level "1"; mgi_id "MGI:893575"; tag "alternative_5_UTR"; tag "basic"; tag "appris_principal_1"; tag "CCDS"; ccdsid "CCDS52886.1"; havana_gene "OTTMUSG00000023001.1"; havana_transcript "OTTMUST00000121731.1";
chr9	HAVANA	exon	92141327	92141407	0	+	.	gene_id "ENSMUSG00000032369.14"; transcript_id "ENSMUST00000093801.10"; gene_type "protein_coding"; gene_name "Plscr1"; transcript_type "protein_coding"; transcript_name "Plscr1-201"; exon_number 3; exon_id "ENSMUSE00001047857.2"; level 2; protein_id "ENSMUSP00000091318.4"; transcript_support_level "1"; mgi_id "MGI:893575"; tag "basic"; tag "Ensembl_canonical"; tag "GENCODE_Primary"; tag "appris_principal_1"; tag "CCDS"; ccdsid "CCDS52886.1"; havana_gene "OTTMUSG00000023001.1"; havana_transcript "OTTMUST00000055399.1";
chr9	HAVANA	CDS	92141327	92141407	0	+	2	gene_id "ENSMUSG00000032369.14"; transcript_id "ENSMUST00000093801.10"; gene_type "protein_coding"; gene_name "Plscr1"; transcript_type "protein_coding"; transcript_name "Plscr1-201"; exon_number 3; exon_id "ENSMUSE00001047857.2"; level 2; protein_id "ENSMUSP00000091318.4"; transcript_support_level "1"; mgi_id "MGI:893575"; tag "basic"; tag "Ensembl_canonical"; tag "GENCODE_Primary"; tag "appris_principal_1"; tag "CCDS"; ccdsid "CCDS52886.1"; havana_gene "OTTMUSG00000023001.1"; havana_transcript "OTTMUST00000055399.1";
chr9	HAVANA	exon	92141327	92141407	0	+	.	gene_id "ENSMUSG00000032369.14"; transcript_id "ENSMUST00000186364.2"; gene_type "protein_coding"; gene_name "Plscr1"; transcript_type "protein_coding"; transcript_name "Plscr1-202"; exon_number 3; exon_id "ENSMUSE00001047857.2"; level 2; protein_id "ENSMUSP00000139479.2"; transcript_support_level "1"; mgi_id "MGI:893575"; tag "alternative_5_UTR"; tag "basic"; tag "appris_principal_1"; tag "CCDS"; ccdsid "CCDS52886.1"; havana_gene "OTTMUSG00000023001.1"; havana_transcript "OTTMUST00000121731.1";
chr9	HAVANA	CDS	92141327	92141407	0	+	2	gene_id "ENSMUSG00000032369.14"; transcript_id "ENSMUST00000186364.2"; gene_type "protein_coding"; gene_name "Plscr1"; transcript_type "protein_coding"; transcript_name "Plscr1-202"; exon_number 3; exon_id "ENSMUSE00001047857.2"; level 2; protein_id "ENSMUSP00000139479.2"; transcript_support_level "1"; mgi_id "MGI:893575"; tag "alternative_5_UTR"; tag "basic"; tag "appris_principal_1"; tag "CCDS"; ccdsid "CCDS52886.1"; havana_gene "OTTMUSG00000023001.1"; havana_transcript "OTTMUST00000121731.1";
chr9	HAVANA	exon	92145086	92145330	0	+	.	gene_id "ENSMUSG00000032369.14"; transcript_id "ENSMUST00000093801.10"; gene_type "protein_coding"; gene_name "Plscr1"; transcript_type "protein_coding"; transcript_name "Plscr1-201"; exon_number 4; exon_id "ENSMUSE00000219139.3"; level 2; protein_id "ENSMUSP00000091318.4"; transcript_support_level "1"; mgi_id "MGI:893575"; tag "basic"; tag "Ensembl_canonical"; tag "GENCODE_Primary"; tag "appris_principal_1"; tag "CCDS"; ccdsid "CCDS52886.1"; havana_gene "OTTMUSG00000023001.1"; havana_transcript "OTTMUST00000055399.1";
chr9	HAVANA	CDS	92145086	92145330	0	+	2	gene_id "ENSMUSG00000032369.14"; transcript_id "ENSMUST00000093801.10"; gene_type "protein_coding"; gene_name "Plscr1"; transcript_type "protein_coding"; transcript_name "Plscr1-201"; exon_number 4; exon_id "ENSMUSE00000219139.3"; level 2; protein_id "ENSMUSP00000091318.4"; transcript_support_level "1"; mgi_id "MGI:893575"; tag "basic"; tag "Ensembl_canonical"; tag "GENCODE_Primary"; tag "appris_principal_1"; tag "CCDS"; ccdsid "CCDS52886.1"; havana_gene "OTTMUSG00000023001.1"; havana_transcript "OTTMUST00000055399.1";
chr9	HAVANA	exon	92145086	92145330	0	+	.	gene_id "ENSMUSG00000032369.14"; transcript_id "ENSMUST00000186364.2"; gene_type "protein_coding"; gene_name "Plscr1"; transcript_type "protein_coding"; transcript_name "Plscr1-202"; exon_number 4; exon_id "ENSMUSE00000219139.3"; level 2; protein_id "ENSMUSP00000139479.2"; transcript_support_level "1"; mgi_id "MGI:893575"; tag "alternative_5_UTR"; tag "basic"; tag "appris_principal_1"; tag "CCDS"; ccdsid "CCDS52886.1"; havana_gene "OTTMUSG00000023001.1"; havana_transcript "OTTMUST00000121731.1";
chr9	HAVANA	CDS	92145086	92145330	0	+	2	gene_id "ENSMUSG00000032369.14"; transcript_id "ENSMUST00000186364.2"; gene_type "protein_coding"; gene_name "Plscr1"; transcript_type "protein_coding"; transcript_name "Plscr1-202"; exon_number 4; exon_id "ENSMUSE00000219139.3"; level 2; protein_id "ENSMUSP00000139479.2"; transcript_support_level "1"; mgi_id "MGI:893575"; tag "alternative_5_UTR"; tag "basic"; tag "appris_principal_1"; tag "CCDS"; ccdsid "CCDS52886.1"; havana_gene "OTTMUSG00000023001.1"; havana_transcript "OTTMUST00000121731.1";
chr9	HAVANA	exon	92146699	92146741	0	+	.	gene_id "ENSMUSG00000032369.14"; transcript_id "ENSMUST00000093801.10"; gene_type "protein_coding"; gene_name "Plscr1"; transcript_type "protein_coding"; transcript_name "Plscr1-201"; exon_number 5; exon_id "ENSMUSE00000986507.2"; level 2; protein_id "ENSMUSP00000091318.4"; transcript_support_level "1"; mgi_id "MGI:893575"; tag "basic"; tag "Ensembl_canonical"; tag "GENCODE_Primary"; tag "appris_principal_1"; tag "CCDS"; ccdsid "CCDS52886.1"; havana_gene "OTTMUSG00000023001.1"; havana_transcript "OTTMUST00000055399.1";
chr9	HAVANA	CDS	92146699	92146741	0	+	0	gene_id "ENSMUSG00000032369.14"; transcript_id "ENSMUST00000093801.10"; gene_type "protein_coding"; gene_name "Plscr1"; transcript_type "protein_coding"; transcript_name "Plscr1-201"; exon_number 5; exon_id "ENSMUSE00000986507.2"; level 2; protein_id "ENSMUSP00000091318.4"; transcript_support_level "1"; mgi_id "MGI:893575"; tag "basic"; tag "Ensembl_canonical"; tag "GENCODE_Primary"; tag "appris_principal_1"; tag "CCDS"; ccdsid "CCDS52886.1"; havana_gene "OTTMUSG00000023001.1"; havana_transcript "OTTMUST00000055399.1";
chr9	HAVANA	exon	92146699	92146741	0	+	.	gene_id "ENSMUSG00000032369.14"; transcript_id "ENSMUST00000186364.2"; gene_type "protein_coding"; gene_name "Plscr1"; transcript_type "protein_coding"; transcript_name "Plscr1-202"; exon_number 5; exon_id "ENSMUSE00000986507.2"; level 2; protein_id "ENSMUSP00000139479.2"; transcript_support_level "1"; mgi_id "MGI:893575"; tag "alternative_5_UTR"; tag "basic"; tag "appris_principal_1"; tag "CCDS"; ccdsid "CCDS52886.1"; havana_gene "OTTMUSG00000023001.1"; havana_transcript "OTTMUST00000121731.1";
chr9	HAVANA	CDS	92146699	92146741	0	+	0	gene_id "ENSMUSG00000032369.14"; transcript_id "ENSMUST00000186364.2"; gene_type "protein_coding"; gene_name "Plscr1"; transcript_type "protein_coding"; transcript_name "Plscr1-202"; exon_number 5; exon_id "ENSMUSE00000986507.2"; level 2; protein_id "ENSMUSP00000139479.2"; transcript_support_level "1"; mgi_id "MGI:893575"; tag "alternative_5_UTR"; tag "basic"; tag "appris_principal_1"; tag "CCDS"; ccdsid "CCDS52886.1"; havana_gene "OTTMUSG00000023001.1"; havana_transcript "OTTMUST00000121731.1";
chr9	HAVANA	exon	92148348	92148664	0	+	.	gene_id "ENSMUSG00000032369.14"; transcript_id "ENSMUST00000187952.2"; gene_type "protein_coding"; gene_name "Plscr1"; transcript_type "retained_intron"; transcript_name "Plscr1-203"; exon_number 1; exon_id "ENSMUSE00001318584.2"; level 2; transcript_support_level "1"; mgi_id "MGI:893575"; havana_gene "OTTMUSG00000023001.1"; havana_transcript "OTTMUST00000121732.1";
chr9	HAVANA	transcript	92148348	92154030	0	+	.	gene_id "ENSMUSG00000032369.14"; transcript_id "ENSMUST00000187952.2"; gene_type "protein_coding"; gene_name "Plscr1"; transcript_type "retained_intron"; transcript_name "Plscr1-203"; level 2; transcript_support_level "1"; mgi_id "MGI:893575"; havana_gene "OTTMUSG00000023001.1"; havana_transcript "OTTMUST00000121732.1";
chr9	HAVANA	exon	92148444	92148664	0	+	.	gene_id "ENSMUSG00000032369.14"; transcript_id "ENSMUST00000093801.10"; gene_type "protein_coding"; gene_name "Plscr1"; transcript_type "protein_coding"; transcript_name "Plscr1-201"; exon_number 6; exon_id "ENSMUSE00001041207.2"; level 2; protein_id "ENSMUSP00000091318.4"; transcript_support_level "1"; mgi_id "MGI:893575"; tag "basic"; tag "Ensembl_canonical"; tag "GENCODE_Primary"; tag "appris_principal_1"; tag "CCDS"; ccdsid "CCDS52886.1"; havana_gene "OTTMUSG00000023001.1"; havana_transcript "OTTMUST00000055399.1";
chr9	HAVANA	CDS	92148444	92148664	0	+	2	gene_id "ENSMUSG00000032369.14"; transcript_id "ENSMUST00000093801.10"; gene_type "protein_coding"; gene_name "Plscr1"; transcript_type "protein_coding"; transcript_name "Plscr1-201"; exon_number 6; exon_id "ENSMUSE00001041207.2"; level 2; protein_id "ENSMUSP00000091318.4"; transcript_support_level "1"; mgi_id "MGI:893575"; tag "basic"; tag "Ensembl_canonical"; tag "GENCODE_Primary"; tag "appris_principal_1"; tag "CCDS"; ccdsid "CCDS52886.1"; havana_gene "OTTMUSG00000023001.1"; havana_transcript "OTTMUST00000055399.1";
chr9	HAVANA	exon	92148444	92148664	0	+	.	gene_id "ENSMUSG00000032369.14"; transcript_id "ENSMUST00000186364.2"; gene_type "protein_coding"; gene_name "Plscr1"; transcript_type "protein_coding"; transcript_name "Plscr1-202"; exon_number 6; exon_id "ENSMUSE00001041207.2"; level 2; protein_id "ENSMUSP00000139479.2"; transcript_support_level "1"; mgi_id "MGI:893575"; tag "alternative_5_UTR"; tag "basic"; tag "appris_principal_1"; tag "CCDS"; ccdsid "CCDS52886.1"; havana_gene "OTTMUSG00000023001.1"; havana_transcript "OTTMUST00000121731.1";
chr9	HAVANA	CDS	92148444	92148664	0	+	2	gene_id "ENSMUSG00000032369.14"; transcript_id "ENSMUST00000186364.2"; gene_type "protein_coding"; gene_name "Plscr1"; transcript_type "protein_coding"; transcript_name "Plscr1-202"; exon_number 6; exon_id "ENSMUSE00001041207.2"; level 2; protein_id "ENSMUSP00000139479.2"; transcript_support_level "1"; mgi_id "MGI:893575"; tag "alternative_5_UTR"; tag "basic"; tag "appris_principal_1"; tag "CCDS"; ccdsid "CCDS52886.1"; havana_gene "OTTMUSG00000023001.1"; havana_transcript "OTTMUST00000121731.1";
chr9	HAVANA	exon	92148765	92148926	0	+	.	gene_id "ENSMUSG00000032369.14"; transcript_id "ENSMUST00000093801.10"; gene_type "protein_coding"; gene_name "Plscr1"; transcript_type "protein_coding"; transcript_name "Plscr1-201"; exon_number 7; exon_id "ENSMUSE00001014680.2"; level 2; protein_id "ENSMUSP00000091318.4"; transcript_support_level "1"; mgi_id "MGI:893575"; tag "basic"; tag "Ensembl_canonical"; tag "GENCODE_Primary"; tag "appris_principal_1"; tag "CCDS"; ccdsid "CCDS52886.1"; havana_gene "OTTMUSG00000023001.1"; havana_transcript "OTTMUST00000055399.1";
chr9	HAVANA	CDS	92148765	92148926	0	+	0	gene_id "ENSMUSG00000032369.14"; transcript_id "ENSMUST00000093801.10"; gene_type "protein_coding"; gene_name "Plscr1"; transcript_type "protein_coding"; transcript_name "Plscr1-201"; exon_number 7; exon_id "ENSMUSE00001014680.2"; level 2; protein_id "ENSMUSP00000091318.4"; transcript_support_level "1"; mgi_id "MGI:893575"; tag "basic"; tag "Ensembl_canonical"; tag "GENCODE_Primary"; tag "appris_principal_1"; tag "CCDS"; ccdsid "CCDS52886.1"; havana_gene "OTTMUSG00000023001.1"; havana_transcript "OTTMUST00000055399.1";
chr9	HAVANA	exon	92148765	92148926	0	+	.	gene_id "ENSMUSG00000032369.14"; transcript_id "ENSMUST00000186364.2"; gene_type "protein_coding"; gene_name "Plscr1"; transcript_type "protein_coding"; transcript_name "Plscr1-202"; exon_number 7; exon_id "ENSMUSE00001014680.2"; level 2; protein_id "ENSMUSP00000139479.2"; transcript_support_level "1"; mgi_id "MGI:893575"; tag "alternative_5_UTR"; tag "basic"; tag "appris_principal_1"; tag "CCDS"; ccdsid "CCDS52886.1"; havana_gene "OTTMUSG00000023001.1"; havana_transcript "OTTMUST00000121731.1";
chr9	HAVANA	CDS	92148765	92148926	0	+	0	gene_id "ENSMUSG00000032369.14"; transcript_id "ENSMUST00000186364.2"; gene_type "protein_coding"; gene_name "Plscr1"; transcript_type "protein_coding"; transcript_name "Plscr1-202"; exon_number 7; exon_id "ENSMUSE00001014680.2"; level 2; protein_id "ENSMUSP00000139479.2"; transcript_support_level "1"; mgi_id "MGI:893575"; tag "alternative_5_UTR"; tag "basic"; tag "appris_principal_1"; tag "CCDS"; ccdsid "CCDS52886.1"; havana_gene "OTTMUSG00000023001.1"; havana_transcript "OTTMUST00000121731.1";
chr9	HAVANA	exon	92148765	92148926	0	+	.	gene_id "ENSMUSG00000032369.14"; transcript_id "ENSMUST00000187952.2"; gene_type "protein_coding"; gene_name "Plscr1"; transcript_type "retained_intron"; transcript_name "Plscr1-203"; exon_number 2; exon_id "ENSMUSE00001334325.2"; level 2; transcript_support_level "1"; mgi_id "MGI:893575"; havana_gene "OTTMUSG00000023001.1"; havana_transcript "OTTMUST00000121732.1";
chr9	HAVANA	exon	92151868	92152029	0	+	.	gene_id "ENSMUSG00000032369.14"; transcript_id "ENSMUST00000093801.10"; gene_type "protein_coding"; gene_name "Plscr1"; transcript_type "protein_coding"; transcript_name "Plscr1-201"; exon_number 8; exon_id "ENSMUSE00000240989.2"; level 2; protein_id "ENSMUSP00000091318.4"; transcript_support_level "1"; mgi_id "MGI:893575"; tag "basic"; tag "Ensembl_canonical"; tag "GENCODE_Primary"; tag "appris_principal_1"; tag "CCDS"; ccdsid "CCDS52886.1"; havana_gene "OTTMUSG00000023001.1"; havana_transcript "OTTMUST00000055399.1";
chr9	HAVANA	CDS	92151868	92152029	0	+	0	gene_id "ENSMUSG00000032369.14"; transcript_id "ENSMUST00000093801.10"; gene_type "protein_coding"; gene_name "Plscr1"; transcript_type "protein_coding"; transcript_name "Plscr1-201"; exon_number 8; exon_id "ENSMUSE00000240989.2"; level 2; protein_id "ENSMUSP00000091318.4"; transcript_support_level "1"; mgi_id "MGI:893575"; tag "basic"; tag "Ensembl_canonical"; tag "GENCODE_Primary"; tag "appris_principal_1"; tag "CCDS"; ccdsid "CCDS52886.1"; havana_gene "OTTMUSG00000023001.1"; havana_transcript "OTTMUST00000055399.1";
chr9	HAVANA	exon	92151868	92152029	0	+	.	gene_id "ENSMUSG00000032369.14"; transcript_id "ENSMUST00000186364.2"; gene_type "protein_coding"; gene_name "Plscr1"; transcript_type "protein_coding"; transcript_name "Plscr1-202"; exon_number 8; exon_id "ENSMUSE00000240989.2"; level 2; protein_id "ENSMUSP00000139479.2"; transcript_support_level "1"; mgi_id "MGI:893575"; tag "alternative_5_UTR"; tag "basic"; tag "appris_principal_1"; tag "CCDS"; ccdsid "CCDS52886.1"; havana_gene "OTTMUSG00000023001.1"; havana_transcript "OTTMUST00000121731.1";
chr9	HAVANA	CDS	92151868	92152029	0	+	0	gene_id "ENSMUSG00000032369.14"; transcript_id "ENSMUST00000186364.2"; gene_type "protein_coding"; gene_name "Plscr1"; transcript_type "protein_coding"; transcript_name "Plscr1-202"; exon_number 8; exon_id "ENSMUSE00000240989.2"; level 2; protein_id "ENSMUSP00000139479.2"; transcript_support_level "1"; mgi_id "MGI:893575"; tag "alternative_5_UTR"; tag "basic"; tag "appris_principal_1"; tag "CCDS"; ccdsid "CCDS52886.1"; havana_gene "OTTMUSG00000023001.1"; havana_transcript "OTTMUST00000121731.1";
chr9	HAVANA	exon	92151868	92152029	0	+	.	gene_id "ENSMUSG00000032369.14"; transcript_id "ENSMUST00000187952.2"; gene_type "protein_coding"; gene_name "Plscr1"; transcript_type "retained_intron"; transcript_name "Plscr1-203"; exon_number 3; exon_id "ENSMUSE00001328327.2"; level 2; transcript_support_level "1"; mgi_id "MGI:893575"; havana_gene "OTTMUSG00000023001.1"; havana_transcript "OTTMUST00000121732.1";
chr9	HAVANA	CDS	92153582	92153638	0	+	0	gene_id "ENSMUSG00000032369.14"; transcript_id "ENSMUST00000093801.10"; gene_type "protein_coding"; gene_name "Plscr1"; transcript_type "protein_coding"; transcript_name "Plscr1-201"; exon_number 9; exon_id "ENSMUSE00001333142.2"; level 2; protein_id "ENSMUSP00000091318.4"; transcript_support_level "1"; mgi_id "MGI:893575"; tag "basic"; tag "Ensembl_canonical"; tag "GENCODE_Primary"; tag "appris_principal_1"; tag "CCDS"; ccdsid "CCDS52886.1"; havana_gene "OTTMUSG00000023001.1"; havana_transcript "OTTMUST00000055399.1";
chr9	HAVANA	CDS	92153582	92153638	0	+	0	gene_id "ENSMUSG00000032369.14"; transcript_id "ENSMUST00000186364.2"; gene_type "protein_coding"; gene_name "Plscr1"; transcript_type "protein_coding"; transcript_name "Plscr1-202"; exon_number 9; exon_id "ENSMUSE00000583635.2"; level 2; protein_id "ENSMUSP00000139479.2"; transcript_support_level "1"; mgi_id "MGI:893575"; tag "alternative_5_UTR"; tag "basic"; tag "appris_principal_1"; tag "CCDS"; ccdsid "CCDS52886.1"; havana_gene "OTTMUSG00000023001.1"; havana_transcript "OTTMUST00000121731.1";
chr9	HAVANA	exon	92153582	92154028	0	+	.	gene_id "ENSMUSG00000032369.14"; transcript_id "ENSMUST00000186364.2"; gene_type "protein_coding"; gene_name "Plscr1"; transcript_type "protein_coding"; transcript_name "Plscr1-202"; exon_number 9; exon_id "ENSMUSE00000583635.2"; level 2; protein_id "ENSMUSP00000139479.2"; transcript_support_level "1"; mgi_id "MGI:893575"; tag "alternative_5_UTR"; tag "basic"; tag "appris_principal_1"; tag "CCDS"; ccdsid "CCDS52886.1"; havana_gene "OTTMUSG00000023001.1"; havana_transcript "OTTMUST00000121731.1";
chr9	HAVANA	exon	92153582	92154030	0	+	.	gene_id "ENSMUSG00000032369.14"; transcript_id "ENSMUST00000187952.2"; gene_type "protein_coding"; gene_name "Plscr1"; transcript_type "retained_intron"; transcript_name "Plscr1-203"; exon_number 4; exon_id "ENSMUSE00001320171.2"; level 2; transcript_support_level "1"; mgi_id "MGI:893575"; havana_gene "OTTMUSG00000023001.1"; havana_transcript "OTTMUST00000121732.1";
chr9	HAVANA	exon	92153582	92154331	0	+	.	gene_id "ENSMUSG00000032369.14"; transcript_id "ENSMUST00000093801.10"; gene_type "protein_coding"; gene_name "Plscr1"; transcript_type "protein_coding"; transcript_name "Plscr1-201"; exon_number 9; exon_id "ENSMUSE00001333142.2"; level 2; protein_id "ENSMUSP00000091318.4"; transcript_support_level "1"; mgi_id "MGI:893575"; tag "basic"; tag "Ensembl_canonical"; tag "GENCODE_Primary"; tag "appris_principal_1"; tag "CCDS"; ccdsid "CCDS52886.1"; havana_gene "OTTMUSG00000023001.1"; havana_transcript "OTTMUST00000055399.1";
chr9	HAVANA	stop_codon	92153639	92153641	0	+	0	gene_id "ENSMUSG00000032369.14"; transcript_id "ENSMUST00000093801.10"; gene_type "protein_coding"; gene_name "Plscr1"; transcript_type "protein_coding"; transcript_name "Plscr1-201"; exon_number 9; exon_id "ENSMUSE00001333142.2"; level 2; protein_id "ENSMUSP00000091318.4"; transcript_support_level "1"; mgi_id "MGI:893575"; tag "basic"; tag "Ensembl_canonical"; tag "GENCODE_Primary"; tag "appris_principal_1"; tag "CCDS"; ccdsid "CCDS52886.1"; havana_gene "OTTMUSG00000023001.1"; havana_transcript "OTTMUST00000055399.1";
chr9	HAVANA	stop_codon	92153639	92153641	0	+	0	gene_id "ENSMUSG00000032369.14"; transcript_id "ENSMUST00000186364.2"; gene_type "protein_coding"; gene_name "Plscr1"; transcript_type "protein_coding"; transcript_name "Plscr1-202"; exon_number 9; exon_id "ENSMUSE00000583635.2"; level 2; protein_id "ENSMUSP00000139479.2"; transcript_support_level "1"; mgi_id "MGI:893575"; tag "alternative_5_UTR"; tag "basic"; tag "appris_principal_1"; tag "CCDS"; ccdsid "CCDS52886.1"; havana_gene "OTTMUSG00000023001.1"; havana_transcript "OTTMUST00000121731.1";
chr9	HAVANA	UTR	92153639	92154028	0	+	.	gene_id "ENSMUSG00000032369.14"; transcript_id "ENSMUST00000186364.2"; gene_type "protein_coding"; gene_name "Plscr1"; transcript_type "protein_coding"; transcript_name "Plscr1-202"; exon_number 9; exon_id "ENSMUSE00000583635.2"; level 2; protein_id "ENSMUSP00000139479.2"; transcript_support_level "1"; mgi_id "MGI:893575"; tag "alternative_5_UTR"; tag "basic"; tag "appris_principal_1"; tag "CCDS"; ccdsid "CCDS52886.1"; havana_gene "OTTMUSG00000023001.1"; havana_transcript "OTTMUST00000121731.1";
chr9	HAVANA	UTR	92153639	92154331	0	+	.	gene_id "ENSMUSG00000032369.14"; transcript_id "ENSMUST00000093801.10"; gene_type "protein_coding"; gene_name "Plscr1"; transcript_type "protein_coding"; transcript_name "Plscr1-201"; exon_number 9; exon_id "ENSMUSE00001333142.2"; level 2; protein_id "ENSMUSP00000091318.4"; transcript_support_level "1"; mgi_id "MGI:893575"; tag "basic"; tag "Ensembl_canonical"; tag "GENCODE_Primary"; tag "appris_principal_1"; tag "CCDS"; ccdsid "CCDS52886.1"; havana_gene "OTTMUSG00000023001.1"; havana_transcript "OTTMUST00000055399.1";
chr9	HAVANA	exon	92157655	92158066	0	+	.	gene_id "ENSMUSG00000032372.15"; transcript_id "ENSMUST00000034932.14"; gene_type "protein_coding"; gene_name "Plscr2"; transcript_type "protein_coding"; transcript_name "Plscr2-201"; exon_number 1; exon_id "ENSMUSE00000789911.2"; level 2; protein_id "ENSMUSP00000034932.8"; transcript_support_level "1"; mgi_id "MGI:1270860"; tag "basic"; tag "appris_principal_1"; tag "CCDS"; ccdsid "CCDS23405.1"; havana_gene "OTTMUSG00000022967.1"; havana_transcript "OTTMUST00000055273.1";
chr9	HAVANA	UTR	92157655	92158066	0	+	.	gene_id "ENSMUSG00000032372.15"; transcript_id "ENSMUST00000034932.14"; gene_type "protein_coding"; gene_name "Plscr2"; transcript_type "protein_coding"; transcript_name "Plscr2-201"; exon_number 1; exon_id "ENSMUSE00000789911.2"; level 2; protein_id "ENSMUSP00000034932.8"; transcript_support_level "1"; mgi_id "MGI:1270860"; tag "basic"; tag "appris_principal_1"; tag "CCDS"; ccdsid "CCDS23405.1"; havana_gene "OTTMUSG00000022967.1"; havana_transcript "OTTMUST00000055273.1";
chr9	HAVANA	exon	92157655	92158066	0	+	.	gene_id "ENSMUSG00000032372.15"; transcript_id "ENSMUST00000180154.9"; gene_type "protein_coding"; gene_name "Plscr2"; transcript_type "protein_coding"; transcript_name "Plscr2-205"; exon_number 1; exon_id "ENSMUSE00000789911.2"; level 2; protein_id "ENSMUSP00000136481.2"; transcript_support_level "1"; mgi_id "MGI:1270860"; tag "basic"; tag "Ensembl_canonical"; tag "GENCODE_Primary"; tag "appris_principal_1"; tag "CCDS"; ccdsid "CCDS23405.1"; havana_gene "OTTMUSG00000022967.1";
chr9	HAVANA	UTR	92157655	92158066	0	+	.	gene_id "ENSMUSG00000032372.15"; transcript_id "ENSMUST00000180154.9"; gene_type "protein_coding"; gene_name "Plscr2"; transcript_type "protein_coding"; transcript_name "Plscr2-205"; exon_number 1; exon_id "ENSMUSE00000789911.2"; level 2; protein_id "ENSMUSP00000136481.2"; transcript_support_level "1"; mgi_id "MGI:1270860"; tag "basic"; tag "Ensembl_canonical"; tag "GENCODE_Primary"; tag "appris_principal_1"; tag "CCDS"; ccdsid "CCDS23405.1"; havana_gene "OTTMUSG00000022967.1";
chr9	HAVANA	transcript	92157655	92179784	0	+	.	gene_id "ENSMUSG00000032372.15"; transcript_id "ENSMUST00000034932.14"; gene_type "protein_coding"; gene_name "Plscr2"; transcript_type "protein_coding"; transcript_name "Plscr2-201"; level 2; protein_id "ENSMUSP00000034932.8"; transcript_support_level "1"; mgi_id "MGI:1270860"; tag "basic"; tag "appris_principal_1"; tag "CCDS"; ccdsid "CCDS23405.1"; havana_gene "OTTMUSG00000022967.1"; havana_transcript "OTTMUST00000055273.1";
chr9	HAVANA	gene	92157655	92179805	0	+	.	gene_id "ENSMUSG00000032372.15"; gene_type "protein_coding"; gene_name "Plscr2"; level 2; mgi_id "MGI:1270860"; havana_gene "OTTMUSG00000022967.1";
chr9	HAVANA	transcript	92157655	92179805	0	+	.	gene_id "ENSMUSG00000032372.15"; transcript_id "ENSMUST00000180154.9"; gene_type "protein_coding"; gene_name "Plscr2"; transcript_type "protein_coding"; transcript_name "Plscr2-205"; level 2; protein_id "ENSMUSP00000136481.2"; transcript_support_level "1"; mgi_id "MGI:1270860"; tag "basic"; tag "Ensembl_canonical"; tag "GENCODE_Primary"; tag "appris_principal_1"; tag "CCDS"; ccdsid "CCDS23405.1"; havana_gene "OTTMUSG00000022967.1";
chr9	HAVANA	exon	92157799	92158066	0	+	.	gene_id "ENSMUSG00000032372.15"; transcript_id "ENSMUST00000126911.2"; gene_type "protein_coding"; gene_name "Plscr2"; transcript_type "protein_coding"; transcript_name "Plscr2-203"; exon_number 1; exon_id "ENSMUSE00000390660.9"; level 2; protein_id "ENSMUSP00000119104.2"; transcript_support_level "3"; mgi_id "MGI:1270860"; tag "mRNA_end_NF"; tag "cds_end_NF"; tag "alternative_5_UTR"; havana_gene "OTTMUSG00000022967.1"; havana_transcript "OTTMUST00000055274.1";
chr9	HAVANA	UTR	92157799	92158066	0	+	.	gene_id "ENSMUSG00000032372.15"; transcript_id "ENSMUST00000126911.2"; gene_type "protein_coding"; gene_name "Plscr2"; transcript_type "protein_coding"; transcript_name "Plscr2-203"; exon_number 1; exon_id "ENSMUSE00000390660.9"; level 2; protein_id "ENSMUSP00000119104.2"; transcript_support_level "3"; mgi_id "MGI:1270860"; tag "mRNA_end_NF"; tag "cds_end_NF"; tag "alternative_5_UTR"; havana_gene "OTTMUSG00000022967.1"; havana_transcript "OTTMUST00000055274.1";
chr9	ENSEMBL_gcm37	exon	92157799	92158066	0.811547839072231	+	.	gene_id "ENSMUSG00000032372.15"; transcript_id "ENSMUSG00000032372.15_tx_3"; exon_id "chr9_92157799_92158066_+"; exonnum "1"; txlen "2468";
chr9	HAVANA	transcript	92157799	92164245	0	+	.	gene_id "ENSMUSG00000032372.15"; transcript_id "ENSMUST00000126911.2"; gene_type "protein_coding"; gene_name "Plscr2"; transcript_type "protein_coding"; transcript_name "Plscr2-203"; level 2; protein_id "ENSMUSP00000119104.2"; transcript_support_level "3"; mgi_id "MGI:1270860"; tag "mRNA_end_NF"; tag "cds_end_NF"; tag "alternative_5_UTR"; havana_gene "OTTMUSG00000022967.1"; havana_transcript "OTTMUST00000055274.1";
chr9	HAVANA	exon	92160041	92160045	0	+	.	gene_id "ENSMUSG00000032372.15"; transcript_id "ENSMUST00000180154.9"; gene_type "protein_coding"; gene_name "Plscr2"; transcript_type "protein_coding"; transcript_name "Plscr2-205"; exon_number 2; exon_id "ENSMUSE00001495238.2"; level 2; protein_id "ENSMUSP00000136481.2"; transcript_support_level "1"; mgi_id "MGI:1270860"; tag "basic"; tag "Ensembl_canonical"; tag "GENCODE_Primary"; tag "appris_principal_1"; tag "CCDS"; ccdsid "CCDS23405.1"; havana_gene "OTTMUSG00000022967.1";
chr9	HAVANA	UTR	92160041	92160045	0	+	.	gene_id "ENSMUSG00000032372.15"; transcript_id "ENSMUST00000180154.9"; gene_type "protein_coding"; gene_name "Plscr2"; transcript_type "protein_coding"; transcript_name "Plscr2-205"; exon_number 2; exon_id "ENSMUSE00001495238.2"; level 2; protein_id "ENSMUSP00000136481.2"; transcript_support_level "1"; mgi_id "MGI:1270860"; tag "basic"; tag "Ensembl_canonical"; tag "GENCODE_Primary"; tag "appris_principal_1"; tag "CCDS"; ccdsid "CCDS23405.1"; havana_gene "OTTMUSG00000022967.1";
chr9	HAVANA	exon	92163294	92163836	0	+	.	gene_id "ENSMUSG00000032372.15"; transcript_id "ENSMUST00000126911.2"; gene_type "protein_coding"; gene_name "Plscr2"; transcript_type "protein_coding"; transcript_name "Plscr2-203"; exon_number 2; exon_id "ENSMUSE00000754877.2"; level 2; protein_id "ENSMUSP00000119104.2"; transcript_support_level "3"; mgi_id "MGI:1270860"; tag "mRNA_end_NF"; tag "cds_end_NF"; tag "alternative_5_UTR"; havana_gene "OTTMUSG00000022967.1"; havana_transcript "OTTMUST00000055274.1";
chr9	HAVANA	UTR	92163294	92163836	0	+	.	gene_id "ENSMUSG00000032372.15"; transcript_id "ENSMUST00000126911.2"; gene_type "protein_coding"; gene_name "Plscr2"; transcript_type "protein_coding"; transcript_name "Plscr2-203"; exon_number 2; exon_id "ENSMUSE00000754877.2"; level 2; protein_id "ENSMUSP00000119104.2"; transcript_support_level "3"; mgi_id "MGI:1270860"; tag "mRNA_end_NF"; tag "cds_end_NF"; tag "alternative_5_UTR"; havana_gene "OTTMUSG00000022967.1"; havana_transcript "OTTMUST00000055274.1";
chr9	ENSEMBL_gcm37	exon	92163294	92163836	0.811547839072231	+	.	gene_id "ENSMUSG00000032372.15"; transcript_id "ENSMUSG00000032372.15_tx_3"; exon_id "chr9_92163294_92163836_+"; exonnum "2"; txlen "2468";
chr9	HAVANA	UTR	92164165	92164172	0	+	.	gene_id "ENSMUSG00000032372.15"; transcript_id "ENSMUST00000034932.14"; gene_type "protein_coding"; gene_name "Plscr2"; transcript_type "protein_coding"; transcript_name "Plscr2-201"; exon_number 2; exon_id "ENSMUSE00001380011.2"; level 2; protein_id "ENSMUSP00000034932.8"; transcript_support_level "1"; mgi_id "MGI:1270860"; tag "basic"; tag "appris_principal_1"; tag "CCDS"; ccdsid "CCDS23405.1"; havana_gene "OTTMUSG00000022967.1"; havana_transcript "OTTMUST00000055273.1";
chr9	HAVANA	UTR	92164165	92164172	0	+	.	gene_id "ENSMUSG00000032372.15"; transcript_id "ENSMUST00000180154.9"; gene_type "protein_coding"; gene_name "Plscr2"; transcript_type "protein_coding"; transcript_name "Plscr2-205"; exon_number 3; exon_id "ENSMUSE00001380011.2"; level 2; protein_id "ENSMUSP00000136481.2"; transcript_support_level "1"; mgi_id "MGI:1270860"; tag "basic"; tag "Ensembl_canonical"; tag "GENCODE_Primary"; tag "appris_principal_1"; tag "CCDS"; ccdsid "CCDS23405.1"; havana_gene "OTTMUSG00000022967.1";
chr9	HAVANA	UTR	92164165	92164172	0	+	.	gene_id "ENSMUSG00000032372.15"; transcript_id "ENSMUST00000126911.2"; gene_type "protein_coding"; gene_name "Plscr2"; transcript_type "protein_coding"; transcript_name "Plscr2-203"; exon_number 3; exon_id "ENSMUSE00001380011.2"; level 2; protein_id "ENSMUSP00000119104.2"; transcript_support_level "3"; mgi_id "MGI:1270860"; tag "mRNA_end_NF"; tag "cds_end_NF"; tag "alternative_5_UTR"; havana_gene "OTTMUSG00000022967.1"; havana_transcript "OTTMUST00000055274.1";
chr9	HAVANA	exon	92164165	92164245	0	+	.	gene_id "ENSMUSG00000032372.15"; transcript_id "ENSMUST00000034932.14"; gene_type "protein_coding"; gene_name "Plscr2"; transcript_type "protein_coding"; transcript_name "Plscr2-201"; exon_number 2; exon_id "ENSMUSE00001380011.2"; level 2; protein_id "ENSMUSP00000034932.8"; transcript_support_level "1"; mgi_id "MGI:1270860"; tag "basic"; tag "appris_principal_1"; tag "CCDS"; ccdsid "CCDS23405.1"; havana_gene "OTTMUSG00000022967.1"; havana_transcript "OTTMUST00000055273.1";
chr9	HAVANA	exon	92164165	92164245	0	+	.	gene_id "ENSMUSG00000032372.15"; transcript_id "ENSMUST00000180154.9"; gene_type "protein_coding"; gene_name "Plscr2"; transcript_type "protein_coding"; transcript_name "Plscr2-205"; exon_number 3; exon_id "ENSMUSE00001380011.2"; level 2; protein_id "ENSMUSP00000136481.2"; transcript_support_level "1"; mgi_id "MGI:1270860"; tag "basic"; tag "Ensembl_canonical"; tag "GENCODE_Primary"; tag "appris_principal_1"; tag "CCDS"; ccdsid "CCDS23405.1"; havana_gene "OTTMUSG00000022967.1";
chr9	HAVANA	exon	92164165	92164245	0	+	.	gene_id "ENSMUSG00000032372.15"; transcript_id "ENSMUST00000126911.2"; gene_type "protein_coding"; gene_name "Plscr2"; transcript_type "protein_coding"; transcript_name "Plscr2-203"; exon_number 3; exon_id "ENSMUSE00001380011.2"; level 2; protein_id "ENSMUSP00000119104.2"; transcript_support_level "3"; mgi_id "MGI:1270860"; tag "mRNA_end_NF"; tag "cds_end_NF"; tag "alternative_5_UTR"; havana_gene "OTTMUSG00000022967.1"; havana_transcript "OTTMUST00000055274.1";
chr9	ENSEMBL_gcm37	exon	92164165	92164245	0.811547839072231	+	.	gene_id "ENSMUSG00000032372.15"; transcript_id "ENSMUSG00000032372.15_tx_3"; exon_id "chr9_92164165_92164245_+"; exonnum "3"; txlen "2468";
chr9	HAVANA	start_codon	92164173	92164175	0	+	0	gene_id "ENSMUSG00000032372.15"; transcript_id "ENSMUST00000034932.14"; gene_type "protein_coding"; gene_name "Plscr2"; transcript_type "protein_coding"; transcript_name "Plscr2-201"; exon_number 2; exon_id "ENSMUSE00001380011.2"; level 2; protein_id "ENSMUSP00000034932.8"; transcript_support_level "1"; mgi_id "MGI:1270860"; tag "basic"; tag "appris_principal_1"; tag "CCDS"; ccdsid "CCDS23405.1"; havana_gene "OTTMUSG00000022967.1"; havana_transcript "OTTMUST00000055273.1";
chr9	HAVANA	start_codon	92164173	92164175	0	+	0	gene_id "ENSMUSG00000032372.15"; transcript_id "ENSMUST00000180154.9"; gene_type "protein_coding"; gene_name "Plscr2"; transcript_type "protein_coding"; transcript_name "Plscr2-205"; exon_number 3; exon_id "ENSMUSE00001380011.2"; level 2; protein_id "ENSMUSP00000136481.2"; transcript_support_level "1"; mgi_id "MGI:1270860"; tag "basic"; tag "Ensembl_canonical"; tag "GENCODE_Primary"; tag "appris_principal_1"; tag "CCDS"; ccdsid "CCDS23405.1"; havana_gene "OTTMUSG00000022967.1";
chr9	HAVANA	start_codon	92164173	92164175	0	+	0	gene_id "ENSMUSG00000032372.15"; transcript_id "ENSMUST00000126911.2"; gene_type "protein_coding"; gene_name "Plscr2"; transcript_type "protein_coding"; transcript_name "Plscr2-203"; exon_number 3; exon_id "ENSMUSE00001380011.2"; level 2; protein_id "ENSMUSP00000119104.2"; transcript_support_level "3"; mgi_id "MGI:1270860"; tag "mRNA_end_NF"; tag "cds_end_NF"; tag "alternative_5_UTR"; havana_gene "OTTMUSG00000022967.1"; havana_transcript "OTTMUST00000055274.1";
chr9	HAVANA	CDS	92164173	92164245	0	+	0	gene_id "ENSMUSG00000032372.15"; transcript_id "ENSMUST00000034932.14"; gene_type "protein_coding"; gene_name "Plscr2"; transcript_type "protein_coding"; transcript_name "Plscr2-201"; exon_number 2; exon_id "ENSMUSE00001380011.2"; level 2; protein_id "ENSMUSP00000034932.8"; transcript_support_level "1"; mgi_id "MGI:1270860"; tag "basic"; tag "appris_principal_1"; tag "CCDS"; ccdsid "CCDS23405.1"; havana_gene "OTTMUSG00000022967.1"; havana_transcript "OTTMUST00000055273.1";
chr9	HAVANA	CDS	92164173	92164245	0	+	0	gene_id "ENSMUSG00000032372.15"; transcript_id "ENSMUST00000180154.9"; gene_type "protein_coding"; gene_name "Plscr2"; transcript_type "protein_coding"; transcript_name "Plscr2-205"; exon_number 3; exon_id "ENSMUSE00001380011.2"; level 2; protein_id "ENSMUSP00000136481.2"; transcript_support_level "1"; mgi_id "MGI:1270860"; tag "basic"; tag "Ensembl_canonical"; tag "GENCODE_Primary"; tag "appris_principal_1"; tag "CCDS"; ccdsid "CCDS23405.1"; havana_gene "OTTMUSG00000022967.1";
chr9	HAVANA	CDS	92164173	92164245	0	+	0	gene_id "ENSMUSG00000032372.15"; transcript_id "ENSMUST00000126911.2"; gene_type "protein_coding"; gene_name "Plscr2"; transcript_type "protein_coding"; transcript_name "Plscr2-203"; exon_number 3; exon_id "ENSMUSE00001380011.2"; level 2; protein_id "ENSMUSP00000119104.2"; transcript_support_level "3"; mgi_id "MGI:1270860"; tag "mRNA_end_NF"; tag "cds_end_NF"; tag "alternative_5_UTR"; havana_gene "OTTMUSG00000022967.1"; havana_transcript "OTTMUST00000055274.1";
chr9	HAVANA	exon	92169625	92169857	0	+	.	gene_id "ENSMUSG00000032372.15"; transcript_id "ENSMUST00000034932.14"; gene_type "protein_coding"; gene_name "Plscr2"; transcript_type "protein_coding"; transcript_name "Plscr2-201"; exon_number 3; exon_id "ENSMUSE00000219165.2"; level 2; protein_id "ENSMUSP00000034932.8"; transcript_support_level "1"; mgi_id "MGI:1270860"; tag "basic"; tag "appris_principal_1"; tag "CCDS"; ccdsid "CCDS23405.1"; havana_gene "OTTMUSG00000022967.1"; havana_transcript "OTTMUST00000055273.1";
chr9	HAVANA	CDS	92169625	92169857	0	+	2	gene_id "ENSMUSG00000032372.15"; transcript_id "ENSMUST00000034932.14"; gene_type "protein_coding"; gene_name "Plscr2"; transcript_type "protein_coding"; transcript_name "Plscr2-201"; exon_number 3; exon_id "ENSMUSE00000219165.2"; level 2; protein_id "ENSMUSP00000034932.8"; transcript_support_level "1"; mgi_id "MGI:1270860"; tag "basic"; tag "appris_principal_1"; tag "CCDS"; ccdsid "CCDS23405.1"; havana_gene "OTTMUSG00000022967.1"; havana_transcript "OTTMUST00000055273.1";
chr9	HAVANA	exon	92169625	92169857	0	+	.	gene_id "ENSMUSG00000032372.15"; transcript_id "ENSMUST00000180154.9"; gene_type "protein_coding"; gene_name "Plscr2"; transcript_type "protein_coding"; transcript_name "Plscr2-205"; exon_number 4; exon_id "ENSMUSE00000219165.2"; level 2; protein_id "ENSMUSP00000136481.2"; transcript_support_level "1"; mgi_id "MGI:1270860"; tag "basic"; tag "Ensembl_canonical"; tag "GENCODE_Primary"; tag "appris_principal_1"; tag "CCDS"; ccdsid "CCDS23405.1"; havana_gene "OTTMUSG00000022967.1";
chr9	HAVANA	CDS	92169625	92169857	0	+	2	gene_id "ENSMUSG00000032372.15"; transcript_id "ENSMUST00000180154.9"; gene_type "protein_coding"; gene_name "Plscr2"; transcript_type "protein_coding"; transcript_name "Plscr2-205"; exon_number 4; exon_id "ENSMUSE00000219165.2"; level 2; protein_id "ENSMUSP00000136481.2"; transcript_support_level "1"; mgi_id "MGI:1270860"; tag "basic"; tag "Ensembl_canonical"; tag "GENCODE_Primary"; tag "appris_principal_1"; tag "CCDS"; ccdsid "CCDS23405.1"; havana_gene "OTTMUSG00000022967.1";
chr9	ENSEMBL_gcm37	exon	92169625	92169857	0.811547839072231	+	.	gene_id "ENSMUSG00000032372.15"; transcript_id "ENSMUSG00000032372.15_tx_3"; exon_id "chr9_92169625_92169857_+"; exonnum "4"; txlen "2468";
chr9	HAVANA	exon	92171625	92171758	0	+	.	gene_id "ENSMUSG00000032372.15"; transcript_id "ENSMUST00000113044.3"; gene_type "protein_coding"; gene_name "Plscr2"; transcript_type "protein_coding"; transcript_name "Plscr2-202"; exon_number 1; exon_id "ENSMUSE00000694062.2"; level 2; protein_id "ENSMUSP00000108667.2"; transcript_support_level "3"; mgi_id "MGI:1270860"; tag "basic"; havana_gene "OTTMUSG00000022967.1"; havana_transcript "OTTMUST00000055276.1";
chr9	HAVANA	UTR	92171625	92171758	0	+	.	gene_id "ENSMUSG00000032372.15"; transcript_id "ENSMUST00000113044.3"; gene_type "protein_coding"; gene_name "Plscr2"; transcript_type "protein_coding"; transcript_name "Plscr2-202"; exon_number 1; exon_id "ENSMUSE00000694062.2"; level 2; protein_id "ENSMUSP00000108667.2"; transcript_support_level "3"; mgi_id "MGI:1270860"; tag "basic"; havana_gene "OTTMUSG00000022967.1"; havana_transcript "OTTMUST00000055276.1";
chr9	HAVANA	transcript	92171625	92179784	0	+	.	gene_id "ENSMUSG00000032372.15"; transcript_id "ENSMUST00000113044.3"; gene_type "protein_coding"; gene_name "Plscr2"; transcript_type "protein_coding"; transcript_name "Plscr2-202"; level 2; protein_id "ENSMUSP00000108667.2"; transcript_support_level "3"; mgi_id "MGI:1270860"; tag "basic"; havana_gene "OTTMUSG00000022967.1"; havana_transcript "OTTMUST00000055276.1";
chr9	HAVANA	exon	92171716	92171758	0	+	.	gene_id "ENSMUSG00000032372.15"; transcript_id "ENSMUST00000034932.14"; gene_type "protein_coding"; gene_name "Plscr2"; transcript_type "protein_coding"; transcript_name "Plscr2-201"; exon_number 4; exon_id "ENSMUSE00001086678.2"; level 2; protein_id "ENSMUSP00000034932.8"; transcript_support_level "1"; mgi_id "MGI:1270860"; tag "basic"; tag "appris_principal_1"; tag "CCDS"; ccdsid "CCDS23405.1"; havana_gene "OTTMUSG00000022967.1"; havana_transcript "OTTMUST00000055273.1";
chr9	HAVANA	CDS	92171716	92171758	0	+	0	gene_id "ENSMUSG00000032372.15"; transcript_id "ENSMUST00000034932.14"; gene_type "protein_coding"; gene_name "Plscr2"; transcript_type "protein_coding"; transcript_name "Plscr2-201"; exon_number 4; exon_id "ENSMUSE00001086678.2"; level 2; protein_id "ENSMUSP00000034932.8"; transcript_support_level "1"; mgi_id "MGI:1270860"; tag "basic"; tag "appris_principal_1"; tag "CCDS"; ccdsid "CCDS23405.1"; havana_gene "OTTMUSG00000022967.1"; havana_transcript "OTTMUST00000055273.1";
chr9	HAVANA	exon	92171716	92171758	0	+	.	gene_id "ENSMUSG00000032372.15"; transcript_id "ENSMUST00000180154.9"; gene_type "protein_coding"; gene_name "Plscr2"; transcript_type "protein_coding"; transcript_name "Plscr2-205"; exon_number 5; exon_id "ENSMUSE00001086678.2"; level 2; protein_id "ENSMUSP00000136481.2"; transcript_support_level "1"; mgi_id "MGI:1270860"; tag "basic"; tag "Ensembl_canonical"; tag "GENCODE_Primary"; tag "appris_principal_1"; tag "CCDS"; ccdsid "CCDS23405.1"; havana_gene "OTTMUSG00000022967.1";
chr9	HAVANA	CDS	92171716	92171758	0	+	0	gene_id "ENSMUSG00000032372.15"; transcript_id "ENSMUST00000180154.9"; gene_type "protein_coding"; gene_name "Plscr2"; transcript_type "protein_coding"; transcript_name "Plscr2-205"; exon_number 5; exon_id "ENSMUSE00001086678.2"; level 2; protein_id "ENSMUSP00000136481.2"; transcript_support_level "1"; mgi_id "MGI:1270860"; tag "basic"; tag "Ensembl_canonical"; tag "GENCODE_Primary"; tag "appris_principal_1"; tag "CCDS"; ccdsid "CCDS23405.1"; havana_gene "OTTMUSG00000022967.1";
chr9	ENSEMBL_gcm37	exon	92171716	92171758	0.811547839072231	+	.	gene_id "ENSMUSG00000032372.15"; transcript_id "ENSMUSG00000032372.15_tx_3"; exon_id "chr9_92171716_92171758_+"; exonnum "5"; txlen "2468";
chr9	sragcm37_mid	exon	92172405	92172599	0.811547839072231	+	.	gene_id "ENSMUSG00000032372.15"; transcript_id "ENSMUSG00000032372.15_tx_3"; exon_id "chr9_92172405_92172599_+"; exonnum "6"; txlen "2468";
chr9	HAVANA	UTR	92172692	92172747	0	+	.	gene_id "ENSMUSG00000032372.15"; transcript_id "ENSMUST00000113044.3"; gene_type "protein_coding"; gene_name "Plscr2"; transcript_type "protein_coding"; transcript_name "Plscr2-202"; exon_number 2; exon_id "ENSMUSE00001268087.2"; level 2; protein_id "ENSMUSP00000108667.2"; transcript_support_level "3"; mgi_id "MGI:1270860"; tag "basic"; havana_gene "OTTMUSG00000022967.1"; havana_transcript "OTTMUST00000055276.1";
chr9	HAVANA	exon	92172692	92172912	0	+	.	gene_id "ENSMUSG00000032372.15"; transcript_id "ENSMUST00000034932.14"; gene_type "protein_coding"; gene_name "Plscr2"; transcript_type "protein_coding"; transcript_name "Plscr2-201"; exon_number 5; exon_id "ENSMUSE00001275615.2"; level 2; protein_id "ENSMUSP00000034932.8"; transcript_support_level "1"; mgi_id "MGI:1270860"; tag "basic"; tag "appris_principal_1"; tag "CCDS"; ccdsid "CCDS23405.1"; havana_gene "OTTMUSG00000022967.1"; havana_transcript "OTTMUST00000055273.1";
chr9	HAVANA	CDS	92172692	92172912	0	+	2	gene_id "ENSMUSG00000032372.15"; transcript_id "ENSMUST00000034932.14"; gene_type "protein_coding"; gene_name "Plscr2"; transcript_type "protein_coding"; transcript_name "Plscr2-201"; exon_number 5; exon_id "ENSMUSE00001275615.2"; level 2; protein_id "ENSMUSP00000034932.8"; transcript_support_level "1"; mgi_id "MGI:1270860"; tag "basic"; tag "appris_principal_1"; tag "CCDS"; ccdsid "CCDS23405.1"; havana_gene "OTTMUSG00000022967.1"; havana_transcript "OTTMUST00000055273.1";
chr9	HAVANA	exon	92172692	92172912	0	+	.	gene_id "ENSMUSG00000032372.15"; transcript_id "ENSMUST00000180154.9"; gene_type "protein_coding"; gene_name "Plscr2"; transcript_type "protein_coding"; transcript_name "Plscr2-205"; exon_number 6; exon_id "ENSMUSE00001275615.2"; level 2; protein_id "ENSMUSP00000136481.2"; transcript_support_level "1"; mgi_id "MGI:1270860"; tag "basic"; tag "Ensembl_canonical"; tag "GENCODE_Primary"; tag "appris_principal_1"; tag "CCDS"; ccdsid "CCDS23405.1"; havana_gene "OTTMUSG00000022967.1";
chr9	HAVANA	CDS	92172692	92172912	0	+	2	gene_id "ENSMUSG00000032372.15"; transcript_id "ENSMUST00000180154.9"; gene_type "protein_coding"; gene_name "Plscr2"; transcript_type "protein_coding"; transcript_name "Plscr2-205"; exon_number 6; exon_id "ENSMUSE00001275615.2"; level 2; protein_id "ENSMUSP00000136481.2"; transcript_support_level "1"; mgi_id "MGI:1270860"; tag "basic"; tag "Ensembl_canonical"; tag "GENCODE_Primary"; tag "appris_principal_1"; tag "CCDS"; ccdsid "CCDS23405.1"; havana_gene "OTTMUSG00000022967.1";
chr9	HAVANA	exon	92172692	92172912	0	+	.	gene_id "ENSMUSG00000032372.15"; transcript_id "ENSMUST00000113044.3"; gene_type "protein_coding"; gene_name "Plscr2"; transcript_type "protein_coding"; transcript_name "Plscr2-202"; exon_number 2; exon_id "ENSMUSE00001268087.2"; level 2; protein_id "ENSMUSP00000108667.2"; transcript_support_level "3"; mgi_id "MGI:1270860"; tag "basic"; havana_gene "OTTMUSG00000022967.1"; havana_transcript "OTTMUST00000055276.1";
chr9	ENSEMBL_gcm37	exon	92172692	92172912	0.811547839072231	+	.	gene_id "ENSMUSG00000032372.15"; transcript_id "ENSMUSG00000032372.15_tx_3"; exon_id "chr9_92172692_92172912_+"; exonnum "7"; txlen "2468";
chr9	HAVANA	start_codon	92172748	92172750	0	+	0	gene_id "ENSMUSG00000032372.15"; transcript_id "ENSMUST00000113044.3"; gene_type "protein_coding"; gene_name "Plscr2"; transcript_type "protein_coding"; transcript_name "Plscr2-202"; exon_number 2; exon_id "ENSMUSE00001268087.2"; level 2; protein_id "ENSMUSP00000108667.2"; transcript_support_level "3"; mgi_id "MGI:1270860"; tag "basic"; havana_gene "OTTMUSG00000022967.1"; havana_transcript "OTTMUST00000055276.1";
chr9	HAVANA	CDS	92172748	92172912	0	+	0	gene_id "ENSMUSG00000032372.15"; transcript_id "ENSMUST00000113044.3"; gene_type "protein_coding"; gene_name "Plscr2"; transcript_type "protein_coding"; transcript_name "Plscr2-202"; exon_number 2; exon_id "ENSMUSE00001268087.2"; level 2; protein_id "ENSMUSP00000108667.2"; transcript_support_level "3"; mgi_id "MGI:1270860"; tag "basic"; havana_gene "OTTMUSG00000022967.1"; havana_transcript "OTTMUST00000055276.1";
chr9	HAVANA	exon	92172872	92172912	0	+	.	gene_id "ENSMUSG00000032372.15"; transcript_id "ENSMUST00000156772.2"; gene_type "protein_coding"; gene_name "Plscr2"; transcript_type "retained_intron"; transcript_name "Plscr2-204"; exon_number 1; exon_id "ENSMUSE00000790613.2"; level 2; transcript_support_level "5"; mgi_id "MGI:1270860"; havana_gene "OTTMUSG00000022967.1"; havana_transcript "OTTMUST00000055275.1";
chr9	HAVANA	transcript	92172872	92173837	0	+	.	gene_id "ENSMUSG00000032372.15"; transcript_id "ENSMUST00000156772.2"; gene_type "protein_coding"; gene_name "Plscr2"; transcript_type "retained_intron"; transcript_name "Plscr2-204"; level 2; transcript_support_level "5"; mgi_id "MGI:1270860"; havana_gene "OTTMUSG00000022967.1"; havana_transcript "OTTMUST00000055275.1";
chr9	HAVANA	exon	92173030	92173191	0	+	.	gene_id "ENSMUSG00000032372.15"; transcript_id "ENSMUST00000034932.14"; gene_type "protein_coding"; gene_name "Plscr2"; transcript_type "protein_coding"; transcript_name "Plscr2-201"; exon_number 6; exon_id "ENSMUSE00001050527.2"; level 2; protein_id "ENSMUSP00000034932.8"; transcript_support_level "1"; mgi_id "MGI:1270860"; tag "basic"; tag "appris_principal_1"; tag "CCDS"; ccdsid "CCDS23405.1"; havana_gene "OTTMUSG00000022967.1"; havana_transcript "OTTMUST00000055273.1";
chr9	HAVANA	CDS	92173030	92173191	0	+	0	gene_id "ENSMUSG00000032372.15"; transcript_id "ENSMUST00000034932.14"; gene_type "protein_coding"; gene_name "Plscr2"; transcript_type "protein_coding"; transcript_name "Plscr2-201"; exon_number 6; exon_id "ENSMUSE00001050527.2"; level 2; protein_id "ENSMUSP00000034932.8"; transcript_support_level "1"; mgi_id "MGI:1270860"; tag "basic"; tag "appris_principal_1"; tag "CCDS"; ccdsid "CCDS23405.1"; havana_gene "OTTMUSG00000022967.1"; havana_transcript "OTTMUST00000055273.1";
chr9	HAVANA	exon	92173030	92173191	0	+	.	gene_id "ENSMUSG00000032372.15"; transcript_id "ENSMUST00000180154.9"; gene_type "protein_coding"; gene_name "Plscr2"; transcript_type "protein_coding"; transcript_name "Plscr2-205"; exon_number 7; exon_id "ENSMUSE00001050527.2"; level 2; protein_id "ENSMUSP00000136481.2"; transcript_support_level "1"; mgi_id "MGI:1270860"; tag "basic"; tag "Ensembl_canonical"; tag "GENCODE_Primary"; tag "appris_principal_1"; tag "CCDS"; ccdsid "CCDS23405.1"; havana_gene "OTTMUSG00000022967.1";
chr9	HAVANA	CDS	92173030	92173191	0	+	0	gene_id "ENSMUSG00000032372.15"; transcript_id "ENSMUST00000180154.9"; gene_type "protein_coding"; gene_name "Plscr2"; transcript_type "protein_coding"; transcript_name "Plscr2-205"; exon_number 7; exon_id "ENSMUSE00001050527.2"; level 2; protein_id "ENSMUSP00000136481.2"; transcript_support_level "1"; mgi_id "MGI:1270860"; tag "basic"; tag "Ensembl_canonical"; tag "GENCODE_Primary"; tag "appris_principal_1"; tag "CCDS"; ccdsid "CCDS23405.1"; havana_gene "OTTMUSG00000022967.1";
chr9	HAVANA	exon	92173030	92173191	0	+	.	gene_id "ENSMUSG00000032372.15"; transcript_id "ENSMUST00000113044.3"; gene_type "protein_coding"; gene_name "Plscr2"; transcript_type "protein_coding"; transcript_name "Plscr2-202"; exon_number 3; exon_id "ENSMUSE00001050527.2"; level 2; protein_id "ENSMUSP00000108667.2"; transcript_support_level "3"; mgi_id "MGI:1270860"; tag "basic"; havana_gene "OTTMUSG00000022967.1"; havana_transcript "OTTMUST00000055276.1";
chr9	HAVANA	CDS	92173030	92173191	0	+	0	gene_id "ENSMUSG00000032372.15"; transcript_id "ENSMUST00000113044.3"; gene_type "protein_coding"; gene_name "Plscr2"; transcript_type "protein_coding"; transcript_name "Plscr2-202"; exon_number 3; exon_id "ENSMUSE00001050527.2"; level 2; protein_id "ENSMUSP00000108667.2"; transcript_support_level "3"; mgi_id "MGI:1270860"; tag "basic"; havana_gene "OTTMUSG00000022967.1"; havana_transcript "OTTMUST00000055276.1";
chr9	ENSEMBL_gcm37	exon	92173030	92173191	0.811547839072231	+	.	gene_id "ENSMUSG00000032372.15"; transcript_id "ENSMUSG00000032372.15_tx_3"; exon_id "chr9_92173030_92173191_+"; exonnum "8"; txlen "2468";
chr9	HAVANA	exon	92173030	92173837	0	+	.	gene_id "ENSMUSG00000032372.15"; transcript_id "ENSMUST00000156772.2"; gene_type "protein_coding"; gene_name "Plscr2"; transcript_type "retained_intron"; transcript_name "Plscr2-204"; exon_number 2; exon_id "ENSMUSE00000727960.2"; level 2; transcript_support_level "5"; mgi_id "MGI:1270860"; havana_gene "OTTMUSG00000022967.1"; havana_transcript "OTTMUST00000055275.1";
chr9	HAVANA	exon	92177568	92177729	0	+	.	gene_id "ENSMUSG00000032372.15"; transcript_id "ENSMUST00000034932.14"; gene_type "protein_coding"; gene_name "Plscr2"; transcript_type "protein_coding"; transcript_name "Plscr2-201"; exon_number 7; exon_id "ENSMUSE00000219160.2"; level 2; protein_id "ENSMUSP00000034932.8"; transcript_support_level "1"; mgi_id "MGI:1270860"; tag "basic"; tag "appris_principal_1"; tag "CCDS"; ccdsid "CCDS23405.1"; havana_gene "OTTMUSG00000022967.1"; havana_transcript "OTTMUST00000055273.1";
chr9	HAVANA	CDS	92177568	92177729	0	+	0	gene_id "ENSMUSG00000032372.15"; transcript_id "ENSMUST00000034932.14"; gene_type "protein_coding"; gene_name "Plscr2"; transcript_type "protein_coding"; transcript_name "Plscr2-201"; exon_number 7; exon_id "ENSMUSE00000219160.2"; level 2; protein_id "ENSMUSP00000034932.8"; transcript_support_level "1"; mgi_id "MGI:1270860"; tag "basic"; tag "appris_principal_1"; tag "CCDS"; ccdsid "CCDS23405.1"; havana_gene "OTTMUSG00000022967.1"; havana_transcript "OTTMUST00000055273.1";
chr9	HAVANA	exon	92177568	92177729	0	+	.	gene_id "ENSMUSG00000032372.15"; transcript_id "ENSMUST00000180154.9"; gene_type "protein_coding"; gene_name "Plscr2"; transcript_type "protein_coding"; transcript_name "Plscr2-205"; exon_number 8; exon_id "ENSMUSE00000219160.2"; level 2; protein_id "ENSMUSP00000136481.2"; transcript_support_level "1"; mgi_id "MGI:1270860"; tag "basic"; tag "Ensembl_canonical"; tag "GENCODE_Primary"; tag "appris_principal_1"; tag "CCDS"; ccdsid "CCDS23405.1"; havana_gene "OTTMUSG00000022967.1";
chr9	HAVANA	CDS	92177568	92177729	0	+	0	gene_id "ENSMUSG00000032372.15"; transcript_id "ENSMUST00000180154.9"; gene_type "protein_coding"; gene_name "Plscr2"; transcript_type "protein_coding"; transcript_name "Plscr2-205"; exon_number 8; exon_id "ENSMUSE00000219160.2"; level 2; protein_id "ENSMUSP00000136481.2"; transcript_support_level "1"; mgi_id "MGI:1270860"; tag "basic"; tag "Ensembl_canonical"; tag "GENCODE_Primary"; tag "appris_principal_1"; tag "CCDS"; ccdsid "CCDS23405.1"; havana_gene "OTTMUSG00000022967.1";
chr9	HAVANA	exon	92177568	92177729	0	+	.	gene_id "ENSMUSG00000032372.15"; transcript_id "ENSMUST00000113044.3"; gene_type "protein_coding"; gene_name "Plscr2"; transcript_type "protein_coding"; transcript_name "Plscr2-202"; exon_number 4; exon_id "ENSMUSE00000219160.2"; level 2; protein_id "ENSMUSP00000108667.2"; transcript_support_level "3"; mgi_id "MGI:1270860"; tag "basic"; havana_gene "OTTMUSG00000022967.1"; havana_transcript "OTTMUST00000055276.1";
chr9	HAVANA	CDS	92177568	92177729	0	+	0	gene_id "ENSMUSG00000032372.15"; transcript_id "ENSMUST00000113044.3"; gene_type "protein_coding"; gene_name "Plscr2"; transcript_type "protein_coding"; transcript_name "Plscr2-202"; exon_number 4; exon_id "ENSMUSE00000219160.2"; level 2; protein_id "ENSMUSP00000108667.2"; transcript_support_level "3"; mgi_id "MGI:1270860"; tag "basic"; havana_gene "OTTMUSG00000022967.1"; havana_transcript "OTTMUST00000055276.1";
chr9	ENSEMBL_gcm37	exon	92177568	92177729	0.811547839072231	+	.	gene_id "ENSMUSG00000032372.15"; transcript_id "ENSMUSG00000032372.15_tx_3"; exon_id "chr9_92177568_92177729_+"; exonnum "9"; txlen "2468";
chr9	HAVANA	CDS	92179225	92179251	0	+	0	gene_id "ENSMUSG00000032372.15"; transcript_id "ENSMUST00000034932.14"; gene_type "protein_coding"; gene_name "Plscr2"; transcript_type "protein_coding"; transcript_name "Plscr2-201"; exon_number 8; exon_id "ENSMUSE00000383147.8"; level 2; protein_id "ENSMUSP00000034932.8"; transcript_support_level "1"; mgi_id "MGI:1270860"; tag "basic"; tag "appris_principal_1"; tag "CCDS"; ccdsid "CCDS23405.1"; havana_gene "OTTMUSG00000022967.1"; havana_transcript "OTTMUST00000055273.1";
chr9	HAVANA	CDS	92179225	92179251	0	+	0	gene_id "ENSMUSG00000032372.15"; transcript_id "ENSMUST00000180154.9"; gene_type "protein_coding"; gene_name "Plscr2"; transcript_type "protein_coding"; transcript_name "Plscr2-205"; exon_number 9; exon_id "ENSMUSE00000976750.2"; level 2; protein_id "ENSMUSP00000136481.2"; transcript_support_level "1"; mgi_id "MGI:1270860"; tag "basic"; tag "Ensembl_canonical"; tag "GENCODE_Primary"; tag "appris_principal_1"; tag "CCDS"; ccdsid "CCDS23405.1"; havana_gene "OTTMUSG00000022967.1";
chr9	HAVANA	CDS	92179225	92179251	0	+	0	gene_id "ENSMUSG00000032372.15"; transcript_id "ENSMUST00000113044.3"; gene_type "protein_coding"; gene_name "Plscr2"; transcript_type "protein_coding"; transcript_name "Plscr2-202"; exon_number 5; exon_id "ENSMUSE00000383147.8"; level 2; protein_id "ENSMUSP00000108667.2"; transcript_support_level "3"; mgi_id "MGI:1270860"; tag "basic"; havana_gene "OTTMUSG00000022967.1"; havana_transcript "OTTMUST00000055276.1";
chr9	HAVANA	exon	92179225	92179784	0	+	.	gene_id "ENSMUSG00000032372.15"; transcript_id "ENSMUST00000034932.14"; gene_type "protein_coding"; gene_name "Plscr2"; transcript_type "protein_coding"; transcript_name "Plscr2-201"; exon_number 8; exon_id "ENSMUSE00000383147.8"; level 2; protein_id "ENSMUSP00000034932.8"; transcript_support_level "1"; mgi_id "MGI:1270860"; tag "basic"; tag "appris_principal_1"; tag "CCDS"; ccdsid "CCDS23405.1"; havana_gene "OTTMUSG00000022967.1"; havana_transcript "OTTMUST00000055273.1";
chr9	HAVANA	exon	92179225	92179784	0	+	.	gene_id "ENSMUSG00000032372.15"; transcript_id "ENSMUST00000113044.3"; gene_type "protein_coding"; gene_name "Plscr2"; transcript_type "protein_coding"; transcript_name "Plscr2-202"; exon_number 5; exon_id "ENSMUSE00000383147.8"; level 2; protein_id "ENSMUSP00000108667.2"; transcript_support_level "3"; mgi_id "MGI:1270860"; tag "basic"; havana_gene "OTTMUSG00000022967.1"; havana_transcript "OTTMUST00000055276.1";
chr9	ENSEMBL_gcm37	exon	92179225	92179784	0.811547839072231	+	.	gene_id "ENSMUSG00000032372.15"; transcript_id "ENSMUSG00000032372.15_tx_3"; exon_id "chr9_92179225_92179784_+"; exonnum "10"; txlen "2468";
chr9	HAVANA	exon	92179225	92179805	0	+	.	gene_id "ENSMUSG00000032372.15"; transcript_id "ENSMUST00000180154.9"; gene_type "protein_coding"; gene_name "Plscr2"; transcript_type "protein_coding"; transcript_name "Plscr2-205"; exon_number 9; exon_id "ENSMUSE00000976750.2"; level 2; protein_id "ENSMUSP00000136481.2"; transcript_support_level "1"; mgi_id "MGI:1270860"; tag "basic"; tag "Ensembl_canonical"; tag "GENCODE_Primary"; tag "appris_principal_1"; tag "CCDS"; ccdsid "CCDS23405.1"; havana_gene "OTTMUSG00000022967.1";
chr9	HAVANA	stop_codon	92179252	92179254	0	+	0	gene_id "ENSMUSG00000032372.15"; transcript_id "ENSMUST00000034932.14"; gene_type "protein_coding"; gene_name "Plscr2"; transcript_type "protein_coding"; transcript_name "Plscr2-201"; exon_number 8; exon_id "ENSMUSE00000383147.8"; level 2; protein_id "ENSMUSP00000034932.8"; transcript_support_level "1"; mgi_id "MGI:1270860"; tag "basic"; tag "appris_principal_1"; tag "CCDS"; ccdsid "CCDS23405.1"; havana_gene "OTTMUSG00000022967.1"; havana_transcript "OTTMUST00000055273.1";
chr9	HAVANA	stop_codon	92179252	92179254	0	+	0	gene_id "ENSMUSG00000032372.15"; transcript_id "ENSMUST00000180154.9"; gene_type "protein_coding"; gene_name "Plscr2"; transcript_type "protein_coding"; transcript_name "Plscr2-205"; exon_number 9; exon_id "ENSMUSE00000976750.2"; level 2; protein_id "ENSMUSP00000136481.2"; transcript_support_level "1"; mgi_id "MGI:1270860"; tag "basic"; tag "Ensembl_canonical"; tag "GENCODE_Primary"; tag "appris_principal_1"; tag "CCDS"; ccdsid "CCDS23405.1"; havana_gene "OTTMUSG00000022967.1";
chr9	HAVANA	stop_codon	92179252	92179254	0	+	0	gene_id "ENSMUSG00000032372.15"; transcript_id "ENSMUST00000113044.3"; gene_type "protein_coding"; gene_name "Plscr2"; transcript_type "protein_coding"; transcript_name "Plscr2-202"; exon_number 5; exon_id "ENSMUSE00000383147.8"; level 2; protein_id "ENSMUSP00000108667.2"; transcript_support_level "3"; mgi_id "MGI:1270860"; tag "basic"; havana_gene "OTTMUSG00000022967.1"; havana_transcript "OTTMUST00000055276.1";
chr9	HAVANA	UTR	92179252	92179784	0	+	.	gene_id "ENSMUSG00000032372.15"; transcript_id "ENSMUST00000034932.14"; gene_type "protein_coding"; gene_name "Plscr2"; transcript_type "protein_coding"; transcript_name "Plscr2-201"; exon_number 8; exon_id "ENSMUSE00000383147.8"; level 2; protein_id "ENSMUSP00000034932.8"; transcript_support_level "1"; mgi_id "MGI:1270860"; tag "basic"; tag "appris_principal_1"; tag "CCDS"; ccdsid "CCDS23405.1"; havana_gene "OTTMUSG00000022967.1"; havana_transcript "OTTMUST00000055273.1";
chr9	HAVANA	UTR	92179252	92179784	0	+	.	gene_id "ENSMUSG00000032372.15"; transcript_id "ENSMUST00000113044.3"; gene_type "protein_coding"; gene_name "Plscr2"; transcript_type "protein_coding"; transcript_name "Plscr2-202"; exon_number 5; exon_id "ENSMUSE00000383147.8"; level 2; protein_id "ENSMUSP00000108667.2"; transcript_support_level "3"; mgi_id "MGI:1270860"; tag "basic"; havana_gene "OTTMUSG00000022967.1"; havana_transcript "OTTMUST00000055276.1";
chr9	HAVANA	UTR	92179252	92179805	0	+	.	gene_id "ENSMUSG00000032372.15"; transcript_id "ENSMUST00000180154.9"; gene_type "protein_coding"; gene_name "Plscr2"; transcript_type "protein_coding"; transcript_name "Plscr2-205"; exon_number 9; exon_id "ENSMUSE00000976750.2"; level 2; protein_id "ENSMUSP00000136481.2"; transcript_support_level "1"; mgi_id "MGI:1270860"; tag "basic"; tag "Ensembl_canonical"; tag "GENCODE_Primary"; tag "appris_principal_1"; tag "CCDS"; ccdsid "CCDS23405.1"; havana_gene "OTTMUSG00000022967.1";
chr9	HAVANA	exon	92180521	92180760	0	+	.	gene_id "ENSMUSG00000141351.1"; transcript_id "ENSMUST00000364744.1"; gene_type "lncRNA"; gene_name "ENSMUSG00000141351"; transcript_type "lncRNA"; transcript_name "ENSMUST00000364744"; exon_number 1; exon_id "ENSMUSE00001717660.1"; level 2; tag "Ensembl_canonical"; tag "GENCODE_Primary"; tag "TAGENE";
chr9	HAVANA	transcript	92180521	92182330	0	+	.	gene_id "ENSMUSG00000141351.1"; transcript_id "ENSMUST00000364744.1"; gene_type "lncRNA"; gene_name "ENSMUSG00000141351"; transcript_type "lncRNA"; transcript_name "ENSMUST00000364744"; level 2; tag "Ensembl_canonical"; tag "GENCODE_Primary"; tag "TAGENE";
chr9	HAVANA	gene	92180521	92182337	0	+	.	gene_id "ENSMUSG00000141351.1"; gene_type "lncRNA"; gene_name "ENSMUSG00000141351"; level 2;
chr9	HAVANA	exon	92180532	92180934	0	+	.	gene_id "ENSMUSG00000141351.1"; transcript_id "ENSMUST00000364745.1"; gene_type "lncRNA"; gene_name "ENSMUSG00000141351"; transcript_type "lncRNA"; transcript_name "ENSMUST00000364745"; exon_number 1; exon_id "ENSMUSE00001717659.1"; level 2; tag "basic"; tag "TAGENE";
chr9	HAVANA	transcript	92180532	92182337	0	+	.	gene_id "ENSMUSG00000141351.1"; transcript_id "ENSMUST00000364745.1"; gene_type "lncRNA"; gene_name "ENSMUSG00000141351"; transcript_type "lncRNA"; transcript_name "ENSMUST00000364745"; level 2; tag "basic"; tag "TAGENE";
chr9	HAVANA	exon	92182206	92182330	0	+	.	gene_id "ENSMUSG00000141351.1"; transcript_id "ENSMUST00000364744.1"; gene_type "lncRNA"; gene_name "ENSMUSG00000141351"; transcript_type "lncRNA"; transcript_name "ENSMUST00000364744"; exon_number 2; exon_id "ENSMUSE00001717661.1"; level 2; tag "Ensembl_canonical"; tag "GENCODE_Primary"; tag "TAGENE";
chr9	HAVANA	exon	92182206	92182337	0	+	.	gene_id "ENSMUSG00000141351.1"; transcript_id "ENSMUST00000364745.1"; gene_type "lncRNA"; gene_name "ENSMUSG00000141351"; transcript_type "lncRNA"; transcript_name "ENSMUST00000364745"; exon_number 2; exon_id "ENSMUSE00001717658.1"; level 2; tag "basic"; tag "TAGENE";
chr9	HAVANA	exon	92191430	92191485	0	+	.	gene_id "ENSMUSG00000074139.9"; transcript_id "ENSMUST00000126606.8"; gene_type "protein_coding"; gene_name "Plscr1l1"; transcript_type "protein_coding_CDS_not_defined"; transcript_name "Plscr1l1-202"; exon_number 1; exon_id "ENSMUSE00000634982.2"; level 2; transcript_support_level "1"; mgi_id "MGI:1925709"; havana_gene "OTTMUSG00000022736.1"; havana_transcript "OTTMUST00000054576.1";
chr9	HAVANA	exon	92191430	92191485	0	+	.	gene_id "ENSMUSG00000074139.9"; transcript_id "ENSMUST00000150594.8"; gene_type "protein_coding"; gene_name "Plscr1l1"; transcript_type "protein_coding"; transcript_name "Plscr1l1-205"; exon_number 1; exon_id "ENSMUSE00000634982.2"; level 2; protein_id "ENSMUSP00000117673.2"; transcript_support_level "2"; mgi_id "MGI:1925709"; tag "mRNA_end_NF"; tag "cds_end_NF"; havana_gene "OTTMUSG00000022736.1"; havana_transcript "OTTMUST00000054577.1";
chr9	HAVANA	UTR	92191430	92191485	0	+	.	gene_id "ENSMUSG00000074139.9"; transcript_id "ENSMUST00000150594.8"; gene_type "protein_coding"; gene_name "Plscr1l1"; transcript_type "protein_coding"; transcript_name "Plscr1l1-205"; exon_number 1; exon_id "ENSMUSE00000634982.2"; level 2; protein_id "ENSMUSP00000117673.2"; transcript_support_level "2"; mgi_id "MGI:1925709"; tag "mRNA_end_NF"; tag "cds_end_NF"; havana_gene "OTTMUSG00000022736.1"; havana_transcript "OTTMUST00000054577.1";
chr9	HAVANA	exon	92191430	92191485	0	+	.	gene_id "ENSMUSG00000074139.9"; transcript_id "ENSMUST00000098477.8"; gene_type "protein_coding"; gene_name "Plscr1l1"; transcript_type "protein_coding"; transcript_name "Plscr1l1-201"; exon_number 1; exon_id "ENSMUSE00000634982.2"; level 2; protein_id "ENSMUSP00000096077.2"; transcript_support_level "1"; mgi_id "MGI:1925709"; tag "basic"; tag "Ensembl_canonical"; tag "GENCODE_Primary"; tag "appris_principal_1"; tag "CCDS"; ccdsid "CCDS23406.1"; havana_gene "OTTMUSG00000022736.1"; havana_transcript "OTTMUST00000054547.1";
chr9	HAVANA	UTR	92191430	92191485	0	+	.	gene_id "ENSMUSG00000074139.9"; transcript_id "ENSMUST00000098477.8"; gene_type "protein_coding"; gene_name "Plscr1l1"; transcript_type "protein_coding"; transcript_name "Plscr1l1-201"; exon_number 1; exon_id "ENSMUSE00000634982.2"; level 2; protein_id "ENSMUSP00000096077.2"; transcript_support_level "1"; mgi_id "MGI:1925709"; tag "basic"; tag "Ensembl_canonical"; tag "GENCODE_Primary"; tag "appris_principal_1"; tag "CCDS"; ccdsid "CCDS23406.1"; havana_gene "OTTMUSG00000022736.1"; havana_transcript "OTTMUST00000054547.1";
chr9	HAVANA	transcript	92191430	92209167	0	+	.	gene_id "ENSMUSG00000074139.9"; transcript_id "ENSMUST00000126606.8"; gene_type "protein_coding"; gene_name "Plscr1l1"; transcript_type "protein_coding_CDS_not_defined"; transcript_name "Plscr1l1-202"; level 2; transcript_support_level "1"; mgi_id "MGI:1925709"; havana_gene "OTTMUSG00000022736.1"; havana_transcript "OTTMUST00000054576.1";
chr9	HAVANA	transcript	92191430	92225736	0	+	.	gene_id "ENSMUSG00000074139.9"; transcript_id "ENSMUST00000150594.8"; gene_type "protein_coding"; gene_name "Plscr1l1"; transcript_type "protein_coding"; transcript_name "Plscr1l1-205"; level 2; protein_id "ENSMUSP00000117673.2"; transcript_support_level "2"; mgi_id "MGI:1925709"; tag "mRNA_end_NF"; tag "cds_end_NF"; havana_gene "OTTMUSG00000022736.1"; havana_transcript "OTTMUST00000054577.1";
chr9	HAVANA	gene	92191430	92239929	0	+	.	gene_id "ENSMUSG00000074139.9"; gene_type "protein_coding"; gene_name "Plscr1l1"; level 1; mgi_id "MGI:1925709"; havana_gene "OTTMUSG00000022736.1";
chr9	HAVANA	transcript	92191430	92239929	0	+	.	gene_id "ENSMUSG00000074139.9"; transcript_id "ENSMUST00000098477.8"; gene_type "protein_coding"; gene_name "Plscr1l1"; transcript_type "protein_coding"; transcript_name "Plscr1l1-201"; level 2; protein_id "ENSMUSP00000096077.2"; transcript_support_level "1"; mgi_id "MGI:1925709"; tag "basic"; tag "Ensembl_canonical"; tag "GENCODE_Primary"; tag "appris_principal_1"; tag "CCDS"; ccdsid "CCDS23406.1"; havana_gene "OTTMUSG00000022736.1"; havana_transcript "OTTMUST00000054547.1";
chr9	HAVANA	exon	92191461	92191485	0	+	.	gene_id "ENSMUSG00000074139.9"; transcript_id "ENSMUST00000134712.3"; gene_type "protein_coding"; gene_name "Plscr1l1"; transcript_type "protein_coding_CDS_not_defined"; transcript_name "Plscr1l1-203"; exon_number 1; exon_id "ENSMUSE00000760608.2"; level 2; transcript_support_level "5"; mgi_id "MGI:1925709"; tag "mRNA_end_NF"; havana_gene "OTTMUSG00000022736.1"; havana_transcript "OTTMUST00000054578.1";
chr9	ENSEMBL_gcm37	exon	92191461	92191485	0.384525840907979	+	.	gene_id "ENSMUSG00000074139.9"; transcript_id "ENSMUSG00000074139.9_tx_12"; exon_id "chr9_92191461_92191485_+"; exonnum "1"; txlen "1186";
chr9	ENSEMBL_gcm37	exon	92191461	92191485	0.345317093168203	+	.	gene_id "ENSMUSG00000074139.9"; transcript_id "ENSMUSG00000074139.9_tx_13"; exon_id "chr9_92191461_92191485_+"; exonnum "1"; txlen "1188";
chr9	ENSEMBL_gcm37	exon	92191461	92191485	0.341952500654365	+	.	gene_id "ENSMUSG00000074139.9"; transcript_id "ENSMUSG00000074139.9_tx_14"; exon_id "chr9_92191461_92191485_+"; exonnum "1"; txlen "1295";
chr9	ENSEMBL_gcm37	exon	92191461	92191485	0.31693486633246	+	.	gene_id "ENSMUSG00000074139.9"; transcript_id "ENSMUSG00000074139.9_tx_15"; exon_id "chr9_92191461_92191485_+"; exonnum "1"; txlen "1410";
chr9	ENSEMBL_gcm37	exon	92191461	92191485	0.274361526078846	+	.	gene_id "ENSMUSG00000074139.9"; transcript_id "ENSMUSG00000074139.9_tx_16"; exon_id "chr9_92191461_92191485_+"; exonnum "1"; txlen "1297";
chr9	ENSEMBL_gcm37	exon	92191461	92191485	0.274361526078846	+	.	gene_id "ENSMUSG00000074139.9"; transcript_id "ENSMUSG00000074139.9_tx_17"; exon_id "chr9_92191461_92191485_+"; exonnum "1"; txlen "1519";
chr9	ENSEMBL_gcm37	exon	92191461	92191485	0.252075449007847	+	.	gene_id "ENSMUSG00000074139.9"; transcript_id "ENSMUSG00000074139.9_tx_18"; exon_id "chr9_92191461_92191485_+"; exonnum "1"; txlen "1325";
chr9	ENSEMBL_gcm37	exon	92191461	92191485	0.252075449007847	+	.	gene_id "ENSMUSG00000074139.9"; transcript_id "ENSMUSG00000074139.9_tx_19"; exon_id "chr9_92191461_92191485_+"; exonnum "1"; txlen "1434";
chr9	ENSEMBL_gcm37	exon	92191461	92191485	0.184484474432327	+	.	gene_id "ENSMUSG00000074139.9"; transcript_id "ENSMUSG00000074139.9_tx_22"; exon_id "chr9_92191461_92191485_+"; exonnum "1"; txlen "1658";
chr9	HAVANA	transcript	92191461	92233124	0	+	.	gene_id "ENSMUSG00000074139.9"; transcript_id "ENSMUST00000134712.3"; gene_type "protein_coding"; gene_name "Plscr1l1"; transcript_type "protein_coding_CDS_not_defined"; transcript_name "Plscr1l1-203"; level 2; transcript_support_level "5"; mgi_id "MGI:1925709"; tag "mRNA_end_NF"; havana_gene "OTTMUSG00000022736.1"; havana_transcript "OTTMUST00000054578.1";
chr9	HAVANA	exon	92208435	92208543	0	+	.	gene_id "ENSMUSG00000074139.9"; transcript_id "ENSMUST00000126606.8"; gene_type "protein_coding"; gene_name "Plscr1l1"; transcript_type "protein_coding_CDS_not_defined"; transcript_name "Plscr1l1-202"; exon_number 2; exon_id "ENSMUSE00000799662.2"; level 2; transcript_support_level "1"; mgi_id "MGI:1925709"; havana_gene "OTTMUSG00000022736.1"; havana_transcript "OTTMUST00000054576.1";
chr9	HAVANA	exon	92208435	92208543	0	+	.	gene_id "ENSMUSG00000074139.9"; transcript_id "ENSMUST00000150594.8"; gene_type "protein_coding"; gene_name "Plscr1l1"; transcript_type "protein_coding"; transcript_name "Plscr1l1-205"; exon_number 2; exon_id "ENSMUSE00000799662.2"; level 2; protein_id "ENSMUSP00000117673.2"; transcript_support_level "2"; mgi_id "MGI:1925709"; tag "mRNA_end_NF"; tag "cds_end_NF"; havana_gene "OTTMUSG00000022736.1"; havana_transcript "OTTMUST00000054577.1";
chr9	HAVANA	UTR	92208435	92208543	0	+	.	gene_id "ENSMUSG00000074139.9"; transcript_id "ENSMUST00000150594.8"; gene_type "protein_coding"; gene_name "Plscr1l1"; transcript_type "protein_coding"; transcript_name "Plscr1l1-205"; exon_number 2; exon_id "ENSMUSE00000799662.2"; level 2; protein_id "ENSMUSP00000117673.2"; transcript_support_level "2"; mgi_id "MGI:1925709"; tag "mRNA_end_NF"; tag "cds_end_NF"; havana_gene "OTTMUSG00000022736.1"; havana_transcript "OTTMUST00000054577.1";
chr9	ENSEMBL_gcm37	exon	92208435	92208543	0.341952500654365	+	.	gene_id "ENSMUSG00000074139.9"; transcript_id "ENSMUSG00000074139.9_tx_14"; exon_id "chr9_92208435_92208543_+"; exonnum "2"; txlen "1295";
chr9	ENSEMBL_gcm37	exon	92208435	92208543	0.274361526078846	+	.	gene_id "ENSMUSG00000074139.9"; transcript_id "ENSMUSG00000074139.9_tx_16"; exon_id "chr9_92208435_92208543_+"; exonnum "2"; txlen "1297";
chr9	ENSEMBL_gcm37	exon	92208435	92208543	0.274361526078846	+	.	gene_id "ENSMUSG00000074139.9"; transcript_id "ENSMUSG00000074139.9_tx_17"; exon_id "chr9_92208435_92208543_+"; exonnum "2"; txlen "1519";
chr9	ENSEMBL_gcm37	exon	92208435	92208543	0.252075449007847	+	.	gene_id "ENSMUSG00000074139.9"; transcript_id "ENSMUSG00000074139.9_tx_19"; exon_id "chr9_92208435_92208543_+"; exonnum "2"; txlen "1434";
chr9	ENSEMBL_gcm37	exon	92208435	92208543	0.184484474432327	+	.	gene_id "ENSMUSG00000074139.9"; transcript_id "ENSMUSG00000074139.9_tx_22"; exon_id "chr9_92208435_92208543_+"; exonnum "2"; txlen "1658";
chr9	HAVANA	exon	92208628	92209167	0	+	.	gene_id "ENSMUSG00000074139.9"; transcript_id "ENSMUST00000126606.8"; gene_type "protein_coding"; gene_name "Plscr1l1"; transcript_type "protein_coding_CDS_not_defined"; transcript_name "Plscr1l1-202"; exon_number 3; exon_id "ENSMUSE00000806093.2"; level 2; transcript_support_level "1"; mgi_id "MGI:1925709"; havana_gene "OTTMUSG00000022736.1"; havana_transcript "OTTMUST00000054576.1";
chr9	sragcm37_es	exon	92222756	92222861	0.432595413698034	+	.	gene_id "ENSMUSG00000074139.9"; transcript_id "ENSMUSG00000074139.9_tx_10"; exon_id "chr9_92222756_92222861_+"; exonnum "1"; txlen "1022";
chr9	sragcm37_es	exon	92222756	92222861	0.432595413698034	+	.	gene_id "ENSMUSG00000074139.9"; transcript_id "ENSMUSG00000074139.9_tx_11"; exon_id "chr9_92222756_92222861_+"; exonnum "1"; txlen "979";
chr9	sragcm37_es	exon	92222756	92222861	0.233657691149717	+	.	gene_id "ENSMUSG00000074139.9"; transcript_id "ENSMUSG00000074139.9_tx_20"; exon_id "chr9_92222756_92222861_+"; exonnum "1"; txlen "1045";
chr9	sragcm37_es	exon	92222756	92222861	0.233657691149717	+	.	gene_id "ENSMUSG00000074139.9"; transcript_id "ENSMUSG00000074139.9_tx_21"; exon_id "chr9_92222756_92222861_+"; exonnum "1"; txlen "1002";
chr9	sragcm37_es	exon	92222756	92222861	1.17797612812393	+	.	gene_id "ENSMUSG00000074139.9"; transcript_id "ENSMUSG00000074139.9_tx_8"; exon_id "chr9_92222756_92222861_+"; exonnum "1"; txlen "883";
chr9	sragcm37_es	exon	92222756	92222861	1.14288672670883	+	.	gene_id "ENSMUSG00000074139.9"; transcript_id "ENSMUSG00000074139.9_tx_9"; exon_id "chr9_92222756_92222861_+"; exonnum "1"; txlen "840";
chr9	HAVANA	UTR	92225504	92225679	0	+	.	gene_id "ENSMUSG00000074139.9"; transcript_id "ENSMUST00000150594.8"; gene_type "protein_coding"; gene_name "Plscr1l1"; transcript_type "protein_coding"; transcript_name "Plscr1l1-205"; exon_number 3; exon_id "ENSMUSE00001379988.2"; level 2; protein_id "ENSMUSP00000117673.2"; transcript_support_level "2"; mgi_id "MGI:1925709"; tag "mRNA_end_NF"; tag "cds_end_NF"; havana_gene "OTTMUSG00000022736.1"; havana_transcript "OTTMUST00000054577.1";
chr9	HAVANA	UTR	92225504	92225679	0	+	.	gene_id "ENSMUSG00000074139.9"; transcript_id "ENSMUST00000098477.8"; gene_type "protein_coding"; gene_name "Plscr1l1"; transcript_type "protein_coding"; transcript_name "Plscr1l1-201"; exon_number 2; exon_id "ENSMUSE00001379988.2"; level 2; protein_id "ENSMUSP00000096077.2"; transcript_support_level "1"; mgi_id "MGI:1925709"; tag "basic"; tag "Ensembl_canonical"; tag "GENCODE_Primary"; tag "appris_principal_1"; tag "CCDS"; ccdsid "CCDS23406.1"; havana_gene "OTTMUSG00000022736.1"; havana_transcript "OTTMUST00000054547.1";
chr9	HAVANA	exon	92225504	92225736	0	+	.	gene_id "ENSMUSG00000074139.9"; transcript_id "ENSMUST00000150594.8"; gene_type "protein_coding"; gene_name "Plscr1l1"; transcript_type "protein_coding"; transcript_name "Plscr1l1-205"; exon_number 3; exon_id "ENSMUSE00001379988.2"; level 2; protein_id "ENSMUSP00000117673.2"; transcript_support_level "2"; mgi_id "MGI:1925709"; tag "mRNA_end_NF"; tag "cds_end_NF"; havana_gene "OTTMUSG00000022736.1"; havana_transcript "OTTMUST00000054577.1";
chr9	HAVANA	exon	92225504	92225736	0	+	.	gene_id "ENSMUSG00000074139.9"; transcript_id "ENSMUST00000098477.8"; gene_type "protein_coding"; gene_name "Plscr1l1"; transcript_type "protein_coding"; transcript_name "Plscr1l1-201"; exon_number 2; exon_id "ENSMUSE00001379988.2"; level 2; protein_id "ENSMUSP00000096077.2"; transcript_support_level "1"; mgi_id "MGI:1925709"; tag "basic"; tag "Ensembl_canonical"; tag "GENCODE_Primary"; tag "appris_principal_1"; tag "CCDS"; ccdsid "CCDS23406.1"; havana_gene "OTTMUSG00000022736.1"; havana_transcript "OTTMUST00000054547.1";
chr9	HAVANA	exon	92225504	92225736	0	+	.	gene_id "ENSMUSG00000074139.9"; transcript_id "ENSMUST00000134712.3"; gene_type "protein_coding"; gene_name "Plscr1l1"; transcript_type "protein_coding_CDS_not_defined"; transcript_name "Plscr1l1-203"; exon_number 2; exon_id "ENSMUSE00001373995.2"; level 2; transcript_support_level "5"; mgi_id "MGI:1925709"; tag "mRNA_end_NF"; havana_gene "OTTMUSG00000022736.1"; havana_transcript "OTTMUST00000054578.1";
chr9	ENSEMBL_gcm37	exon	92225504	92225736	0.432595413698034	+	.	gene_id "ENSMUSG00000074139.9"; transcript_id "ENSMUSG00000074139.9_tx_10"; exon_id "chr9_92225504_92225736_+"; exonnum "2"; txlen "1022";
chr9	ENSEMBL_gcm37	exon	92225504	92225736	0.432595413698034	+	.	gene_id "ENSMUSG00000074139.9"; transcript_id "ENSMUSG00000074139.9_tx_11"; exon_id "chr9_92225504_92225736_+"; exonnum "2"; txlen "979";
chr9	ENSEMBL_gcm37	exon	92225504	92225736	0.384525840907979	+	.	gene_id "ENSMUSG00000074139.9"; transcript_id "ENSMUSG00000074139.9_tx_12"; exon_id "chr9_92225504_92225736_+"; exonnum "2"; txlen "1186";
chr9	ENSEMBL_gcm37	exon	92225504	92225736	0.345317093168203	+	.	gene_id "ENSMUSG00000074139.9"; transcript_id "ENSMUSG00000074139.9_tx_13"; exon_id "chr9_92225504_92225736_+"; exonnum "2"; txlen "1188";
chr9	ENSEMBL_gcm37	exon	92225504	92225736	0.341952500654365	+	.	gene_id "ENSMUSG00000074139.9"; transcript_id "ENSMUSG00000074139.9_tx_14"; exon_id "chr9_92225504_92225736_+"; exonnum "3"; txlen "1295";
chr9	ENSEMBL_gcm37	exon	92225504	92225736	0.31693486633246	+	.	gene_id "ENSMUSG00000074139.9"; transcript_id "ENSMUSG00000074139.9_tx_15"; exon_id "chr9_92225504_92225736_+"; exonnum "2"; txlen "1410";
chr9	ENSEMBL_gcm37	exon	92225504	92225736	0.274361526078846	+	.	gene_id "ENSMUSG00000074139.9"; transcript_id "ENSMUSG00000074139.9_tx_16"; exon_id "chr9_92225504_92225736_+"; exonnum "3"; txlen "1297";
chr9	ENSEMBL_gcm37	exon	92225504	92225736	0.274361526078846	+	.	gene_id "ENSMUSG00000074139.9"; transcript_id "ENSMUSG00000074139.9_tx_17"; exon_id "chr9_92225504_92225736_+"; exonnum "3"; txlen "1519";
chr9	ENSEMBL_gcm37	exon	92225504	92225736	0.252075449007847	+	.	gene_id "ENSMUSG00000074139.9"; transcript_id "ENSMUSG00000074139.9_tx_18"; exon_id "chr9_92225504_92225736_+"; exonnum "2"; txlen "1325";
chr9	ENSEMBL_gcm37	exon	92225504	92225736	0.252075449007847	+	.	gene_id "ENSMUSG00000074139.9"; transcript_id "ENSMUSG00000074139.9_tx_19"; exon_id "chr9_92225504_92225736_+"; exonnum "3"; txlen "1434";
chr9	ENSEMBL_gcm37	exon	92225504	92225736	0.233657691149717	+	.	gene_id "ENSMUSG00000074139.9"; transcript_id "ENSMUSG00000074139.9_tx_20"; exon_id "chr9_92225504_92225736_+"; exonnum "2"; txlen "1045";
chr9	ENSEMBL_gcm37	exon	92225504	92225736	0.233657691149717	+	.	gene_id "ENSMUSG00000074139.9"; transcript_id "ENSMUSG00000074139.9_tx_21"; exon_id "chr9_92225504_92225736_+"; exonnum "2"; txlen "1002";
chr9	ENSEMBL_gcm37	exon	92225504	92225736	0.184484474432327	+	.	gene_id "ENSMUSG00000074139.9"; transcript_id "ENSMUSG00000074139.9_tx_22"; exon_id "chr9_92225504_92225736_+"; exonnum "3"; txlen "1658";
chr9	ENSEMBL_gcm37	exon	92225504	92225736	1.17797612812393	+	.	gene_id "ENSMUSG00000074139.9"; transcript_id "ENSMUSG00000074139.9_tx_8"; exon_id "chr9_92225504_92225736_+"; exonnum "2"; txlen "883";
chr9	ENSEMBL_gcm37	exon	92225504	92225736	1.14288672670883	+	.	gene_id "ENSMUSG00000074139.9"; transcript_id "ENSMUSG00000074139.9_tx_9"; exon_id "chr9_92225504_92225736_+"; exonnum "2"; txlen "840";
chr9	HAVANA	exon	92225558	92225736	0	+	.	gene_id "ENSMUSG00000074139.9"; transcript_id "ENSMUST00000185580.7"; gene_type "protein_coding"; gene_name "Plscr1l1"; transcript_type "protein_coding"; transcript_name "Plscr1l1-206"; exon_number 1; exon_id "ENSMUSE00001318449.2"; level 1; protein_id "ENSMUSP00000139734.2"; transcript_support_level "1"; mgi_id "MGI:1925709"; tag "basic"; tag "exp_conf"; havana_gene "OTTMUSG00000022736.1"; havana_transcript "OTTMUST00000121734.1";
chr9	HAVANA	UTR	92225558	92225736	0	+	.	gene_id "ENSMUSG00000074139.9"; transcript_id "ENSMUST00000185580.7"; gene_type "protein_coding"; gene_name "Plscr1l1"; transcript_type "protein_coding"; transcript_name "Plscr1l1-206"; exon_number 1; exon_id "ENSMUSE00001318449.2"; level 1; protein_id "ENSMUSP00000139734.2"; transcript_support_level "1"; mgi_id "MGI:1925709"; tag "basic"; tag "exp_conf"; havana_gene "OTTMUSG00000022736.1"; havana_transcript "OTTMUST00000121734.1";
chr9	HAVANA	transcript	92225558	92239872	0	+	.	gene_id "ENSMUSG00000074139.9"; transcript_id "ENSMUST00000185580.7"; gene_type "protein_coding"; gene_name "Plscr1l1"; transcript_type "protein_coding"; transcript_name "Plscr1l1-206"; level 1; protein_id "ENSMUSP00000139734.2"; transcript_support_level "1"; mgi_id "MGI:1925709"; tag "basic"; tag "exp_conf"; havana_gene "OTTMUSG00000022736.1"; havana_transcript "OTTMUST00000121734.1";
chr9	HAVANA	start_codon	92225680	92225682	0	+	0	gene_id "ENSMUSG00000074139.9"; transcript_id "ENSMUST00000150594.8"; gene_type "protein_coding"; gene_name "Plscr1l1"; transcript_type "protein_coding"; transcript_name "Plscr1l1-205"; exon_number 3; exon_id "ENSMUSE00001379988.2"; level 2; protein_id "ENSMUSP00000117673.2"; transcript_support_level "2"; mgi_id "MGI:1925709"; tag "mRNA_end_NF"; tag "cds_end_NF"; havana_gene "OTTMUSG00000022736.1"; havana_transcript "OTTMUST00000054577.1";
chr9	HAVANA	start_codon	92225680	92225682	0	+	0	gene_id "ENSMUSG00000074139.9"; transcript_id "ENSMUST00000098477.8"; gene_type "protein_coding"; gene_name "Plscr1l1"; transcript_type "protein_coding"; transcript_name "Plscr1l1-201"; exon_number 2; exon_id "ENSMUSE00001379988.2"; level 2; protein_id "ENSMUSP00000096077.2"; transcript_support_level "1"; mgi_id "MGI:1925709"; tag "basic"; tag "Ensembl_canonical"; tag "GENCODE_Primary"; tag "appris_principal_1"; tag "CCDS"; ccdsid "CCDS23406.1"; havana_gene "OTTMUSG00000022736.1"; havana_transcript "OTTMUST00000054547.1";
chr9	HAVANA	CDS	92225680	92225736	0	+	0	gene_id "ENSMUSG00000074139.9"; transcript_id "ENSMUST00000150594.8"; gene_type "protein_coding"; gene_name "Plscr1l1"; transcript_type "protein_coding"; transcript_name "Plscr1l1-205"; exon_number 3; exon_id "ENSMUSE00001379988.2"; level 2; protein_id "ENSMUSP00000117673.2"; transcript_support_level "2"; mgi_id "MGI:1925709"; tag "mRNA_end_NF"; tag "cds_end_NF"; havana_gene "OTTMUSG00000022736.1"; havana_transcript "OTTMUST00000054577.1";
chr9	HAVANA	CDS	92225680	92225736	0	+	0	gene_id "ENSMUSG00000074139.9"; transcript_id "ENSMUST00000098477.8"; gene_type "protein_coding"; gene_name "Plscr1l1"; transcript_type "protein_coding"; transcript_name "Plscr1l1-201"; exon_number 2; exon_id "ENSMUSE00001379988.2"; level 2; protein_id "ENSMUSP00000096077.2"; transcript_support_level "1"; mgi_id "MGI:1925709"; tag "basic"; tag "Ensembl_canonical"; tag "GENCODE_Primary"; tag "appris_principal_1"; tag "CCDS"; ccdsid "CCDS23406.1"; havana_gene "OTTMUSG00000022736.1"; havana_transcript "OTTMUST00000054547.1";
chr9	HAVANA	exon	92228187	92228320	0	+	.	gene_id "ENSMUSG00000074139.9"; transcript_id "ENSMUST00000134712.3"; gene_type "protein_coding"; gene_name "Plscr1l1"; transcript_type "protein_coding_CDS_not_defined"; transcript_name "Plscr1l1-203"; exon_number 3; exon_id "ENSMUSE00000768163.2"; level 2; transcript_support_level "5"; mgi_id "MGI:1925709"; tag "mRNA_end_NF"; havana_gene "OTTMUSG00000022736.1"; havana_transcript "OTTMUST00000054578.1";
chr9	sragcm37_mid	exon	92228187	92228408	0.384525840907979	+	.	gene_id "ENSMUSG00000074139.9"; transcript_id "ENSMUSG00000074139.9_tx_12"; exon_id "chr9_92228187_92228408_+"; exonnum "3"; txlen "1186";
chr9	sragcm37_mid	exon	92228187	92228408	0.341952500654365	+	.	gene_id "ENSMUSG00000074139.9"; transcript_id "ENSMUSG00000074139.9_tx_14"; exon_id "chr9_92228187_92228408_+"; exonnum "4"; txlen "1295";
chr9	sragcm37_mid	exon	92228187	92228408	0.31693486633246	+	.	gene_id "ENSMUSG00000074139.9"; transcript_id "ENSMUSG00000074139.9_tx_15"; exon_id "chr9_92228187_92228408_+"; exonnum "3"; txlen "1410";
chr9	sragcm37_mid	exon	92228187	92228408	0.274361526078846	+	.	gene_id "ENSMUSG00000074139.9"; transcript_id "ENSMUSG00000074139.9_tx_17"; exon_id "chr9_92228187_92228408_+"; exonnum "4"; txlen "1519";
chr9	sragcm37_mid	exon	92228187	92228408	0.252075449007847	+	.	gene_id "ENSMUSG00000074139.9"; transcript_id "ENSMUSG00000074139.9_tx_18"; exon_id "chr9_92228187_92228408_+"; exonnum "3"; txlen "1325";
chr9	sragcm37_mid	exon	92228187	92228408	0.252075449007847	+	.	gene_id "ENSMUSG00000074139.9"; transcript_id "ENSMUSG00000074139.9_tx_19"; exon_id "chr9_92228187_92228408_+"; exonnum "4"; txlen "1434";
chr9	sragcm37_mid	exon	92228187	92228408	0.184484474432327	+	.	gene_id "ENSMUSG00000074139.9"; transcript_id "ENSMUSG00000074139.9_tx_22"; exon_id "chr9_92228187_92228408_+"; exonnum "4"; txlen "1658";
chr9	HAVANA	exon	92229855	92229897	0	+	.	gene_id "ENSMUSG00000074139.9"; transcript_id "ENSMUST00000098477.8"; gene_type "protein_coding"; gene_name "Plscr1l1"; transcript_type "protein_coding"; transcript_name "Plscr1l1-201"; exon_number 3; exon_id "ENSMUSE00001286875.2"; level 2; protein_id "ENSMUSP00000096077.2"; transcript_support_level "1"; mgi_id "MGI:1925709"; tag "basic"; tag "Ensembl_canonical"; tag "GENCODE_Primary"; tag "appris_principal_1"; tag "CCDS"; ccdsid "CCDS23406.1"; havana_gene "OTTMUSG00000022736.1"; havana_transcript "OTTMUST00000054547.1";
chr9	HAVANA	CDS	92229855	92229897	0	+	0	gene_id "ENSMUSG00000074139.9"; transcript_id "ENSMUST00000098477.8"; gene_type "protein_coding"; gene_name "Plscr1l1"; transcript_type "protein_coding"; transcript_name "Plscr1l1-201"; exon_number 3; exon_id "ENSMUSE00001286875.2"; level 2; protein_id "ENSMUSP00000096077.2"; transcript_support_level "1"; mgi_id "MGI:1925709"; tag "basic"; tag "Ensembl_canonical"; tag "GENCODE_Primary"; tag "appris_principal_1"; tag "CCDS"; ccdsid "CCDS23406.1"; havana_gene "OTTMUSG00000022736.1"; havana_transcript "OTTMUST00000054547.1";
chr9	HAVANA	exon	92229855	92229897	0	+	.	gene_id "ENSMUSG00000074139.9"; transcript_id "ENSMUST00000134712.3"; gene_type "protein_coding"; gene_name "Plscr1l1"; transcript_type "protein_coding_CDS_not_defined"; transcript_name "Plscr1l1-203"; exon_number 4; exon_id "ENSMUSE00001208334.2"; level 2; transcript_support_level "5"; mgi_id "MGI:1925709"; tag "mRNA_end_NF"; havana_gene "OTTMUSG00000022736.1"; havana_transcript "OTTMUST00000054578.1";
chr9	ENSEMBL_gcm37	exon	92229855	92229897	0.432595413698034	+	.	gene_id "ENSMUSG00000074139.9"; transcript_id "ENSMUSG00000074139.9_tx_10"; exon_id "chr9_92229855_92229897_+"; exonnum "3"; txlen "1022";
chr9	ENSEMBL_gcm37	exon	92229855	92229897	0.384525840907979	+	.	gene_id "ENSMUSG00000074139.9"; transcript_id "ENSMUSG00000074139.9_tx_12"; exon_id "chr9_92229855_92229897_+"; exonnum "4"; txlen "1186";
chr9	ENSEMBL_gcm37	exon	92229855	92229897	0.345317093168203	+	.	gene_id "ENSMUSG00000074139.9"; transcript_id "ENSMUSG00000074139.9_tx_13"; exon_id "chr9_92229855_92229897_+"; exonnum "3"; txlen "1188";
chr9	ENSEMBL_gcm37	exon	92229855	92229897	0.341952500654365	+	.	gene_id "ENSMUSG00000074139.9"; transcript_id "ENSMUSG00000074139.9_tx_14"; exon_id "chr9_92229855_92229897_+"; exonnum "5"; txlen "1295";
chr9	ENSEMBL_gcm37	exon	92229855	92229897	0.31693486633246	+	.	gene_id "ENSMUSG00000074139.9"; transcript_id "ENSMUSG00000074139.9_tx_15"; exon_id "chr9_92229855_92229897_+"; exonnum "4"; txlen "1410";
chr9	ENSEMBL_gcm37	exon	92229855	92229897	0.274361526078846	+	.	gene_id "ENSMUSG00000074139.9"; transcript_id "ENSMUSG00000074139.9_tx_16"; exon_id "chr9_92229855_92229897_+"; exonnum "4"; txlen "1297";
chr9	ENSEMBL_gcm37	exon	92229855	92229897	0.274361526078846	+	.	gene_id "ENSMUSG00000074139.9"; transcript_id "ENSMUSG00000074139.9_tx_17"; exon_id "chr9_92229855_92229897_+"; exonnum "5"; txlen "1519";
chr9	ENSEMBL_gcm37	exon	92229855	92229897	0.252075449007847	+	.	gene_id "ENSMUSG00000074139.9"; transcript_id "ENSMUSG00000074139.9_tx_18"; exon_id "chr9_92229855_92229897_+"; exonnum "4"; txlen "1325";
chr9	ENSEMBL_gcm37	exon	92229855	92229897	0.252075449007847	+	.	gene_id "ENSMUSG00000074139.9"; transcript_id "ENSMUSG00000074139.9_tx_19"; exon_id "chr9_92229855_92229897_+"; exonnum "5"; txlen "1434";
chr9	ENSEMBL_gcm37	exon	92229855	92229897	0.233657691149717	+	.	gene_id "ENSMUSG00000074139.9"; transcript_id "ENSMUSG00000074139.9_tx_20"; exon_id "chr9_92229855_92229897_+"; exonnum "3"; txlen "1045";
chr9	ENSEMBL_gcm37	exon	92229855	92229897	0.184484474432327	+	.	gene_id "ENSMUSG00000074139.9"; transcript_id "ENSMUSG00000074139.9_tx_22"; exon_id "chr9_92229855_92229897_+"; exonnum "5"; txlen "1658";
chr9	ENSEMBL_gcm37	exon	92229855	92229897	1.17797612812393	+	.	gene_id "ENSMUSG00000074139.9"; transcript_id "ENSMUSG00000074139.9_tx_8"; exon_id "chr9_92229855_92229897_+"; exonnum "3"; txlen "883";
chr9	sragcm37_mid	exon	92230352	92230575	0.345317093168203	+	.	gene_id "ENSMUSG00000074139.9"; transcript_id "ENSMUSG00000074139.9_tx_13"; exon_id "chr9_92230352_92230575_+"; exonnum "4"; txlen "1188";
chr9	sragcm37_mid	exon	92230352	92230575	0.31693486633246	+	.	gene_id "ENSMUSG00000074139.9"; transcript_id "ENSMUSG00000074139.9_tx_15"; exon_id "chr9_92230352_92230575_+"; exonnum "5"; txlen "1410";
chr9	sragcm37_mid	exon	92230352	92230575	0.274361526078846	+	.	gene_id "ENSMUSG00000074139.9"; transcript_id "ENSMUSG00000074139.9_tx_16"; exon_id "chr9_92230352_92230575_+"; exonnum "5"; txlen "1297";
chr9	sragcm37_mid	exon	92230352	92230575	0.274361526078846	+	.	gene_id "ENSMUSG00000074139.9"; transcript_id "ENSMUSG00000074139.9_tx_17"; exon_id "chr9_92230352_92230575_+"; exonnum "6"; txlen "1519";
chr9	sragcm37_mid	exon	92230352	92230575	0.184484474432327	+	.	gene_id "ENSMUSG00000074139.9"; transcript_id "ENSMUSG00000074139.9_tx_22"; exon_id "chr9_92230352_92230575_+"; exonnum "6"; txlen "1658";
chr9	HAVANA	UTR	92232979	92233106	0	+	.	gene_id "ENSMUSG00000074139.9"; transcript_id "ENSMUST00000185580.7"; gene_type "protein_coding"; gene_name "Plscr1l1"; transcript_type "protein_coding"; transcript_name "Plscr1l1-206"; exon_number 2; exon_id "ENSMUSE00001331836.2"; level 1; protein_id "ENSMUSP00000139734.2"; transcript_support_level "1"; mgi_id "MGI:1925709"; tag "basic"; tag "exp_conf"; havana_gene "OTTMUSG00000022736.1"; havana_transcript "OTTMUST00000121734.1";
chr9	HAVANA	exon	92232979	92233124	0	+	.	gene_id "ENSMUSG00000074139.9"; transcript_id "ENSMUST00000134712.3"; gene_type "protein_coding"; gene_name "Plscr1l1"; transcript_type "protein_coding_CDS_not_defined"; transcript_name "Plscr1l1-203"; exon_number 5; exon_id "ENSMUSE00000799547.2"; level 2; transcript_support_level "5"; mgi_id "MGI:1925709"; tag "mRNA_end_NF"; havana_gene "OTTMUSG00000022736.1"; havana_transcript "OTTMUST00000054578.1";
chr9	HAVANA	exon	92232979	92233199	0	+	.	gene_id "ENSMUSG00000074139.9"; transcript_id "ENSMUST00000098477.8"; gene_type "protein_coding"; gene_name "Plscr1l1"; transcript_type "protein_coding"; transcript_name "Plscr1l1-201"; exon_number 4; exon_id "ENSMUSE00000634979.2"; level 2; protein_id "ENSMUSP00000096077.2"; transcript_support_level "1"; mgi_id "MGI:1925709"; tag "basic"; tag "Ensembl_canonical"; tag "GENCODE_Primary"; tag "appris_principal_1"; tag "CCDS"; ccdsid "CCDS23406.1"; havana_gene "OTTMUSG00000022736.1"; havana_transcript "OTTMUST00000054547.1";
chr9	HAVANA	CDS	92232979	92233199	0	+	2	gene_id "ENSMUSG00000074139.9"; transcript_id "ENSMUST00000098477.8"; gene_type "protein_coding"; gene_name "Plscr1l1"; transcript_type "protein_coding"; transcript_name "Plscr1l1-201"; exon_number 4; exon_id "ENSMUSE00000634979.2"; level 2; protein_id "ENSMUSP00000096077.2"; transcript_support_level "1"; mgi_id "MGI:1925709"; tag "basic"; tag "Ensembl_canonical"; tag "GENCODE_Primary"; tag "appris_principal_1"; tag "CCDS"; ccdsid "CCDS23406.1"; havana_gene "OTTMUSG00000022736.1"; havana_transcript "OTTMUST00000054547.1";
chr9	HAVANA	exon	92232979	92233199	0	+	.	gene_id "ENSMUSG00000074139.9"; transcript_id "ENSMUST00000185580.7"; gene_type "protein_coding"; gene_name "Plscr1l1"; transcript_type "protein_coding"; transcript_name "Plscr1l1-206"; exon_number 2; exon_id "ENSMUSE00001331836.2"; level 1; protein_id "ENSMUSP00000139734.2"; transcript_support_level "1"; mgi_id "MGI:1925709"; tag "basic"; tag "exp_conf"; havana_gene "OTTMUSG00000022736.1"; havana_transcript "OTTMUST00000121734.1";
chr9	ENSEMBL_gcm37	exon	92232979	92233199	0.432595413698034	+	.	gene_id "ENSMUSG00000074139.9"; transcript_id "ENSMUSG00000074139.9_tx_10"; exon_id "chr9_92232979_92233199_+"; exonnum "4"; txlen "1022";
chr9	ENSEMBL_gcm37	exon	92232979	92233199	0.432595413698034	+	.	gene_id "ENSMUSG00000074139.9"; transcript_id "ENSMUSG00000074139.9_tx_11"; exon_id "chr9_92232979_92233199_+"; exonnum "3"; txlen "979";
chr9	ENSEMBL_gcm37	exon	92232979	92233199	0.384525840907979	+	.	gene_id "ENSMUSG00000074139.9"; transcript_id "ENSMUSG00000074139.9_tx_12"; exon_id "chr9_92232979_92233199_+"; exonnum "5"; txlen "1186";
chr9	ENSEMBL_gcm37	exon	92232979	92233199	0.345317093168203	+	.	gene_id "ENSMUSG00000074139.9"; transcript_id "ENSMUSG00000074139.9_tx_13"; exon_id "chr9_92232979_92233199_+"; exonnum "5"; txlen "1188";
chr9	ENSEMBL_gcm37	exon	92232979	92233199	0.341952500654365	+	.	gene_id "ENSMUSG00000074139.9"; transcript_id "ENSMUSG00000074139.9_tx_14"; exon_id "chr9_92232979_92233199_+"; exonnum "6"; txlen "1295";
chr9	ENSEMBL_gcm37	exon	92232979	92233199	0.31693486633246	+	.	gene_id "ENSMUSG00000074139.9"; transcript_id "ENSMUSG00000074139.9_tx_15"; exon_id "chr9_92232979_92233199_+"; exonnum "6"; txlen "1410";
chr9	ENSEMBL_gcm37	exon	92232979	92233199	0.274361526078846	+	.	gene_id "ENSMUSG00000074139.9"; transcript_id "ENSMUSG00000074139.9_tx_16"; exon_id "chr9_92232979_92233199_+"; exonnum "6"; txlen "1297";
chr9	ENSEMBL_gcm37	exon	92232979	92233199	0.274361526078846	+	.	gene_id "ENSMUSG00000074139.9"; transcript_id "ENSMUSG00000074139.9_tx_17"; exon_id "chr9_92232979_92233199_+"; exonnum "7"; txlen "1519";
chr9	ENSEMBL_gcm37	exon	92232979	92233199	0.252075449007847	+	.	gene_id "ENSMUSG00000074139.9"; transcript_id "ENSMUSG00000074139.9_tx_18"; exon_id "chr9_92232979_92233199_+"; exonnum "5"; txlen "1325";
chr9	ENSEMBL_gcm37	exon	92232979	92233199	0.252075449007847	+	.	gene_id "ENSMUSG00000074139.9"; transcript_id "ENSMUSG00000074139.9_tx_19"; exon_id "chr9_92232979_92233199_+"; exonnum "6"; txlen "1434";
chr9	ENSEMBL_gcm37	exon	92232979	92233199	0.233657691149717	+	.	gene_id "ENSMUSG00000074139.9"; transcript_id "ENSMUSG00000074139.9_tx_20"; exon_id "chr9_92232979_92233199_+"; exonnum "4"; txlen "1045";
chr9	ENSEMBL_gcm37	exon	92232979	92233199	0.233657691149717	+	.	gene_id "ENSMUSG00000074139.9"; transcript_id "ENSMUSG00000074139.9_tx_21"; exon_id "chr9_92232979_92233199_+"; exonnum "3"; txlen "1002";
chr9	ENSEMBL_gcm37	exon	92232979	92233199	0.184484474432327	+	.	gene_id "ENSMUSG00000074139.9"; transcript_id "ENSMUSG00000074139.9_tx_22"; exon_id "chr9_92232979_92233199_+"; exonnum "7"; txlen "1658";
chr9	ENSEMBL_gcm37	exon	92232979	92233199	1.17797612812393	+	.	gene_id "ENSMUSG00000074139.9"; transcript_id "ENSMUSG00000074139.9_tx_8"; exon_id "chr9_92232979_92233199_+"; exonnum "4"; txlen "883";
chr9	ENSEMBL_gcm37	exon	92232979	92233199	1.14288672670883	+	.	gene_id "ENSMUSG00000074139.9"; transcript_id "ENSMUSG00000074139.9_tx_9"; exon_id "chr9_92232979_92233199_+"; exonnum "3"; txlen "840";
chr9	HAVANA	start_codon	92233107	92233109	0	+	0	gene_id "ENSMUSG00000074139.9"; transcript_id "ENSMUST00000185580.7"; gene_type "protein_coding"; gene_name "Plscr1l1"; transcript_type "protein_coding"; transcript_name "Plscr1l1-206"; exon_number 2; exon_id "ENSMUSE00001331836.2"; level 1; protein_id "ENSMUSP00000139734.2"; transcript_support_level "1"; mgi_id "MGI:1925709"; tag "basic"; tag "exp_conf"; havana_gene "OTTMUSG00000022736.1"; havana_transcript "OTTMUST00000121734.1";
chr9	HAVANA	CDS	92233107	92233199	0	+	0	gene_id "ENSMUSG00000074139.9"; transcript_id "ENSMUST00000185580.7"; gene_type "protein_coding"; gene_name "Plscr1l1"; transcript_type "protein_coding"; transcript_name "Plscr1l1-206"; exon_number 2; exon_id "ENSMUSE00001331836.2"; level 1; protein_id "ENSMUSP00000139734.2"; transcript_support_level "1"; mgi_id "MGI:1925709"; tag "basic"; tag "exp_conf"; havana_gene "OTTMUSG00000022736.1"; havana_transcript "OTTMUST00000121734.1";
chr9	HAVANA	exon	92233138	92233199	0	+	.	gene_id "ENSMUSG00000074139.9"; transcript_id "ENSMUST00000135182.3"; gene_type "protein_coding"; gene_name "Plscr1l1"; transcript_type "nonsense_mediated_decay"; transcript_name "Plscr1l1-204"; exon_number 1; exon_id "ENSMUSE00000833029.2"; level 2; protein_id "ENSMUSP00000140686.2"; transcript_support_level "3"; mgi_id "MGI:1925709"; tag "mRNA_start_NF"; tag "cds_start_NF"; havana_gene "OTTMUSG00000022736.1"; havana_transcript "OTTMUST00000054579.1";
chr9	HAVANA	CDS	92233138	92233199	0	+	2	gene_id "ENSMUSG00000074139.9"; transcript_id "ENSMUST00000135182.3"; gene_type "protein_coding"; gene_name "Plscr1l1"; transcript_type "nonsense_mediated_decay"; transcript_name "Plscr1l1-204"; exon_number 1; exon_id "ENSMUSE00000833029.2"; level 2; protein_id "ENSMUSP00000140686.2"; transcript_support_level "3"; mgi_id "MGI:1925709"; tag "mRNA_start_NF"; tag "cds_start_NF"; havana_gene "OTTMUSG00000022736.1"; havana_transcript "OTTMUST00000054579.1";
chr9	HAVANA	transcript	92233138	92239929	0	+	.	gene_id "ENSMUSG00000074139.9"; transcript_id "ENSMUST00000135182.3"; gene_type "protein_coding"; gene_name "Plscr1l1"; transcript_type "nonsense_mediated_decay"; transcript_name "Plscr1l1-204"; level 2; protein_id "ENSMUSP00000140686.2"; transcript_support_level "3"; mgi_id "MGI:1925709"; tag "mRNA_start_NF"; tag "cds_start_NF"; havana_gene "OTTMUSG00000022736.1"; havana_transcript "OTTMUST00000054579.1";
chr9	HAVANA	exon	92234588	92234749	0	+	.	gene_id "ENSMUSG00000074139.9"; transcript_id "ENSMUST00000098477.8"; gene_type "protein_coding"; gene_name "Plscr1l1"; transcript_type "protein_coding"; transcript_name "Plscr1l1-201"; exon_number 5; exon_id "ENSMUSE00001334178.2"; level 2; protein_id "ENSMUSP00000096077.2"; transcript_support_level "1"; mgi_id "MGI:1925709"; tag "basic"; tag "Ensembl_canonical"; tag "GENCODE_Primary"; tag "appris_principal_1"; tag "CCDS"; ccdsid "CCDS23406.1"; havana_gene "OTTMUSG00000022736.1"; havana_transcript "OTTMUST00000054547.1";
chr9	HAVANA	CDS	92234588	92234749	0	+	0	gene_id "ENSMUSG00000074139.9"; transcript_id "ENSMUST00000098477.8"; gene_type "protein_coding"; gene_name "Plscr1l1"; transcript_type "protein_coding"; transcript_name "Plscr1l1-201"; exon_number 5; exon_id "ENSMUSE00001334178.2"; level 2; protein_id "ENSMUSP00000096077.2"; transcript_support_level "1"; mgi_id "MGI:1925709"; tag "basic"; tag "Ensembl_canonical"; tag "GENCODE_Primary"; tag "appris_principal_1"; tag "CCDS"; ccdsid "CCDS23406.1"; havana_gene "OTTMUSG00000022736.1"; havana_transcript "OTTMUST00000054547.1";
chr9	HAVANA	exon	92234588	92234749	0	+	.	gene_id "ENSMUSG00000074139.9"; transcript_id "ENSMUST00000185580.7"; gene_type "protein_coding"; gene_name "Plscr1l1"; transcript_type "protein_coding"; transcript_name "Plscr1l1-206"; exon_number 3; exon_id "ENSMUSE00001334178.2"; level 1; protein_id "ENSMUSP00000139734.2"; transcript_support_level "1"; mgi_id "MGI:1925709"; tag "basic"; tag "exp_conf"; havana_gene "OTTMUSG00000022736.1"; havana_transcript "OTTMUST00000121734.1";
chr9	HAVANA	CDS	92234588	92234749	0	+	0	gene_id "ENSMUSG00000074139.9"; transcript_id "ENSMUST00000185580.7"; gene_type "protein_coding"; gene_name "Plscr1l1"; transcript_type "protein_coding"; transcript_name "Plscr1l1-206"; exon_number 3; exon_id "ENSMUSE00001334178.2"; level 1; protein_id "ENSMUSP00000139734.2"; transcript_support_level "1"; mgi_id "MGI:1925709"; tag "basic"; tag "exp_conf"; havana_gene "OTTMUSG00000022736.1"; havana_transcript "OTTMUST00000121734.1";
chr9	HAVANA	exon	92234588	92234749	0	+	.	gene_id "ENSMUSG00000074139.9"; transcript_id "ENSMUST00000135182.3"; gene_type "protein_coding"; gene_name "Plscr1l1"; transcript_type "nonsense_mediated_decay"; transcript_name "Plscr1l1-204"; exon_number 2; exon_id "ENSMUSE00001334178.2"; level 2; protein_id "ENSMUSP00000140686.2"; transcript_support_level "3"; mgi_id "MGI:1925709"; tag "mRNA_start_NF"; tag "cds_start_NF"; havana_gene "OTTMUSG00000022736.1"; havana_transcript "OTTMUST00000054579.1";
chr9	HAVANA	CDS	92234588	92234749	0	+	0	gene_id "ENSMUSG00000074139.9"; transcript_id "ENSMUST00000135182.3"; gene_type "protein_coding"; gene_name "Plscr1l1"; transcript_type "nonsense_mediated_decay"; transcript_name "Plscr1l1-204"; exon_number 2; exon_id "ENSMUSE00001334178.2"; level 2; protein_id "ENSMUSP00000140686.2"; transcript_support_level "3"; mgi_id "MGI:1925709"; tag "mRNA_start_NF"; tag "cds_start_NF"; havana_gene "OTTMUSG00000022736.1"; havana_transcript "OTTMUST00000054579.1";
chr9	ENSEMBL_gcm37	exon	92234588	92234749	0.384525840907979	+	.	gene_id "ENSMUSG00000074139.9"; transcript_id "ENSMUSG00000074139.9_tx_12"; exon_id "chr9_92234588_92234749_+"; exonnum "6"; txlen "1186";
chr9	ENSEMBL_gcm37	exon	92234588	92234749	0.345317093168203	+	.	gene_id "ENSMUSG00000074139.9"; transcript_id "ENSMUSG00000074139.9_tx_13"; exon_id "chr9_92234588_92234749_+"; exonnum "6"; txlen "1188";
chr9	ENSEMBL_gcm37	exon	92234588	92234749	0.341952500654365	+	.	gene_id "ENSMUSG00000074139.9"; transcript_id "ENSMUSG00000074139.9_tx_14"; exon_id "chr9_92234588_92234749_+"; exonnum "7"; txlen "1295";
chr9	ENSEMBL_gcm37	exon	92234588	92234749	0.31693486633246	+	.	gene_id "ENSMUSG00000074139.9"; transcript_id "ENSMUSG00000074139.9_tx_15"; exon_id "chr9_92234588_92234749_+"; exonnum "7"; txlen "1410";
chr9	ENSEMBL_gcm37	exon	92234588	92234749	0.274361526078846	+	.	gene_id "ENSMUSG00000074139.9"; transcript_id "ENSMUSG00000074139.9_tx_16"; exon_id "chr9_92234588_92234749_+"; exonnum "7"; txlen "1297";
chr9	ENSEMBL_gcm37	exon	92234588	92234749	0.274361526078846	+	.	gene_id "ENSMUSG00000074139.9"; transcript_id "ENSMUSG00000074139.9_tx_17"; exon_id "chr9_92234588_92234749_+"; exonnum "8"; txlen "1519";
chr9	ENSEMBL_gcm37	exon	92234588	92234749	0.252075449007847	+	.	gene_id "ENSMUSG00000074139.9"; transcript_id "ENSMUSG00000074139.9_tx_18"; exon_id "chr9_92234588_92234749_+"; exonnum "6"; txlen "1325";
chr9	ENSEMBL_gcm37	exon	92234588	92234749	0.252075449007847	+	.	gene_id "ENSMUSG00000074139.9"; transcript_id "ENSMUSG00000074139.9_tx_19"; exon_id "chr9_92234588_92234749_+"; exonnum "7"; txlen "1434";
chr9	ENSEMBL_gcm37	exon	92234588	92234749	0.233657691149717	+	.	gene_id "ENSMUSG00000074139.9"; transcript_id "ENSMUSG00000074139.9_tx_20"; exon_id "chr9_92234588_92234749_+"; exonnum "5"; txlen "1045";
chr9	ENSEMBL_gcm37	exon	92234588	92234749	0.233657691149717	+	.	gene_id "ENSMUSG00000074139.9"; transcript_id "ENSMUSG00000074139.9_tx_21"; exon_id "chr9_92234588_92234749_+"; exonnum "4"; txlen "1002";
chr9	ENSEMBL_gcm37	exon	92234588	92234749	0.184484474432327	+	.	gene_id "ENSMUSG00000074139.9"; transcript_id "ENSMUSG00000074139.9_tx_22"; exon_id "chr9_92234588_92234749_+"; exonnum "8"; txlen "1658";
chr9	HAVANA	CDS	92235520	92235531	0	+	0	gene_id "ENSMUSG00000074139.9"; transcript_id "ENSMUST00000135182.3"; gene_type "protein_coding"; gene_name "Plscr1l1"; transcript_type "nonsense_mediated_decay"; transcript_name "Plscr1l1-204"; exon_number 3; exon_id "ENSMUSE00000779442.2"; level 2; protein_id "ENSMUSP00000140686.2"; transcript_support_level "3"; mgi_id "MGI:1925709"; tag "mRNA_start_NF"; tag "cds_start_NF"; havana_gene "OTTMUSG00000022736.1"; havana_transcript "OTTMUST00000054579.1";
chr9	HAVANA	exon	92235520	92235658	0	+	.	gene_id "ENSMUSG00000074139.9"; transcript_id "ENSMUST00000135182.3"; gene_type "protein_coding"; gene_name "Plscr1l1"; transcript_type "nonsense_mediated_decay"; transcript_name "Plscr1l1-204"; exon_number 3; exon_id "ENSMUSE00000779442.2"; level 2; protein_id "ENSMUSP00000140686.2"; transcript_support_level "3"; mgi_id "MGI:1925709"; tag "mRNA_start_NF"; tag "cds_start_NF"; havana_gene "OTTMUSG00000022736.1"; havana_transcript "OTTMUST00000054579.1";
chr9	ENSEMBL_gcm37	exon	92235520	92235658	0.432595413698034	+	.	gene_id "ENSMUSG00000074139.9"; transcript_id "ENSMUSG00000074139.9_tx_10"; exon_id "chr9_92235520_92235658_+"; exonnum "5"; txlen "1022";
chr9	ENSEMBL_gcm37	exon	92235520	92235658	0.432595413698034	+	.	gene_id "ENSMUSG00000074139.9"; transcript_id "ENSMUSG00000074139.9_tx_11"; exon_id "chr9_92235520_92235658_+"; exonnum "4"; txlen "979";
chr9	ENSEMBL_gcm37	exon	92235520	92235658	0.252075449007847	+	.	gene_id "ENSMUSG00000074139.9"; transcript_id "ENSMUSG00000074139.9_tx_18"; exon_id "chr9_92235520_92235658_+"; exonnum "7"; txlen "1325";
chr9	ENSEMBL_gcm37	exon	92235520	92235658	0.252075449007847	+	.	gene_id "ENSMUSG00000074139.9"; transcript_id "ENSMUSG00000074139.9_tx_19"; exon_id "chr9_92235520_92235658_+"; exonnum "8"; txlen "1434";
chr9	ENSEMBL_gcm37	exon	92235520	92235658	0.184484474432327	+	.	gene_id "ENSMUSG00000074139.9"; transcript_id "ENSMUSG00000074139.9_tx_22"; exon_id "chr9_92235520_92235658_+"; exonnum "9"; txlen "1658";
chr9	HAVANA	stop_codon	92235532	92235534	0	+	0	gene_id "ENSMUSG00000074139.9"; transcript_id "ENSMUST00000135182.3"; gene_type "protein_coding"; gene_name "Plscr1l1"; transcript_type "nonsense_mediated_decay"; transcript_name "Plscr1l1-204"; exon_number 3; exon_id "ENSMUSE00000779442.2"; level 2; protein_id "ENSMUSP00000140686.2"; transcript_support_level "3"; mgi_id "MGI:1925709"; tag "mRNA_start_NF"; tag "cds_start_NF"; havana_gene "OTTMUSG00000022736.1"; havana_transcript "OTTMUST00000054579.1";
chr9	HAVANA	UTR	92235532	92235658	0	+	.	gene_id "ENSMUSG00000074139.9"; transcript_id "ENSMUST00000135182.3"; gene_type "protein_coding"; gene_name "Plscr1l1"; transcript_type "nonsense_mediated_decay"; transcript_name "Plscr1l1-204"; exon_number 3; exon_id "ENSMUSE00000779442.2"; level 2; protein_id "ENSMUSP00000140686.2"; transcript_support_level "3"; mgi_id "MGI:1925709"; tag "mRNA_start_NF"; tag "cds_start_NF"; havana_gene "OTTMUSG00000022736.1"; havana_transcript "OTTMUST00000054579.1";
chr9	HAVANA	exon	92236598	92236759	0	+	.	gene_id "ENSMUSG00000074139.9"; transcript_id "ENSMUST00000098477.8"; gene_type "protein_coding"; gene_name "Plscr1l1"; transcript_type "protein_coding"; transcript_name "Plscr1l1-201"; exon_number 6; exon_id "ENSMUSE00001311988.2"; level 2; protein_id "ENSMUSP00000096077.2"; transcript_support_level "1"; mgi_id "MGI:1925709"; tag "basic"; tag "Ensembl_canonical"; tag "GENCODE_Primary"; tag "appris_principal_1"; tag "CCDS"; ccdsid "CCDS23406.1"; havana_gene "OTTMUSG00000022736.1"; havana_transcript "OTTMUST00000054547.1";
chr9	HAVANA	CDS	92236598	92236759	0	+	0	gene_id "ENSMUSG00000074139.9"; transcript_id "ENSMUST00000098477.8"; gene_type "protein_coding"; gene_name "Plscr1l1"; transcript_type "protein_coding"; transcript_name "Plscr1l1-201"; exon_number 6; exon_id "ENSMUSE00001311988.2"; level 2; protein_id "ENSMUSP00000096077.2"; transcript_support_level "1"; mgi_id "MGI:1925709"; tag "basic"; tag "Ensembl_canonical"; tag "GENCODE_Primary"; tag "appris_principal_1"; tag "CCDS"; ccdsid "CCDS23406.1"; havana_gene "OTTMUSG00000022736.1"; havana_transcript "OTTMUST00000054547.1";
chr9	HAVANA	exon	92236598	92236759	0	+	.	gene_id "ENSMUSG00000074139.9"; transcript_id "ENSMUST00000185580.7"; gene_type "protein_coding"; gene_name "Plscr1l1"; transcript_type "protein_coding"; transcript_name "Plscr1l1-206"; exon_number 4; exon_id "ENSMUSE00001311988.2"; level 1; protein_id "ENSMUSP00000139734.2"; transcript_support_level "1"; mgi_id "MGI:1925709"; tag "basic"; tag "exp_conf"; havana_gene "OTTMUSG00000022736.1"; havana_transcript "OTTMUST00000121734.1";
chr9	HAVANA	CDS	92236598	92236759	0	+	0	gene_id "ENSMUSG00000074139.9"; transcript_id "ENSMUST00000185580.7"; gene_type "protein_coding"; gene_name "Plscr1l1"; transcript_type "protein_coding"; transcript_name "Plscr1l1-206"; exon_number 4; exon_id "ENSMUSE00001311988.2"; level 1; protein_id "ENSMUSP00000139734.2"; transcript_support_level "1"; mgi_id "MGI:1925709"; tag "basic"; tag "exp_conf"; havana_gene "OTTMUSG00000022736.1"; havana_transcript "OTTMUST00000121734.1";
chr9	HAVANA	exon	92236598	92236759	0	+	.	gene_id "ENSMUSG00000074139.9"; transcript_id "ENSMUST00000135182.3"; gene_type "protein_coding"; gene_name "Plscr1l1"; transcript_type "nonsense_mediated_decay"; transcript_name "Plscr1l1-204"; exon_number 4; exon_id "ENSMUSE00001298444.2"; level 2; protein_id "ENSMUSP00000140686.2"; transcript_support_level "3"; mgi_id "MGI:1925709"; tag "mRNA_start_NF"; tag "cds_start_NF"; havana_gene "OTTMUSG00000022736.1"; havana_transcript "OTTMUST00000054579.1";
chr9	HAVANA	UTR	92236598	92236759	0	+	.	gene_id "ENSMUSG00000074139.9"; transcript_id "ENSMUST00000135182.3"; gene_type "protein_coding"; gene_name "Plscr1l1"; transcript_type "nonsense_mediated_decay"; transcript_name "Plscr1l1-204"; exon_number 4; exon_id "ENSMUSE00001298444.2"; level 2; protein_id "ENSMUSP00000140686.2"; transcript_support_level "3"; mgi_id "MGI:1925709"; tag "mRNA_start_NF"; tag "cds_start_NF"; havana_gene "OTTMUSG00000022736.1"; havana_transcript "OTTMUST00000054579.1";
chr9	ENSEMBL_gcm37	exon	92236598	92236759	0.432595413698034	+	.	gene_id "ENSMUSG00000074139.9"; transcript_id "ENSMUSG00000074139.9_tx_10"; exon_id "chr9_92236598_92236759_+"; exonnum "6"; txlen "1022";
chr9	ENSEMBL_gcm37	exon	92236598	92236759	0.432595413698034	+	.	gene_id "ENSMUSG00000074139.9"; transcript_id "ENSMUSG00000074139.9_tx_11"; exon_id "chr9_92236598_92236759_+"; exonnum "5"; txlen "979";
chr9	ENSEMBL_gcm37	exon	92236598	92236759	0.384525840907979	+	.	gene_id "ENSMUSG00000074139.9"; transcript_id "ENSMUSG00000074139.9_tx_12"; exon_id "chr9_92236598_92236759_+"; exonnum "7"; txlen "1186";
chr9	ENSEMBL_gcm37	exon	92236598	92236759	0.345317093168203	+	.	gene_id "ENSMUSG00000074139.9"; transcript_id "ENSMUSG00000074139.9_tx_13"; exon_id "chr9_92236598_92236759_+"; exonnum "7"; txlen "1188";
chr9	ENSEMBL_gcm37	exon	92236598	92236759	0.341952500654365	+	.	gene_id "ENSMUSG00000074139.9"; transcript_id "ENSMUSG00000074139.9_tx_14"; exon_id "chr9_92236598_92236759_+"; exonnum "8"; txlen "1295";
chr9	ENSEMBL_gcm37	exon	92236598	92236759	0.31693486633246	+	.	gene_id "ENSMUSG00000074139.9"; transcript_id "ENSMUSG00000074139.9_tx_15"; exon_id "chr9_92236598_92236759_+"; exonnum "8"; txlen "1410";
chr9	ENSEMBL_gcm37	exon	92236598	92236759	0.274361526078846	+	.	gene_id "ENSMUSG00000074139.9"; transcript_id "ENSMUSG00000074139.9_tx_16"; exon_id "chr9_92236598_92236759_+"; exonnum "8"; txlen "1297";
chr9	ENSEMBL_gcm37	exon	92236598	92236759	0.274361526078846	+	.	gene_id "ENSMUSG00000074139.9"; transcript_id "ENSMUSG00000074139.9_tx_17"; exon_id "chr9_92236598_92236759_+"; exonnum "9"; txlen "1519";
chr9	ENSEMBL_gcm37	exon	92236598	92236759	0.252075449007847	+	.	gene_id "ENSMUSG00000074139.9"; transcript_id "ENSMUSG00000074139.9_tx_18"; exon_id "chr9_92236598_92236759_+"; exonnum "8"; txlen "1325";
chr9	ENSEMBL_gcm37	exon	92236598	92236759	0.252075449007847	+	.	gene_id "ENSMUSG00000074139.9"; transcript_id "ENSMUSG00000074139.9_tx_19"; exon_id "chr9_92236598_92236759_+"; exonnum "9"; txlen "1434";
chr9	ENSEMBL_gcm37	exon	92236598	92236759	0.233657691149717	+	.	gene_id "ENSMUSG00000074139.9"; transcript_id "ENSMUSG00000074139.9_tx_20"; exon_id "chr9_92236598_92236759_+"; exonnum "6"; txlen "1045";
chr9	ENSEMBL_gcm37	exon	92236598	92236759	0.233657691149717	+	.	gene_id "ENSMUSG00000074139.9"; transcript_id "ENSMUSG00000074139.9_tx_21"; exon_id "chr9_92236598_92236759_+"; exonnum "5"; txlen "1002";
chr9	ENSEMBL_gcm37	exon	92236598	92236759	0.184484474432327	+	.	gene_id "ENSMUSG00000074139.9"; transcript_id "ENSMUSG00000074139.9_tx_22"; exon_id "chr9_92236598_92236759_+"; exonnum "10"; txlen "1658";
chr9	ENSEMBL_gcm37	exon	92236598	92236759	1.17797612812393	+	.	gene_id "ENSMUSG00000074139.9"; transcript_id "ENSMUSG00000074139.9_tx_8"; exon_id "chr9_92236598_92236759_+"; exonnum "5"; txlen "883";
chr9	ENSEMBL_gcm37	exon	92236598	92236759	1.14288672670883	+	.	gene_id "ENSMUSG00000074139.9"; transcript_id "ENSMUSG00000074139.9_tx_9"; exon_id "chr9_92236598_92236759_+"; exonnum "4"; txlen "840";
chr9	HAVANA	CDS	92239755	92239805	0	+	0	gene_id "ENSMUSG00000074139.9"; transcript_id "ENSMUST00000098477.8"; gene_type "protein_coding"; gene_name "Plscr1l1"; transcript_type "protein_coding"; transcript_name "Plscr1l1-201"; exon_number 7; exon_id "ENSMUSE00001305855.2"; level 2; protein_id "ENSMUSP00000096077.2"; transcript_support_level "1"; mgi_id "MGI:1925709"; tag "basic"; tag "Ensembl_canonical"; tag "GENCODE_Primary"; tag "appris_principal_1"; tag "CCDS"; ccdsid "CCDS23406.1"; havana_gene "OTTMUSG00000022736.1"; havana_transcript "OTTMUST00000054547.1";
chr9	HAVANA	CDS	92239755	92239805	0	+	0	gene_id "ENSMUSG00000074139.9"; transcript_id "ENSMUST00000185580.7"; gene_type "protein_coding"; gene_name "Plscr1l1"; transcript_type "protein_coding"; transcript_name "Plscr1l1-206"; exon_number 5; exon_id "ENSMUSE00001333758.2"; level 1; protein_id "ENSMUSP00000139734.2"; transcript_support_level "1"; mgi_id "MGI:1925709"; tag "basic"; tag "exp_conf"; havana_gene "OTTMUSG00000022736.1"; havana_transcript "OTTMUST00000121734.1";
chr9	HAVANA	exon	92239755	92239872	0	+	.	gene_id "ENSMUSG00000074139.9"; transcript_id "ENSMUST00000185580.7"; gene_type "protein_coding"; gene_name "Plscr1l1"; transcript_type "protein_coding"; transcript_name "Plscr1l1-206"; exon_number 5; exon_id "ENSMUSE00001333758.2"; level 1; protein_id "ENSMUSP00000139734.2"; transcript_support_level "1"; mgi_id "MGI:1925709"; tag "basic"; tag "exp_conf"; havana_gene "OTTMUSG00000022736.1"; havana_transcript "OTTMUST00000121734.1";
chr9	ENSEMBL_gcm37	exon	92239755	92239872	0.432595413698034	+	.	gene_id "ENSMUSG00000074139.9"; transcript_id "ENSMUSG00000074139.9_tx_10"; exon_id "chr9_92239755_92239872_+"; exonnum "7"; txlen "1022";
chr9	ENSEMBL_gcm37	exon	92239755	92239872	0.432595413698034	+	.	gene_id "ENSMUSG00000074139.9"; transcript_id "ENSMUSG00000074139.9_tx_11"; exon_id "chr9_92239755_92239872_+"; exonnum "6"; txlen "979";
chr9	ENSEMBL_gcm37	exon	92239755	92239872	0.384525840907979	+	.	gene_id "ENSMUSG00000074139.9"; transcript_id "ENSMUSG00000074139.9_tx_12"; exon_id "chr9_92239755_92239872_+"; exonnum "8"; txlen "1186";
chr9	ENSEMBL_gcm37	exon	92239755	92239872	0.345317093168203	+	.	gene_id "ENSMUSG00000074139.9"; transcript_id "ENSMUSG00000074139.9_tx_13"; exon_id "chr9_92239755_92239872_+"; exonnum "8"; txlen "1188";
chr9	ENSEMBL_gcm37	exon	92239755	92239872	0.341952500654365	+	.	gene_id "ENSMUSG00000074139.9"; transcript_id "ENSMUSG00000074139.9_tx_14"; exon_id "chr9_92239755_92239872_+"; exonnum "9"; txlen "1295";
chr9	ENSEMBL_gcm37	exon	92239755	92239872	0.31693486633246	+	.	gene_id "ENSMUSG00000074139.9"; transcript_id "ENSMUSG00000074139.9_tx_15"; exon_id "chr9_92239755_92239872_+"; exonnum "9"; txlen "1410";
chr9	ENSEMBL_gcm37	exon	92239755	92239872	0.274361526078846	+	.	gene_id "ENSMUSG00000074139.9"; transcript_id "ENSMUSG00000074139.9_tx_16"; exon_id "chr9_92239755_92239872_+"; exonnum "9"; txlen "1297";
chr9	ENSEMBL_gcm37	exon	92239755	92239872	0.274361526078846	+	.	gene_id "ENSMUSG00000074139.9"; transcript_id "ENSMUSG00000074139.9_tx_17"; exon_id "chr9_92239755_92239872_+"; exonnum "10"; txlen "1519";
chr9	ENSEMBL_gcm37	exon	92239755	92239872	0.252075449007847	+	.	gene_id "ENSMUSG00000074139.9"; transcript_id "ENSMUSG00000074139.9_tx_18"; exon_id "chr9_92239755_92239872_+"; exonnum "9"; txlen "1325";
chr9	ENSEMBL_gcm37	exon	92239755	92239872	0.252075449007847	+	.	gene_id "ENSMUSG00000074139.9"; transcript_id "ENSMUSG00000074139.9_tx_19"; exon_id "chr9_92239755_92239872_+"; exonnum "10"; txlen "1434";
chr9	ENSEMBL_gcm37	exon	92239755	92239872	0.233657691149717	+	.	gene_id "ENSMUSG00000074139.9"; transcript_id "ENSMUSG00000074139.9_tx_20"; exon_id "chr9_92239755_92239872_+"; exonnum "7"; txlen "1045";
chr9	ENSEMBL_gcm37	exon	92239755	92239872	0.233657691149717	+	.	gene_id "ENSMUSG00000074139.9"; transcript_id "ENSMUSG00000074139.9_tx_21"; exon_id "chr9_92239755_92239872_+"; exonnum "6"; txlen "1002";
chr9	ENSEMBL_gcm37	exon	92239755	92239872	0.184484474432327	+	.	gene_id "ENSMUSG00000074139.9"; transcript_id "ENSMUSG00000074139.9_tx_22"; exon_id "chr9_92239755_92239872_+"; exonnum "11"; txlen "1658";
chr9	ENSEMBL_gcm37	exon	92239755	92239872	1.17797612812393	+	.	gene_id "ENSMUSG00000074139.9"; transcript_id "ENSMUSG00000074139.9_tx_8"; exon_id "chr9_92239755_92239872_+"; exonnum "6"; txlen "883";
chr9	ENSEMBL_gcm37	exon	92239755	92239872	1.14288672670883	+	.	gene_id "ENSMUSG00000074139.9"; transcript_id "ENSMUSG00000074139.9_tx_9"; exon_id "chr9_92239755_92239872_+"; exonnum "5"; txlen "840";
chr9	HAVANA	exon	92239755	92239929	0	+	.	gene_id "ENSMUSG00000074139.9"; transcript_id "ENSMUST00000098477.8"; gene_type "protein_coding"; gene_name "Plscr1l1"; transcript_type "protein_coding"; transcript_name "Plscr1l1-201"; exon_number 7; exon_id "ENSMUSE00001305855.2"; level 2; protein_id "ENSMUSP00000096077.2"; transcript_support_level "1"; mgi_id "MGI:1925709"; tag "basic"; tag "Ensembl_canonical"; tag "GENCODE_Primary"; tag "appris_principal_1"; tag "CCDS"; ccdsid "CCDS23406.1"; havana_gene "OTTMUSG00000022736.1"; havana_transcript "OTTMUST00000054547.1";
chr9	HAVANA	exon	92239755	92239929	0	+	.	gene_id "ENSMUSG00000074139.9"; transcript_id "ENSMUST00000135182.3"; gene_type "protein_coding"; gene_name "Plscr1l1"; transcript_type "nonsense_mediated_decay"; transcript_name "Plscr1l1-204"; exon_number 5; exon_id "ENSMUSE00001308035.2"; level 2; protein_id "ENSMUSP00000140686.2"; transcript_support_level "3"; mgi_id "MGI:1925709"; tag "mRNA_start_NF"; tag "cds_start_NF"; havana_gene "OTTMUSG00000022736.1"; havana_transcript "OTTMUST00000054579.1";
chr9	HAVANA	UTR	92239755	92239929	0	+	.	gene_id "ENSMUSG00000074139.9"; transcript_id "ENSMUST00000135182.3"; gene_type "protein_coding"; gene_name "Plscr1l1"; transcript_type "nonsense_mediated_decay"; transcript_name "Plscr1l1-204"; exon_number 5; exon_id "ENSMUSE00001308035.2"; level 2; protein_id "ENSMUSP00000140686.2"; transcript_support_level "3"; mgi_id "MGI:1925709"; tag "mRNA_start_NF"; tag "cds_start_NF"; havana_gene "OTTMUSG00000022736.1"; havana_transcript "OTTMUST00000054579.1";
chr9	HAVANA	stop_codon	92239806	92239808	0	+	0	gene_id "ENSMUSG00000074139.9"; transcript_id "ENSMUST00000098477.8"; gene_type "protein_coding"; gene_name "Plscr1l1"; transcript_type "protein_coding"; transcript_name "Plscr1l1-201"; exon_number 7; exon_id "ENSMUSE00001305855.2"; level 2; protein_id "ENSMUSP00000096077.2"; transcript_support_level "1"; mgi_id "MGI:1925709"; tag "basic"; tag "Ensembl_canonical"; tag "GENCODE_Primary"; tag "appris_principal_1"; tag "CCDS"; ccdsid "CCDS23406.1"; havana_gene "OTTMUSG00000022736.1"; havana_transcript "OTTMUST00000054547.1";
chr9	HAVANA	stop_codon	92239806	92239808	0	+	0	gene_id "ENSMUSG00000074139.9"; transcript_id "ENSMUST00000185580.7"; gene_type "protein_coding"; gene_name "Plscr1l1"; transcript_type "protein_coding"; transcript_name "Plscr1l1-206"; exon_number 5; exon_id "ENSMUSE00001333758.2"; level 1; protein_id "ENSMUSP00000139734.2"; transcript_support_level "1"; mgi_id "MGI:1925709"; tag "basic"; tag "exp_conf"; havana_gene "OTTMUSG00000022736.1"; havana_transcript "OTTMUST00000121734.1";
chr9	HAVANA	UTR	92239806	92239872	0	+	.	gene_id "ENSMUSG00000074139.9"; transcript_id "ENSMUST00000185580.7"; gene_type "protein_coding"; gene_name "Plscr1l1"; transcript_type "protein_coding"; transcript_name "Plscr1l1-206"; exon_number 5; exon_id "ENSMUSE00001333758.2"; level 1; protein_id "ENSMUSP00000139734.2"; transcript_support_level "1"; mgi_id "MGI:1925709"; tag "basic"; tag "exp_conf"; havana_gene "OTTMUSG00000022736.1"; havana_transcript "OTTMUST00000121734.1";
chr9	HAVANA	UTR	92239806	92239929	0	+	.	gene_id "ENSMUSG00000074139.9"; transcript_id "ENSMUST00000098477.8"; gene_type "protein_coding"; gene_name "Plscr1l1"; transcript_type "protein_coding"; transcript_name "Plscr1l1-201"; exon_number 7; exon_id "ENSMUSE00001305855.2"; level 2; protein_id "ENSMUSP00000096077.2"; transcript_support_level "1"; mgi_id "MGI:1925709"; tag "basic"; tag "Ensembl_canonical"; tag "GENCODE_Primary"; tag "appris_principal_1"; tag "CCDS"; ccdsid "CCDS23406.1"; havana_gene "OTTMUSG00000022736.1"; havana_transcript "OTTMUST00000054547.1";
chr9	sragcm37_es	exon	92253420	92253539	0.625076396930761	+	.	gene_id "ENSMUSG00000032377.9"; transcript_id "ENSMUSG00000032377.9_tx_2"; exon_id "chr9_92253420_92253539_+"; exonnum "1"; txlen "2927";
chr9	sragcm37_mid	exon	92274059	92274214	0.625076396930761	+	.	gene_id "ENSMUSG00000032377.9"; transcript_id "ENSMUSG00000032377.9_tx_2"; exon_id "chr9_92274059_92274214_+"; exonnum "2"; txlen "2927";
chr9	HAVANA	exon	92339426	92339978	0	+	.	gene_id "ENSMUSG00000032377.9"; transcript_id "ENSMUST00000034941.9"; gene_type "protein_coding"; gene_name "Plscr4"; transcript_type "protein_coding"; transcript_name "Plscr4-201"; exon_number 1; exon_id "ENSMUSE00000583632.4"; level 2; protein_id "ENSMUSP00000034941.8"; transcript_support_level "1"; mgi_id "MGI:2143267"; tag "basic"; tag "Ensembl_canonical"; tag "GENCODE_Primary"; tag "appris_principal_1"; tag "CCDS"; ccdsid "CCDS23407.1"; havana_gene "OTTMUSG00000022961.1"; havana_transcript "OTTMUST00000055245.1";
chr9	HAVANA	UTR	92339426	92339978	0	+	.	gene_id "ENSMUSG00000032377.9"; transcript_id "ENSMUST00000034941.9"; gene_type "protein_coding"; gene_name "Plscr4"; transcript_type "protein_coding"; transcript_name "Plscr4-201"; exon_number 1; exon_id "ENSMUSE00000583632.4"; level 2; protein_id "ENSMUSP00000034941.8"; transcript_support_level "1"; mgi_id "MGI:2143267"; tag "basic"; tag "Ensembl_canonical"; tag "GENCODE_Primary"; tag "appris_principal_1"; tag "CCDS"; ccdsid "CCDS23407.1"; havana_gene "OTTMUSG00000022961.1"; havana_transcript "OTTMUST00000055245.1";
chr9	HAVANA	gene	92339426	92374509	0	+	.	gene_id "ENSMUSG00000032377.9"; gene_type "protein_coding"; gene_name "Plscr4"; level 2; mgi_id "MGI:2143267"; havana_gene "OTTMUSG00000022961.1";
chr9	HAVANA	transcript	92339426	92374509	0	+	.	gene_id "ENSMUSG00000032377.9"; transcript_id "ENSMUST00000034941.9"; gene_type "protein_coding"; gene_name "Plscr4"; transcript_type "protein_coding"; transcript_name "Plscr4-201"; level 2; protein_id "ENSMUSP00000034941.8"; transcript_support_level "1"; mgi_id "MGI:2143267"; tag "basic"; tag "Ensembl_canonical"; tag "GENCODE_Primary"; tag "appris_principal_1"; tag "CCDS"; ccdsid "CCDS23407.1"; havana_gene "OTTMUSG00000022961.1"; havana_transcript "OTTMUST00000055245.1";
chr9	HAVANA	exon	92339447	92339978	0	+	.	gene_id "ENSMUSG00000032377.9"; transcript_id "ENSMUST00000143866.2"; gene_type "protein_coding"; gene_name "Plscr4"; transcript_type "retained_intron"; transcript_name "Plscr4-202"; exon_number 1; exon_id "ENSMUSE00000789166.2"; level 2; transcript_support_level "1"; mgi_id "MGI:2143267"; havana_gene "OTTMUSG00000022961.1"; havana_transcript "OTTMUST00000055246.1";
chr9	ENSEMBL_gcm37	exon	92339447	92339978	0.0655089827139347	+	.	gene_id "ENSMUSG00000032377.9"; transcript_id "ENSMUSG00000032377.9_tx_3"; exon_id "chr9_92339447_92339978_+"; exonnum "1"; txlen "3231";
chr9	HAVANA	transcript	92339447	92367385	0	+	.	gene_id "ENSMUSG00000032377.9"; transcript_id "ENSMUST00000143866.2"; gene_type "protein_coding"; gene_name "Plscr4"; transcript_type "retained_intron"; transcript_name "Plscr4-202"; level 2; transcript_support_level "1"; mgi_id "MGI:2143267"; havana_gene "OTTMUSG00000022961.1"; havana_transcript "OTTMUST00000055246.1";
chr9	HAVANA	UTR	92353774	92353794	0	+	.	gene_id "ENSMUSG00000032377.9"; transcript_id "ENSMUST00000034941.9"; gene_type "protein_coding"; gene_name "Plscr4"; transcript_type "protein_coding"; transcript_name "Plscr4-201"; exon_number 2; exon_id "ENSMUSE00001310017.2"; level 2; protein_id "ENSMUSP00000034941.8"; transcript_support_level "1"; mgi_id "MGI:2143267"; tag "basic"; tag "Ensembl_canonical"; tag "GENCODE_Primary"; tag "appris_principal_1"; tag "CCDS"; ccdsid "CCDS23407.1"; havana_gene "OTTMUSG00000022961.1"; havana_transcript "OTTMUST00000055245.1";
chr9	HAVANA	exon	92353774	92353801	0	+	.	gene_id "ENSMUSG00000032377.9"; transcript_id "ENSMUST00000034941.9"; gene_type "protein_coding"; gene_name "Plscr4"; transcript_type "protein_coding"; transcript_name "Plscr4-201"; exon_number 2; exon_id "ENSMUSE00001310017.2"; level 2; protein_id "ENSMUSP00000034941.8"; transcript_support_level "1"; mgi_id "MGI:2143267"; tag "basic"; tag "Ensembl_canonical"; tag "GENCODE_Primary"; tag "appris_principal_1"; tag "CCDS"; ccdsid "CCDS23407.1"; havana_gene "OTTMUSG00000022961.1"; havana_transcript "OTTMUST00000055245.1";
chr9	HAVANA	exon	92353774	92353801	0	+	.	gene_id "ENSMUSG00000032377.9"; transcript_id "ENSMUST00000143866.2"; gene_type "protein_coding"; gene_name "Plscr4"; transcript_type "retained_intron"; transcript_name "Plscr4-202"; exon_number 2; exon_id "ENSMUSE00001209253.2"; level 2; transcript_support_level "1"; mgi_id "MGI:2143267"; havana_gene "OTTMUSG00000022961.1"; havana_transcript "OTTMUST00000055246.1";
chr9	ENSEMBL_gcm37	exon	92353774	92353801	0.625076396930761	+	.	gene_id "ENSMUSG00000032377.9"; transcript_id "ENSMUSG00000032377.9_tx_2"; exon_id "chr9_92353774_92353801_+"; exonnum "3"; txlen "2927";
chr9	ENSEMBL_gcm37	exon	92353774	92353801	0.0655089827139347	+	.	gene_id "ENSMUSG00000032377.9"; transcript_id "ENSMUSG00000032377.9_tx_3"; exon_id "chr9_92353774_92353801_+"; exonnum "2"; txlen "3231";
chr9	HAVANA	start_codon	92353795	92353797	0	+	0	gene_id "ENSMUSG00000032377.9"; transcript_id "ENSMUST00000034941.9"; gene_type "protein_coding"; gene_name "Plscr4"; transcript_type "protein_coding"; transcript_name "Plscr4-201"; exon_number 2; exon_id "ENSMUSE00001310017.2"; level 2; protein_id "ENSMUSP00000034941.8"; transcript_support_level "1"; mgi_id "MGI:2143267"; tag "basic"; tag "Ensembl_canonical"; tag "GENCODE_Primary"; tag "appris_principal_1"; tag "CCDS"; ccdsid "CCDS23407.1"; havana_gene "OTTMUSG00000022961.1"; havana_transcript "OTTMUST00000055245.1";
chr9	HAVANA	CDS	92353795	92353801	0	+	0	gene_id "ENSMUSG00000032377.9"; transcript_id "ENSMUST00000034941.9"; gene_type "protein_coding"; gene_name "Plscr4"; transcript_type "protein_coding"; transcript_name "Plscr4-201"; exon_number 2; exon_id "ENSMUSE00001310017.2"; level 2; protein_id "ENSMUSP00000034941.8"; transcript_support_level "1"; mgi_id "MGI:2143267"; tag "basic"; tag "Ensembl_canonical"; tag "GENCODE_Primary"; tag "appris_principal_1"; tag "CCDS"; ccdsid "CCDS23407.1"; havana_gene "OTTMUSG00000022961.1"; havana_transcript "OTTMUST00000055245.1";
chr9	HAVANA	exon	92354955	92355065	0	+	.	gene_id "ENSMUSG00000032377.9"; transcript_id "ENSMUST00000034941.9"; gene_type "protein_coding"; gene_name "Plscr4"; transcript_type "protein_coding"; transcript_name "Plscr4-201"; exon_number 3; exon_id "ENSMUSE00001241232.2"; level 2; protein_id "ENSMUSP00000034941.8"; transcript_support_level "1"; mgi_id "MGI:2143267"; tag "basic"; tag "Ensembl_canonical"; tag "GENCODE_Primary"; tag "appris_principal_1"; tag "CCDS"; ccdsid "CCDS23407.1"; havana_gene "OTTMUSG00000022961.1"; havana_transcript "OTTMUST00000055245.1";
chr9	HAVANA	CDS	92354955	92355065	0	+	2	gene_id "ENSMUSG00000032377.9"; transcript_id "ENSMUST00000034941.9"; gene_type "protein_coding"; gene_name "Plscr4"; transcript_type "protein_coding"; transcript_name "Plscr4-201"; exon_number 3; exon_id "ENSMUSE00001241232.2"; level 2; protein_id "ENSMUSP00000034941.8"; transcript_support_level "1"; mgi_id "MGI:2143267"; tag "basic"; tag "Ensembl_canonical"; tag "GENCODE_Primary"; tag "appris_principal_1"; tag "CCDS"; ccdsid "CCDS23407.1"; havana_gene "OTTMUSG00000022961.1"; havana_transcript "OTTMUST00000055245.1";
chr9	HAVANA	exon	92354955	92355065	0	+	.	gene_id "ENSMUSG00000032377.9"; transcript_id "ENSMUST00000143866.2"; gene_type "protein_coding"; gene_name "Plscr4"; transcript_type "retained_intron"; transcript_name "Plscr4-202"; exon_number 3; exon_id "ENSMUSE00001310990.2"; level 2; transcript_support_level "1"; mgi_id "MGI:2143267"; havana_gene "OTTMUSG00000022961.1"; havana_transcript "OTTMUST00000055246.1";
chr9	ENSEMBL_gcm37	exon	92354955	92355065	0.625076396930761	+	.	gene_id "ENSMUSG00000032377.9"; transcript_id "ENSMUSG00000032377.9_tx_2"; exon_id "chr9_92354955_92355065_+"; exonnum "4"; txlen "2927";
chr9	ENSEMBL_gcm37	exon	92354955	92355065	0.0655089827139347	+	.	gene_id "ENSMUSG00000032377.9"; transcript_id "ENSMUSG00000032377.9_tx_3"; exon_id "chr9_92354955_92355065_+"; exonnum "3"; txlen "3231";
chr9	HAVANA	exon	92364695	92364918	0	+	.	gene_id "ENSMUSG00000032377.9"; transcript_id "ENSMUST00000034941.9"; gene_type "protein_coding"; gene_name "Plscr4"; transcript_type "protein_coding"; transcript_name "Plscr4-201"; exon_number 4; exon_id "ENSMUSE00001209155.2"; level 2; protein_id "ENSMUSP00000034941.8"; transcript_support_level "1"; mgi_id "MGI:2143267"; tag "basic"; tag "Ensembl_canonical"; tag "GENCODE_Primary"; tag "appris_principal_1"; tag "CCDS"; ccdsid "CCDS23407.1"; havana_gene "OTTMUSG00000022961.1"; havana_transcript "OTTMUST00000055245.1";
chr9	HAVANA	CDS	92364695	92364918	0	+	2	gene_id "ENSMUSG00000032377.9"; transcript_id "ENSMUST00000034941.9"; gene_type "protein_coding"; gene_name "Plscr4"; transcript_type "protein_coding"; transcript_name "Plscr4-201"; exon_number 4; exon_id "ENSMUSE00001209155.2"; level 2; protein_id "ENSMUSP00000034941.8"; transcript_support_level "1"; mgi_id "MGI:2143267"; tag "basic"; tag "Ensembl_canonical"; tag "GENCODE_Primary"; tag "appris_principal_1"; tag "CCDS"; ccdsid "CCDS23407.1"; havana_gene "OTTMUSG00000022961.1"; havana_transcript "OTTMUST00000055245.1";
chr9	HAVANA	exon	92364695	92364918	0	+	.	gene_id "ENSMUSG00000032377.9"; transcript_id "ENSMUST00000143866.2"; gene_type "protein_coding"; gene_name "Plscr4"; transcript_type "retained_intron"; transcript_name "Plscr4-202"; exon_number 4; exon_id "ENSMUSE00001312234.2"; level 2; transcript_support_level "1"; mgi_id "MGI:2143267"; havana_gene "OTTMUSG00000022961.1"; havana_transcript "OTTMUST00000055246.1";
chr9	ENSEMBL_gcm37	exon	92364695	92364918	0.625076396930761	+	.	gene_id "ENSMUSG00000032377.9"; transcript_id "ENSMUSG00000032377.9_tx_2"; exon_id "chr9_92364695_92364918_+"; exonnum "5"; txlen "2927";
chr9	ENSEMBL_gcm37	exon	92364695	92364918	0.0655089827139347	+	.	gene_id "ENSMUSG00000032377.9"; transcript_id "ENSMUSG00000032377.9_tx_3"; exon_id "chr9_92364695_92364918_+"; exonnum "4"; txlen "3231";
chr9	HAVANA	exon	92365874	92365916	0	+	.	gene_id "ENSMUSG00000032377.9"; transcript_id "ENSMUST00000034941.9"; gene_type "protein_coding"; gene_name "Plscr4"; transcript_type "protein_coding"; transcript_name "Plscr4-201"; exon_number 5; exon_id "ENSMUSE00001286985.2"; level 2; protein_id "ENSMUSP00000034941.8"; transcript_support_level "1"; mgi_id "MGI:2143267"; tag "basic"; tag "Ensembl_canonical"; tag "GENCODE_Primary"; tag "appris_principal_1"; tag "CCDS"; ccdsid "CCDS23407.1"; havana_gene "OTTMUSG00000022961.1"; havana_transcript "OTTMUST00000055245.1";
chr9	HAVANA	CDS	92365874	92365916	0	+	0	gene_id "ENSMUSG00000032377.9"; transcript_id "ENSMUST00000034941.9"; gene_type "protein_coding"; gene_name "Plscr4"; transcript_type "protein_coding"; transcript_name "Plscr4-201"; exon_number 5; exon_id "ENSMUSE00001286985.2"; level 2; protein_id "ENSMUSP00000034941.8"; transcript_support_level "1"; mgi_id "MGI:2143267"; tag "basic"; tag "Ensembl_canonical"; tag "GENCODE_Primary"; tag "appris_principal_1"; tag "CCDS"; ccdsid "CCDS23407.1"; havana_gene "OTTMUSG00000022961.1"; havana_transcript "OTTMUST00000055245.1";
chr9	HAVANA	exon	92365874	92365916	0	+	.	gene_id "ENSMUSG00000032377.9"; transcript_id "ENSMUST00000143866.2"; gene_type "protein_coding"; gene_name "Plscr4"; transcript_type "retained_intron"; transcript_name "Plscr4-202"; exon_number 5; exon_id "ENSMUSE00001251115.2"; level 2; transcript_support_level "1"; mgi_id "MGI:2143267"; havana_gene "OTTMUSG00000022961.1"; havana_transcript "OTTMUST00000055246.1";
chr9	ENSEMBL_gcm37	exon	92365874	92365916	0.625076396930761	+	.	gene_id "ENSMUSG00000032377.9"; transcript_id "ENSMUSG00000032377.9_tx_2"; exon_id "chr9_92365874_92365916_+"; exonnum "6"; txlen "2927";
chr9	ENSEMBL_gcm37	exon	92365874	92365916	0.0655089827139347	+	.	gene_id "ENSMUSG00000032377.9"; transcript_id "ENSMUSG00000032377.9_tx_3"; exon_id "chr9_92365874_92365916_+"; exonnum "5"; txlen "3231";
chr9	HAVANA	exon	92366773	92366999	0	+	.	gene_id "ENSMUSG00000032377.9"; transcript_id "ENSMUST00000034941.9"; gene_type "protein_coding"; gene_name "Plscr4"; transcript_type "protein_coding"; transcript_name "Plscr4-201"; exon_number 6; exon_id "ENSMUSE00000219236.5"; level 2; protein_id "ENSMUSP00000034941.8"; transcript_support_level "1"; mgi_id "MGI:2143267"; tag "basic"; tag "Ensembl_canonical"; tag "GENCODE_Primary"; tag "appris_principal_1"; tag "CCDS"; ccdsid "CCDS23407.1"; havana_gene "OTTMUSG00000022961.1"; havana_transcript "OTTMUST00000055245.1";
chr9	HAVANA	CDS	92366773	92366999	0	+	2	gene_id "ENSMUSG00000032377.9"; transcript_id "ENSMUST00000034941.9"; gene_type "protein_coding"; gene_name "Plscr4"; transcript_type "protein_coding"; transcript_name "Plscr4-201"; exon_number 6; exon_id "ENSMUSE00000219236.5"; level 2; protein_id "ENSMUSP00000034941.8"; transcript_support_level "1"; mgi_id "MGI:2143267"; tag "basic"; tag "Ensembl_canonical"; tag "GENCODE_Primary"; tag "appris_principal_1"; tag "CCDS"; ccdsid "CCDS23407.1"; havana_gene "OTTMUSG00000022961.1"; havana_transcript "OTTMUST00000055245.1";
chr9	ENSEMBL_gcm37	exon	92366773	92366999	0.625076396930761	+	.	gene_id "ENSMUSG00000032377.9"; transcript_id "ENSMUSG00000032377.9_tx_2"; exon_id "chr9_92366773_92366999_+"; exonnum "7"; txlen "2927";
chr9	ENSEMBL_gcm37	exon	92366773	92366999	0.0655089827139347	+	.	gene_id "ENSMUSG00000032377.9"; transcript_id "ENSMUSG00000032377.9_tx_3"; exon_id "chr9_92366773_92366999_+"; exonnum "6"; txlen "3231";
chr9	HAVANA	exon	92366773	92367385	0	+	.	gene_id "ENSMUSG00000032377.9"; transcript_id "ENSMUST00000143866.2"; gene_type "protein_coding"; gene_name "Plscr4"; transcript_type "retained_intron"; transcript_name "Plscr4-202"; exon_number 6; exon_id "ENSMUSE00000752668.2"; level 2; transcript_support_level "1"; mgi_id "MGI:2143267"; havana_gene "OTTMUSG00000022961.1"; havana_transcript "OTTMUST00000055246.1";
chr9	sragcm37_mid	exon	92368204	92368251	0.0655089827139347	+	.	gene_id "ENSMUSG00000032377.9"; transcript_id "ENSMUSG00000032377.9_tx_3"; exon_id "chr9_92368204_92368251_+"; exonnum "7"; txlen "3231";
chr9	HAVANA	exon	92370647	92370808	0	+	.	gene_id "ENSMUSG00000032377.9"; transcript_id "ENSMUST00000034941.9"; gene_type "protein_coding"; gene_name "Plscr4"; transcript_type "protein_coding"; transcript_name "Plscr4-201"; exon_number 7; exon_id "ENSMUSE00000240665.4"; level 2; protein_id "ENSMUSP00000034941.8"; transcript_support_level "1"; mgi_id "MGI:2143267"; tag "basic"; tag "Ensembl_canonical"; tag "GENCODE_Primary"; tag "appris_principal_1"; tag "CCDS"; ccdsid "CCDS23407.1"; havana_gene "OTTMUSG00000022961.1"; havana_transcript "OTTMUST00000055245.1";
chr9	HAVANA	CDS	92370647	92370808	0	+	0	gene_id "ENSMUSG00000032377.9"; transcript_id "ENSMUST00000034941.9"; gene_type "protein_coding"; gene_name "Plscr4"; transcript_type "protein_coding"; transcript_name "Plscr4-201"; exon_number 7; exon_id "ENSMUSE00000240665.4"; level 2; protein_id "ENSMUSP00000034941.8"; transcript_support_level "1"; mgi_id "MGI:2143267"; tag "basic"; tag "Ensembl_canonical"; tag "GENCODE_Primary"; tag "appris_principal_1"; tag "CCDS"; ccdsid "CCDS23407.1"; havana_gene "OTTMUSG00000022961.1"; havana_transcript "OTTMUST00000055245.1";
chr9	ENSEMBL_gcm37	exon	92370647	92370808	0.625076396930761	+	.	gene_id "ENSMUSG00000032377.9"; transcript_id "ENSMUSG00000032377.9_tx_2"; exon_id "chr9_92370647_92370808_+"; exonnum "8"; txlen "2927";
chr9	ENSEMBL_gcm37	exon	92370647	92370808	0.0655089827139347	+	.	gene_id "ENSMUSG00000032377.9"; transcript_id "ENSMUSG00000032377.9_tx_3"; exon_id "chr9_92370647_92370808_+"; exonnum "8"; txlen "3231";
chr9	HAVANA	exon	92372005	92372163	0	+	.	gene_id "ENSMUSG00000032377.9"; transcript_id "ENSMUST00000034941.9"; gene_type "protein_coding"; gene_name "Plscr4"; transcript_type "protein_coding"; transcript_name "Plscr4-201"; exon_number 8; exon_id "ENSMUSE00000219234.4"; level 2; protein_id "ENSMUSP00000034941.8"; transcript_support_level "1"; mgi_id "MGI:2143267"; tag "basic"; tag "Ensembl_canonical"; tag "GENCODE_Primary"; tag "appris_principal_1"; tag "CCDS"; ccdsid "CCDS23407.1"; havana_gene "OTTMUSG00000022961.1"; havana_transcript "OTTMUST00000055245.1";
chr9	HAVANA	CDS	92372005	92372163	0	+	0	gene_id "ENSMUSG00000032377.9"; transcript_id "ENSMUST00000034941.9"; gene_type "protein_coding"; gene_name "Plscr4"; transcript_type "protein_coding"; transcript_name "Plscr4-201"; exon_number 8; exon_id "ENSMUSE00000219234.4"; level 2; protein_id "ENSMUSP00000034941.8"; transcript_support_level "1"; mgi_id "MGI:2143267"; tag "basic"; tag "Ensembl_canonical"; tag "GENCODE_Primary"; tag "appris_principal_1"; tag "CCDS"; ccdsid "CCDS23407.1"; havana_gene "OTTMUSG00000022961.1"; havana_transcript "OTTMUST00000055245.1";
chr9	ENSEMBL_gcm37	exon	92372005	92372163	0.625076396930761	+	.	gene_id "ENSMUSG00000032377.9"; transcript_id "ENSMUSG00000032377.9_tx_2"; exon_id "chr9_92372005_92372163_+"; exonnum "9"; txlen "2927";
chr9	ENSEMBL_gcm37	exon	92372005	92372163	0.0655089827139347	+	.	gene_id "ENSMUSG00000032377.9"; transcript_id "ENSMUSG00000032377.9_tx_3"; exon_id "chr9_92372005_92372163_+"; exonnum "9"; txlen "3231";
chr9	HAVANA	CDS	92372813	92372857	0	+	0	gene_id "ENSMUSG00000032377.9"; transcript_id "ENSMUST00000034941.9"; gene_type "protein_coding"; gene_name "Plscr4"; transcript_type "protein_coding"; transcript_name "Plscr4-201"; exon_number 9; exon_id "ENSMUSE00000391608.9"; level 2; protein_id "ENSMUSP00000034941.8"; transcript_support_level "1"; mgi_id "MGI:2143267"; tag "basic"; tag "Ensembl_canonical"; tag "GENCODE_Primary"; tag "appris_principal_1"; tag "CCDS"; ccdsid "CCDS23407.1"; havana_gene "OTTMUSG00000022961.1"; havana_transcript "OTTMUST00000055245.1";
chr9	HAVANA	exon	92372813	92374509	0	+	.	gene_id "ENSMUSG00000032377.9"; transcript_id "ENSMUST00000034941.9"; gene_type "protein_coding"; gene_name "Plscr4"; transcript_type "protein_coding"; transcript_name "Plscr4-201"; exon_number 9; exon_id "ENSMUSE00000391608.9"; level 2; protein_id "ENSMUSP00000034941.8"; transcript_support_level "1"; mgi_id "MGI:2143267"; tag "basic"; tag "Ensembl_canonical"; tag "GENCODE_Primary"; tag "appris_principal_1"; tag "CCDS"; ccdsid "CCDS23407.1"; havana_gene "OTTMUSG00000022961.1"; havana_transcript "OTTMUST00000055245.1";
chr9	ENSEMBL_gcm37	exon	92372813	92374509	0.625076396930761	+	.	gene_id "ENSMUSG00000032377.9"; transcript_id "ENSMUSG00000032377.9_tx_2"; exon_id "chr9_92372813_92374509_+"; exonnum "10"; txlen "2927";
chr9	ENSEMBL_gcm37	exon	92372813	92374509	0.0655089827139347	+	.	gene_id "ENSMUSG00000032377.9"; transcript_id "ENSMUSG00000032377.9_tx_3"; exon_id "chr9_92372813_92374509_+"; exonnum "10"; txlen "3231";
chr9	HAVANA	stop_codon	92372858	92372860	0	+	0	gene_id "ENSMUSG00000032377.9"; transcript_id "ENSMUST00000034941.9"; gene_type "protein_coding"; gene_name "Plscr4"; transcript_type "protein_coding"; transcript_name "Plscr4-201"; exon_number 9; exon_id "ENSMUSE00000391608.9"; level 2; protein_id "ENSMUSP00000034941.8"; transcript_support_level "1"; mgi_id "MGI:2143267"; tag "basic"; tag "Ensembl_canonical"; tag "GENCODE_Primary"; tag "appris_principal_1"; tag "CCDS"; ccdsid "CCDS23407.1"; havana_gene "OTTMUSG00000022961.1"; havana_transcript "OTTMUST00000055245.1";
chr9	HAVANA	UTR	92372858	92374509	0	+	.	gene_id "ENSMUSG00000032377.9"; transcript_id "ENSMUST00000034941.9"; gene_type "protein_coding"; gene_name "Plscr4"; transcript_type "protein_coding"; transcript_name "Plscr4-201"; exon_number 9; exon_id "ENSMUSE00000391608.9"; level 2; protein_id "ENSMUSP00000034941.8"; transcript_support_level "1"; mgi_id "MGI:2143267"; tag "basic"; tag "Ensembl_canonical"; tag "GENCODE_Primary"; tag "appris_principal_1"; tag "CCDS"; ccdsid "CCDS23407.1"; havana_gene "OTTMUSG00000022961.1"; havana_transcript "OTTMUST00000055245.1";
chr9	HAVANA	UTR	92424276	92424512	0	+	.	gene_id "ENSMUSG00000032374.15"; transcript_id "ENSMUST00000070522.14"; gene_type "protein_coding"; gene_name "Plod2"; transcript_type "protein_coding"; transcript_name "Plod2-201"; exon_number 1; exon_id "ENSMUSE00000866506.2"; level 2; protein_id "ENSMUSP00000068611.8"; transcript_support_level "1"; mgi_id "MGI:1347007"; tag "basic"; tag "appris_alternative_1"; tag "CCDS"; ccdsid "CCDS23408.1"; havana_gene "OTTMUSG00000031153.1"; havana_transcript "OTTMUST00000077170.1";
chr9	HAVANA	exon	92424276	92424621	0	+	.	gene_id "ENSMUSG00000032374.15"; transcript_id "ENSMUST00000070522.14"; gene_type "protein_coding"; gene_name "Plod2"; transcript_type "protein_coding"; transcript_name "Plod2-201"; exon_number 1; exon_id "ENSMUSE00000866506.2"; level 2; protein_id "ENSMUSP00000068611.8"; transcript_support_level "1"; mgi_id "MGI:1347007"; tag "basic"; tag "appris_alternative_1"; tag "CCDS"; ccdsid "CCDS23408.1"; havana_gene "OTTMUSG00000031153.1"; havana_transcript "OTTMUST00000077170.1";
chr9	HAVANA	gene	92424276	92490481	0	+	.	gene_id "ENSMUSG00000032374.15"; gene_type "protein_coding"; gene_name "Plod2"; level 2; mgi_id "MGI:1347007"; havana_gene "OTTMUSG00000031153.1";
chr9	HAVANA	transcript	92424276	92490481	0	+	.	gene_id "ENSMUSG00000032374.15"; transcript_id "ENSMUST00000070522.14"; gene_type "protein_coding"; gene_name "Plod2"; transcript_type "protein_coding"; transcript_name "Plod2-201"; level 2; protein_id "ENSMUSP00000068611.8"; transcript_support_level "1"; mgi_id "MGI:1347007"; tag "basic"; tag "appris_alternative_1"; tag "CCDS"; ccdsid "CCDS23408.1"; havana_gene "OTTMUSG00000031153.1"; havana_transcript "OTTMUST00000077170.1";
chr9	HAVANA	UTR	92424317	92424512	0	+	.	gene_id "ENSMUSG00000032374.15"; transcript_id "ENSMUST00000160359.2"; gene_type "protein_coding"; gene_name "Plod2"; transcript_type "protein_coding"; transcript_name "Plod2-203"; exon_number 1; exon_id "ENSMUSE00000634970.3"; level 2; protein_id "ENSMUSP00000125373.2"; transcript_support_level "1"; mgi_id "MGI:1347007"; tag "basic"; tag "Ensembl_canonical"; tag "GENCODE_Primary"; tag "appris_principal_3"; tag "CCDS"; ccdsid "CCDS52887.1"; havana_gene "OTTMUSG00000031153.1"; havana_transcript "OTTMUST00000077171.1";
chr9	HAVANA	exon	92424317	92424621	0	+	.	gene_id "ENSMUSG00000032374.15"; transcript_id "ENSMUST00000160359.2"; gene_type "protein_coding"; gene_name "Plod2"; transcript_type "protein_coding"; transcript_name "Plod2-203"; exon_number 1; exon_id "ENSMUSE00000634970.3"; level 2; protein_id "ENSMUSP00000125373.2"; transcript_support_level "1"; mgi_id "MGI:1347007"; tag "basic"; tag "Ensembl_canonical"; tag "GENCODE_Primary"; tag "appris_principal_3"; tag "CCDS"; ccdsid "CCDS52887.1"; havana_gene "OTTMUSG00000031153.1"; havana_transcript "OTTMUST00000077171.1";
chr9	ENSEMBL_gcm37	exon	92424317	92424621	2.31088442152668	+	.	gene_id "ENSMUSG00000032374.15"; transcript_id "ENSMUSG00000032374.15_tx_3"; exon_id "chr9_92424317_92424621_+"; exonnum "1"; txlen "3818";
chr9	HAVANA	transcript	92424317	92490473	0	+	.	gene_id "ENSMUSG00000032374.15"; transcript_id "ENSMUST00000160359.2"; gene_type "protein_coding"; gene_name "Plod2"; transcript_type "protein_coding"; transcript_name "Plod2-203"; level 2; protein_id "ENSMUSP00000125373.2"; transcript_support_level "1"; mgi_id "MGI:1347007"; tag "basic"; tag "Ensembl_canonical"; tag "GENCODE_Primary"; tag "appris_principal_3"; tag "CCDS"; ccdsid "CCDS52887.1"; havana_gene "OTTMUSG00000031153.1"; havana_transcript "OTTMUST00000077171.1";
chr9	HAVANA	start_codon	92424513	92424515	0	+	0	gene_id "ENSMUSG00000032374.15"; transcript_id "ENSMUST00000070522.14"; gene_type "protein_coding"; gene_name "Plod2"; transcript_type "protein_coding"; transcript_name "Plod2-201"; exon_number 1; exon_id "ENSMUSE00000866506.2"; level 2; protein_id "ENSMUSP00000068611.8"; transcript_support_level "1"; mgi_id "MGI:1347007"; tag "basic"; tag "appris_alternative_1"; tag "CCDS"; ccdsid "CCDS23408.1"; havana_gene "OTTMUSG00000031153.1"; havana_transcript "OTTMUST00000077170.1";
chr9	HAVANA	start_codon	92424513	92424515	0	+	0	gene_id "ENSMUSG00000032374.15"; transcript_id "ENSMUST00000160359.2"; gene_type "protein_coding"; gene_name "Plod2"; transcript_type "protein_coding"; transcript_name "Plod2-203"; exon_number 1; exon_id "ENSMUSE00000634970.3"; level 2; protein_id "ENSMUSP00000125373.2"; transcript_support_level "1"; mgi_id "MGI:1347007"; tag "basic"; tag "Ensembl_canonical"; tag "GENCODE_Primary"; tag "appris_principal_3"; tag "CCDS"; ccdsid "CCDS52887.1"; havana_gene "OTTMUSG00000031153.1"; havana_transcript "OTTMUST00000077171.1";
chr9	HAVANA	CDS	92424513	92424621	0	+	0	gene_id "ENSMUSG00000032374.15"; transcript_id "ENSMUST00000070522.14"; gene_type "protein_coding"; gene_name "Plod2"; transcript_type "protein_coding"; transcript_name "Plod2-201"; exon_number 1; exon_id "ENSMUSE00000866506.2"; level 2; protein_id "ENSMUSP00000068611.8"; transcript_support_level "1"; mgi_id "MGI:1347007"; tag "basic"; tag "appris_alternative_1"; tag "CCDS"; ccdsid "CCDS23408.1"; havana_gene "OTTMUSG00000031153.1"; havana_transcript "OTTMUST00000077170.1";
chr9	HAVANA	CDS	92424513	92424621	0	+	0	gene_id "ENSMUSG00000032374.15"; transcript_id "ENSMUST00000160359.2"; gene_type "protein_coding"; gene_name "Plod2"; transcript_type "protein_coding"; transcript_name "Plod2-203"; exon_number 1; exon_id "ENSMUSE00000634970.3"; level 2; protein_id "ENSMUSP00000125373.2"; transcript_support_level "1"; mgi_id "MGI:1347007"; tag "basic"; tag "Ensembl_canonical"; tag "GENCODE_Primary"; tag "appris_principal_3"; tag "CCDS"; ccdsid "CCDS52887.1"; havana_gene "OTTMUSG00000031153.1"; havana_transcript "OTTMUST00000077171.1";
chr9	HAVANA	exon	92453308	92453399	0	+	.	gene_id "ENSMUSG00000032374.15"; transcript_id "ENSMUST00000070522.14"; gene_type "protein_coding"; gene_name "Plod2"; transcript_type "protein_coding"; transcript_name "Plod2-201"; exon_number 2; exon_id "ENSMUSE00000219173.4"; level 2; protein_id "ENSMUSP00000068611.8"; transcript_support_level "1"; mgi_id "MGI:1347007"; tag "basic"; tag "appris_alternative_1"; tag "CCDS"; ccdsid "CCDS23408.1"; havana_gene "OTTMUSG00000031153.1"; havana_transcript "OTTMUST00000077170.1";
chr9	HAVANA	CDS	92453308	92453399	0	+	2	gene_id "ENSMUSG00000032374.15"; transcript_id "ENSMUST00000070522.14"; gene_type "protein_coding"; gene_name "Plod2"; transcript_type "protein_coding"; transcript_name "Plod2-201"; exon_number 2; exon_id "ENSMUSE00000219173.4"; level 2; protein_id "ENSMUSP00000068611.8"; transcript_support_level "1"; mgi_id "MGI:1347007"; tag "basic"; tag "appris_alternative_1"; tag "CCDS"; ccdsid "CCDS23408.1"; havana_gene "OTTMUSG00000031153.1"; havana_transcript "OTTMUST00000077170.1";
chr9	HAVANA	exon	92453308	92453399	0	+	.	gene_id "ENSMUSG00000032374.15"; transcript_id "ENSMUST00000160359.2"; gene_type "protein_coding"; gene_name "Plod2"; transcript_type "protein_coding"; transcript_name "Plod2-203"; exon_number 2; exon_id "ENSMUSE00000219173.4"; level 2; protein_id "ENSMUSP00000125373.2"; transcript_support_level "1"; mgi_id "MGI:1347007"; tag "basic"; tag "Ensembl_canonical"; tag "GENCODE_Primary"; tag "appris_principal_3"; tag "CCDS"; ccdsid "CCDS52887.1"; havana_gene "OTTMUSG00000031153.1"; havana_transcript "OTTMUST00000077171.1";
chr9	HAVANA	CDS	92453308	92453399	0	+	2	gene_id "ENSMUSG00000032374.15"; transcript_id "ENSMUST00000160359.2"; gene_type "protein_coding"; gene_name "Plod2"; transcript_type "protein_coding"; transcript_name "Plod2-203"; exon_number 2; exon_id "ENSMUSE00000219173.4"; level 2; protein_id "ENSMUSP00000125373.2"; transcript_support_level "1"; mgi_id "MGI:1347007"; tag "basic"; tag "Ensembl_canonical"; tag "GENCODE_Primary"; tag "appris_principal_3"; tag "CCDS"; ccdsid "CCDS52887.1"; havana_gene "OTTMUSG00000031153.1"; havana_transcript "OTTMUST00000077171.1";
chr9	ENSEMBL_gcm37	exon	92453308	92453399	2.31088442152668	+	.	gene_id "ENSMUSG00000032374.15"; transcript_id "ENSMUSG00000032374.15_tx_3"; exon_id "chr9_92453308_92453399_+"; exonnum "2"; txlen "3818";
chr9	HAVANA	exon	92455524	92455660	0	+	.	gene_id "ENSMUSG00000032374.15"; transcript_id "ENSMUST00000070522.14"; gene_type "protein_coding"; gene_name "Plod2"; transcript_type "protein_coding"; transcript_name "Plod2-201"; exon_number 3; exon_id "ENSMUSE00000219208.4"; level 2; protein_id "ENSMUSP00000068611.8"; transcript_support_level "1"; mgi_id "MGI:1347007"; tag "basic"; tag "appris_alternative_1"; tag "CCDS"; ccdsid "CCDS23408.1"; havana_gene "OTTMUSG00000031153.1"; havana_transcript "OTTMUST00000077170.1";
chr9	HAVANA	CDS	92455524	92455660	0	+	0	gene_id "ENSMUSG00000032374.15"; transcript_id "ENSMUST00000070522.14"; gene_type "protein_coding"; gene_name "Plod2"; transcript_type "protein_coding"; transcript_name "Plod2-201"; exon_number 3; exon_id "ENSMUSE00000219208.4"; level 2; protein_id "ENSMUSP00000068611.8"; transcript_support_level "1"; mgi_id "MGI:1347007"; tag "basic"; tag "appris_alternative_1"; tag "CCDS"; ccdsid "CCDS23408.1"; havana_gene "OTTMUSG00000031153.1"; havana_transcript "OTTMUST00000077170.1";
chr9	HAVANA	exon	92455524	92455660	0	+	.	gene_id "ENSMUSG00000032374.15"; transcript_id "ENSMUST00000160359.2"; gene_type "protein_coding"; gene_name "Plod2"; transcript_type "protein_coding"; transcript_name "Plod2-203"; exon_number 3; exon_id "ENSMUSE00000219208.4"; level 2; protein_id "ENSMUSP00000125373.2"; transcript_support_level "1"; mgi_id "MGI:1347007"; tag "basic"; tag "Ensembl_canonical"; tag "GENCODE_Primary"; tag "appris_principal_3"; tag "CCDS"; ccdsid "CCDS52887.1"; havana_gene "OTTMUSG00000031153.1"; havana_transcript "OTTMUST00000077171.1";
chr9	HAVANA	CDS	92455524	92455660	0	+	0	gene_id "ENSMUSG00000032374.15"; transcript_id "ENSMUST00000160359.2"; gene_type "protein_coding"; gene_name "Plod2"; transcript_type "protein_coding"; transcript_name "Plod2-203"; exon_number 3; exon_id "ENSMUSE00000219208.4"; level 2; protein_id "ENSMUSP00000125373.2"; transcript_support_level "1"; mgi_id "MGI:1347007"; tag "basic"; tag "Ensembl_canonical"; tag "GENCODE_Primary"; tag "appris_principal_3"; tag "CCDS"; ccdsid "CCDS52887.1"; havana_gene "OTTMUSG00000031153.1"; havana_transcript "OTTMUST00000077171.1";
chr9	ENSEMBL_gcm37	exon	92455524	92455660	2.31088442152668	+	.	gene_id "ENSMUSG00000032374.15"; transcript_id "ENSMUSG00000032374.15_tx_3"; exon_id "chr9_92455524_92455660_+"; exonnum "3"; txlen "3818";
chr9	HAVANA	exon	92455641	92455660	0	+	.	gene_id "ENSMUSG00000032374.15"; transcript_id "ENSMUST00000160142.2"; gene_type "protein_coding"; gene_name "Plod2"; transcript_type "retained_intron"; transcript_name "Plod2-202"; exon_number 1; exon_id "ENSMUSE00000858493.2"; level 2; transcript_support_level "5"; mgi_id "MGI:1347007"; havana_gene "OTTMUSG00000031153.1"; havana_transcript "OTTMUST00000077172.1";
chr9	HAVANA	transcript	92455641	92473737	0	+	.	gene_id "ENSMUSG00000032374.15"; transcript_id "ENSMUST00000160142.2"; gene_type "protein_coding"; gene_name "Plod2"; transcript_type "retained_intron"; transcript_name "Plod2-202"; level 2; transcript_support_level "5"; mgi_id "MGI:1347007"; havana_gene "OTTMUSG00000031153.1"; havana_transcript "OTTMUST00000077172.1";
chr9	sragcm37_mid	exon	92460472	92460626	2.31088442152668	+	.	gene_id "ENSMUSG00000032374.15"; transcript_id "ENSMUSG00000032374.15_tx_3"; exon_id "chr9_92460472_92460626_+"; exonnum "4"; txlen "3818";
chr9	HAVANA	exon	92463255	92463418	0	+	.	gene_id "ENSMUSG00000032374.15"; transcript_id "ENSMUST00000070522.14"; gene_type "protein_coding"; gene_name "Plod2"; transcript_type "protein_coding"; transcript_name "Plod2-201"; exon_number 4; exon_id "ENSMUSE00001255193.2"; level 2; protein_id "ENSMUSP00000068611.8"; transcript_support_level "1"; mgi_id "MGI:1347007"; tag "basic"; tag "appris_alternative_1"; tag "CCDS"; ccdsid "CCDS23408.1"; havana_gene "OTTMUSG00000031153.1"; havana_transcript "OTTMUST00000077170.1";
chr9	HAVANA	CDS	92463255	92463418	0	+	1	gene_id "ENSMUSG00000032374.15"; transcript_id "ENSMUST00000070522.14"; gene_type "protein_coding"; gene_name "Plod2"; transcript_type "protein_coding"; transcript_name "Plod2-201"; exon_number 4; exon_id "ENSMUSE00001255193.2"; level 2; protein_id "ENSMUSP00000068611.8"; transcript_support_level "1"; mgi_id "MGI:1347007"; tag "basic"; tag "appris_alternative_1"; tag "CCDS"; ccdsid "CCDS23408.1"; havana_gene "OTTMUSG00000031153.1"; havana_transcript "OTTMUST00000077170.1";
chr9	HAVANA	exon	92463255	92463418	0	+	.	gene_id "ENSMUSG00000032374.15"; transcript_id "ENSMUST00000160359.2"; gene_type "protein_coding"; gene_name "Plod2"; transcript_type "protein_coding"; transcript_name "Plod2-203"; exon_number 4; exon_id "ENSMUSE00001255193.2"; level 2; protein_id "ENSMUSP00000125373.2"; transcript_support_level "1"; mgi_id "MGI:1347007"; tag "basic"; tag "Ensembl_canonical"; tag "GENCODE_Primary"; tag "appris_principal_3"; tag "CCDS"; ccdsid "CCDS52887.1"; havana_gene "OTTMUSG00000031153.1"; havana_transcript "OTTMUST00000077171.1";
chr9	HAVANA	CDS	92463255	92463418	0	+	1	gene_id "ENSMUSG00000032374.15"; transcript_id "ENSMUST00000160359.2"; gene_type "protein_coding"; gene_name "Plod2"; transcript_type "protein_coding"; transcript_name "Plod2-203"; exon_number 4; exon_id "ENSMUSE00001255193.2"; level 2; protein_id "ENSMUSP00000125373.2"; transcript_support_level "1"; mgi_id "MGI:1347007"; tag "basic"; tag "Ensembl_canonical"; tag "GENCODE_Primary"; tag "appris_principal_3"; tag "CCDS"; ccdsid "CCDS52887.1"; havana_gene "OTTMUSG00000031153.1"; havana_transcript "OTTMUST00000077171.1";
chr9	HAVANA	exon	92463255	92463418	0	+	.	gene_id "ENSMUSG00000032374.15"; transcript_id "ENSMUST00000160142.2"; gene_type "protein_coding"; gene_name "Plod2"; transcript_type "retained_intron"; transcript_name "Plod2-202"; exon_number 2; exon_id "ENSMUSE00001296591.2"; level 2; transcript_support_level "5"; mgi_id "MGI:1347007"; havana_gene "OTTMUSG00000031153.1"; havana_transcript "OTTMUST00000077172.1";
chr9	ENSEMBL_gcm37	exon	92463255	92463418	2.31088442152668	+	.	gene_id "ENSMUSG00000032374.15"; transcript_id "ENSMUSG00000032374.15_tx_3"; exon_id "chr9_92463255_92463418_+"; exonnum "5"; txlen "3818";
chr9	HAVANA	exon	92466544	92466656	0	+	.	gene_id "ENSMUSG00000032374.15"; transcript_id "ENSMUST00000070522.14"; gene_type "protein_coding"; gene_name "Plod2"; transcript_type "protein_coding"; transcript_name "Plod2-201"; exon_number 5; exon_id "ENSMUSE00001277597.2"; level 2; protein_id "ENSMUSP00000068611.8"; transcript_support_level "1"; mgi_id "MGI:1347007"; tag "basic"; tag "appris_alternative_1"; tag "CCDS"; ccdsid "CCDS23408.1"; havana_gene "OTTMUSG00000031153.1"; havana_transcript "OTTMUST00000077170.1";
chr9	HAVANA	CDS	92466544	92466656	0	+	2	gene_id "ENSMUSG00000032374.15"; transcript_id "ENSMUST00000070522.14"; gene_type "protein_coding"; gene_name "Plod2"; transcript_type "protein_coding"; transcript_name "Plod2-201"; exon_number 5; exon_id "ENSMUSE00001277597.2"; level 2; protein_id "ENSMUSP00000068611.8"; transcript_support_level "1"; mgi_id "MGI:1347007"; tag "basic"; tag "appris_alternative_1"; tag "CCDS"; ccdsid "CCDS23408.1"; havana_gene "OTTMUSG00000031153.1"; havana_transcript "OTTMUST00000077170.1";
chr9	HAVANA	exon	92466544	92466656	0	+	.	gene_id "ENSMUSG00000032374.15"; transcript_id "ENSMUST00000160359.2"; gene_type "protein_coding"; gene_name "Plod2"; transcript_type "protein_coding"; transcript_name "Plod2-203"; exon_number 5; exon_id "ENSMUSE00001277597.2"; level 2; protein_id "ENSMUSP00000125373.2"; transcript_support_level "1"; mgi_id "MGI:1347007"; tag "basic"; tag "Ensembl_canonical"; tag "GENCODE_Primary"; tag "appris_principal_3"; tag "CCDS"; ccdsid "CCDS52887.1"; havana_gene "OTTMUSG00000031153.1"; havana_transcript "OTTMUST00000077171.1";
chr9	HAVANA	CDS	92466544	92466656	0	+	2	gene_id "ENSMUSG00000032374.15"; transcript_id "ENSMUST00000160359.2"; gene_type "protein_coding"; gene_name "Plod2"; transcript_type "protein_coding"; transcript_name "Plod2-203"; exon_number 5; exon_id "ENSMUSE00001277597.2"; level 2; protein_id "ENSMUSP00000125373.2"; transcript_support_level "1"; mgi_id "MGI:1347007"; tag "basic"; tag "Ensembl_canonical"; tag "GENCODE_Primary"; tag "appris_principal_3"; tag "CCDS"; ccdsid "CCDS52887.1"; havana_gene "OTTMUSG00000031153.1"; havana_transcript "OTTMUST00000077171.1";
chr9	HAVANA	exon	92466544	92466656	0	+	.	gene_id "ENSMUSG00000032374.15"; transcript_id "ENSMUST00000160142.2"; gene_type "protein_coding"; gene_name "Plod2"; transcript_type "retained_intron"; transcript_name "Plod2-202"; exon_number 3; exon_id "ENSMUSE00001223877.2"; level 2; transcript_support_level "5"; mgi_id "MGI:1347007"; havana_gene "OTTMUSG00000031153.1"; havana_transcript "OTTMUST00000077172.1";
chr9	ENSEMBL_gcm37	exon	92466544	92466656	2.31088442152668	+	.	gene_id "ENSMUSG00000032374.15"; transcript_id "ENSMUSG00000032374.15_tx_3"; exon_id "chr9_92466544_92466656_+"; exonnum "6"; txlen "3818";
chr9	HAVANA	exon	92468892	92468955	0	+	.	gene_id "ENSMUSG00000032374.15"; transcript_id "ENSMUST00000070522.14"; gene_type "protein_coding"; gene_name "Plod2"; transcript_type "protein_coding"; transcript_name "Plod2-201"; exon_number 6; exon_id "ENSMUSE00001204736.2"; level 2; protein_id "ENSMUSP00000068611.8"; transcript_support_level "1"; mgi_id "MGI:1347007"; tag "basic"; tag "appris_alternative_1"; tag "CCDS"; ccdsid "CCDS23408.1"; havana_gene "OTTMUSG00000031153.1"; havana_transcript "OTTMUST00000077170.1";
chr9	HAVANA	CDS	92468892	92468955	0	+	0	gene_id "ENSMUSG00000032374.15"; transcript_id "ENSMUST00000070522.14"; gene_type "protein_coding"; gene_name "Plod2"; transcript_type "protein_coding"; transcript_name "Plod2-201"; exon_number 6; exon_id "ENSMUSE00001204736.2"; level 2; protein_id "ENSMUSP00000068611.8"; transcript_support_level "1"; mgi_id "MGI:1347007"; tag "basic"; tag "appris_alternative_1"; tag "CCDS"; ccdsid "CCDS23408.1"; havana_gene "OTTMUSG00000031153.1"; havana_transcript "OTTMUST00000077170.1";
chr9	HAVANA	exon	92468892	92468955	0	+	.	gene_id "ENSMUSG00000032374.15"; transcript_id "ENSMUST00000160359.2"; gene_type "protein_coding"; gene_name "Plod2"; transcript_type "protein_coding"; transcript_name "Plod2-203"; exon_number 6; exon_id "ENSMUSE00001204736.2"; level 2; protein_id "ENSMUSP00000125373.2"; transcript_support_level "1"; mgi_id "MGI:1347007"; tag "basic"; tag "Ensembl_canonical"; tag "GENCODE_Primary"; tag "appris_principal_3"; tag "CCDS"; ccdsid "CCDS52887.1"; havana_gene "OTTMUSG00000031153.1"; havana_transcript "OTTMUST00000077171.1";
chr9	HAVANA	CDS	92468892	92468955	0	+	0	gene_id "ENSMUSG00000032374.15"; transcript_id "ENSMUST00000160359.2"; gene_type "protein_coding"; gene_name "Plod2"; transcript_type "protein_coding"; transcript_name "Plod2-203"; exon_number 6; exon_id "ENSMUSE00001204736.2"; level 2; protein_id "ENSMUSP00000125373.2"; transcript_support_level "1"; mgi_id "MGI:1347007"; tag "basic"; tag "Ensembl_canonical"; tag "GENCODE_Primary"; tag "appris_principal_3"; tag "CCDS"; ccdsid "CCDS52887.1"; havana_gene "OTTMUSG00000031153.1"; havana_transcript "OTTMUST00000077171.1";
chr9	HAVANA	exon	92468892	92468955	0	+	.	gene_id "ENSMUSG00000032374.15"; transcript_id "ENSMUST00000160142.2"; gene_type "protein_coding"; gene_name "Plod2"; transcript_type "retained_intron"; transcript_name "Plod2-202"; exon_number 4; exon_id "ENSMUSE00001298273.2"; level 2; transcript_support_level "5"; mgi_id "MGI:1347007"; havana_gene "OTTMUSG00000031153.1"; havana_transcript "OTTMUST00000077172.1";
chr9	ENSEMBL_gcm37	exon	92468892	92468955	2.31088442152668	+	.	gene_id "ENSMUSG00000032374.15"; transcript_id "ENSMUSG00000032374.15_tx_3"; exon_id "chr9_92468892_92468955_+"; exonnum "7"; txlen "3818";
chr9	HAVANA	exon	92470654	92470751	0	+	.	gene_id "ENSMUSG00000032374.15"; transcript_id "ENSMUST00000070522.14"; gene_type "protein_coding"; gene_name "Plod2"; transcript_type "protein_coding"; transcript_name "Plod2-201"; exon_number 7; exon_id "ENSMUSE00001265346.2"; level 2; protein_id "ENSMUSP00000068611.8"; transcript_support_level "1"; mgi_id "MGI:1347007"; tag "basic"; tag "appris_alternative_1"; tag "CCDS"; ccdsid "CCDS23408.1"; havana_gene "OTTMUSG00000031153.1"; havana_transcript "OTTMUST00000077170.1";
chr9	HAVANA	CDS	92470654	92470751	0	+	2	gene_id "ENSMUSG00000032374.15"; transcript_id "ENSMUST00000070522.14"; gene_type "protein_coding"; gene_name "Plod2"; transcript_type "protein_coding"; transcript_name "Plod2-201"; exon_number 7; exon_id "ENSMUSE00001265346.2"; level 2; protein_id "ENSMUSP00000068611.8"; transcript_support_level "1"; mgi_id "MGI:1347007"; tag "basic"; tag "appris_alternative_1"; tag "CCDS"; ccdsid "CCDS23408.1"; havana_gene "OTTMUSG00000031153.1"; havana_transcript "OTTMUST00000077170.1";
chr9	HAVANA	exon	92470654	92470751	0	+	.	gene_id "ENSMUSG00000032374.15"; transcript_id "ENSMUST00000160359.2"; gene_type "protein_coding"; gene_name "Plod2"; transcript_type "protein_coding"; transcript_name "Plod2-203"; exon_number 7; exon_id "ENSMUSE00001265346.2"; level 2; protein_id "ENSMUSP00000125373.2"; transcript_support_level "1"; mgi_id "MGI:1347007"; tag "basic"; tag "Ensembl_canonical"; tag "GENCODE_Primary"; tag "appris_principal_3"; tag "CCDS"; ccdsid "CCDS52887.1"; havana_gene "OTTMUSG00000031153.1"; havana_transcript "OTTMUST00000077171.1";
chr9	HAVANA	CDS	92470654	92470751	0	+	2	gene_id "ENSMUSG00000032374.15"; transcript_id "ENSMUST00000160359.2"; gene_type "protein_coding"; gene_name "Plod2"; transcript_type "protein_coding"; transcript_name "Plod2-203"; exon_number 7; exon_id "ENSMUSE00001265346.2"; level 2; protein_id "ENSMUSP00000125373.2"; transcript_support_level "1"; mgi_id "MGI:1347007"; tag "basic"; tag "Ensembl_canonical"; tag "GENCODE_Primary"; tag "appris_principal_3"; tag "CCDS"; ccdsid "CCDS52887.1"; havana_gene "OTTMUSG00000031153.1"; havana_transcript "OTTMUST00000077171.1";
chr9	HAVANA	exon	92470654	92470751	0	+	.	gene_id "ENSMUSG00000032374.15"; transcript_id "ENSMUST00000160142.2"; gene_type "protein_coding"; gene_name "Plod2"; transcript_type "retained_intron"; transcript_name "Plod2-202"; exon_number 5; exon_id "ENSMUSE00001256539.2"; level 2; transcript_support_level "5"; mgi_id "MGI:1347007"; havana_gene "OTTMUSG00000031153.1"; havana_transcript "OTTMUST00000077172.1";
chr9	ENSEMBL_gcm37	exon	92470654	92470751	2.31088442152668	+	.	gene_id "ENSMUSG00000032374.15"; transcript_id "ENSMUSG00000032374.15_tx_3"; exon_id "chr9_92470654_92470751_+"; exonnum "8"; txlen "3818";
chr9	HAVANA	exon	92473353	92473454	0	+	.	gene_id "ENSMUSG00000032374.15"; transcript_id "ENSMUST00000070522.14"; gene_type "protein_coding"; gene_name "Plod2"; transcript_type "protein_coding"; transcript_name "Plod2-201"; exon_number 8; exon_id "ENSMUSE00000219184.4"; level 2; protein_id "ENSMUSP00000068611.8"; transcript_support_level "1"; mgi_id "MGI:1347007"; tag "basic"; tag "appris_alternative_1"; tag "CCDS"; ccdsid "CCDS23408.1"; havana_gene "OTTMUSG00000031153.1"; havana_transcript "OTTMUST00000077170.1";
chr9	HAVANA	CDS	92473353	92473454	0	+	0	gene_id "ENSMUSG00000032374.15"; transcript_id "ENSMUST00000070522.14"; gene_type "protein_coding"; gene_name "Plod2"; transcript_type "protein_coding"; transcript_name "Plod2-201"; exon_number 8; exon_id "ENSMUSE00000219184.4"; level 2; protein_id "ENSMUSP00000068611.8"; transcript_support_level "1"; mgi_id "MGI:1347007"; tag "basic"; tag "appris_alternative_1"; tag "CCDS"; ccdsid "CCDS23408.1"; havana_gene "OTTMUSG00000031153.1"; havana_transcript "OTTMUST00000077170.1";
chr9	HAVANA	exon	92473353	92473454	0	+	.	gene_id "ENSMUSG00000032374.15"; transcript_id "ENSMUST00000160359.2"; gene_type "protein_coding"; gene_name "Plod2"; transcript_type "protein_coding"; transcript_name "Plod2-203"; exon_number 8; exon_id "ENSMUSE00000219184.4"; level 2; protein_id "ENSMUSP00000125373.2"; transcript_support_level "1"; mgi_id "MGI:1347007"; tag "basic"; tag "Ensembl_canonical"; tag "GENCODE_Primary"; tag "appris_principal_3"; tag "CCDS"; ccdsid "CCDS52887.1"; havana_gene "OTTMUSG00000031153.1"; havana_transcript "OTTMUST00000077171.1";
chr9	HAVANA	CDS	92473353	92473454	0	+	0	gene_id "ENSMUSG00000032374.15"; transcript_id "ENSMUST00000160359.2"; gene_type "protein_coding"; gene_name "Plod2"; transcript_type "protein_coding"; transcript_name "Plod2-203"; exon_number 8; exon_id "ENSMUSE00000219184.4"; level 2; protein_id "ENSMUSP00000125373.2"; transcript_support_level "1"; mgi_id "MGI:1347007"; tag "basic"; tag "Ensembl_canonical"; tag "GENCODE_Primary"; tag "appris_principal_3"; tag "CCDS"; ccdsid "CCDS52887.1"; havana_gene "OTTMUSG00000031153.1"; havana_transcript "OTTMUST00000077171.1";
chr9	ENSEMBL_gcm37	exon	92473353	92473454	2.31088442152668	+	.	gene_id "ENSMUSG00000032374.15"; transcript_id "ENSMUSG00000032374.15_tx_3"; exon_id "chr9_92473353_92473454_+"; exonnum "9"; txlen "3818";
chr9	HAVANA	exon	92473353	92473737	0	+	.	gene_id "ENSMUSG00000032374.15"; transcript_id "ENSMUST00000160142.2"; gene_type "protein_coding"; gene_name "Plod2"; transcript_type "retained_intron"; transcript_name "Plod2-202"; exon_number 6; exon_id "ENSMUSE00000860914.2"; level 2; transcript_support_level "5"; mgi_id "MGI:1347007"; havana_gene "OTTMUSG00000031153.1"; havana_transcript "OTTMUST00000077172.1";
chr9	HAVANA	exon	92475798	92475923	0	+	.	gene_id "ENSMUSG00000032374.15"; transcript_id "ENSMUST00000070522.14"; gene_type "protein_coding"; gene_name "Plod2"; transcript_type "protein_coding"; transcript_name "Plod2-201"; exon_number 9; exon_id "ENSMUSE00000240352.4"; level 2; protein_id "ENSMUSP00000068611.8"; transcript_support_level "1"; mgi_id "MGI:1347007"; tag "basic"; tag "appris_alternative_1"; tag "CCDS"; ccdsid "CCDS23408.1"; havana_gene "OTTMUSG00000031153.1"; havana_transcript "OTTMUST00000077170.1";
chr9	HAVANA	CDS	92475798	92475923	0	+	0	gene_id "ENSMUSG00000032374.15"; transcript_id "ENSMUST00000070522.14"; gene_type "protein_coding"; gene_name "Plod2"; transcript_type "protein_coding"; transcript_name "Plod2-201"; exon_number 9; exon_id "ENSMUSE00000240352.4"; level 2; protein_id "ENSMUSP00000068611.8"; transcript_support_level "1"; mgi_id "MGI:1347007"; tag "basic"; tag "appris_alternative_1"; tag "CCDS"; ccdsid "CCDS23408.1"; havana_gene "OTTMUSG00000031153.1"; havana_transcript "OTTMUST00000077170.1";
chr9	HAVANA	exon	92475798	92475923	0	+	.	gene_id "ENSMUSG00000032374.15"; transcript_id "ENSMUST00000160359.2"; gene_type "protein_coding"; gene_name "Plod2"; transcript_type "protein_coding"; transcript_name "Plod2-203"; exon_number 9; exon_id "ENSMUSE00000240352.4"; level 2; protein_id "ENSMUSP00000125373.2"; transcript_support_level "1"; mgi_id "MGI:1347007"; tag "basic"; tag "Ensembl_canonical"; tag "GENCODE_Primary"; tag "appris_principal_3"; tag "CCDS"; ccdsid "CCDS52887.1"; havana_gene "OTTMUSG00000031153.1"; havana_transcript "OTTMUST00000077171.1";
chr9	HAVANA	CDS	92475798	92475923	0	+	0	gene_id "ENSMUSG00000032374.15"; transcript_id "ENSMUST00000160359.2"; gene_type "protein_coding"; gene_name "Plod2"; transcript_type "protein_coding"; transcript_name "Plod2-203"; exon_number 9; exon_id "ENSMUSE00000240352.4"; level 2; protein_id "ENSMUSP00000125373.2"; transcript_support_level "1"; mgi_id "MGI:1347007"; tag "basic"; tag "Ensembl_canonical"; tag "GENCODE_Primary"; tag "appris_principal_3"; tag "CCDS"; ccdsid "CCDS52887.1"; havana_gene "OTTMUSG00000031153.1"; havana_transcript "OTTMUST00000077171.1";
chr9	ENSEMBL_gcm37	exon	92475798	92475923	2.31088442152668	+	.	gene_id "ENSMUSG00000032374.15"; transcript_id "ENSMUSG00000032374.15_tx_3"; exon_id "chr9_92475798_92475923_+"; exonnum "10"; txlen "3818";
chr9	HAVANA	exon	92477315	92477436	0	+	.	gene_id "ENSMUSG00000032374.15"; transcript_id "ENSMUST00000070522.14"; gene_type "protein_coding"; gene_name "Plod2"; transcript_type "protein_coding"; transcript_name "Plod2-201"; exon_number 10; exon_id "ENSMUSE00000240331.4"; level 2; protein_id "ENSMUSP00000068611.8"; transcript_support_level "1"; mgi_id "MGI:1347007"; tag "basic"; tag "appris_alternative_1"; tag "CCDS"; ccdsid "CCDS23408.1"; havana_gene "OTTMUSG00000031153.1"; havana_transcript "OTTMUST00000077170.1";
chr9	HAVANA	CDS	92477315	92477436	0	+	0	gene_id "ENSMUSG00000032374.15"; transcript_id "ENSMUST00000070522.14"; gene_type "protein_coding"; gene_name "Plod2"; transcript_type "protein_coding"; transcript_name "Plod2-201"; exon_number 10; exon_id "ENSMUSE00000240331.4"; level 2; protein_id "ENSMUSP00000068611.8"; transcript_support_level "1"; mgi_id "MGI:1347007"; tag "basic"; tag "appris_alternative_1"; tag "CCDS"; ccdsid "CCDS23408.1"; havana_gene "OTTMUSG00000031153.1"; havana_transcript "OTTMUST00000077170.1";
chr9	HAVANA	exon	92477315	92477436	0	+	.	gene_id "ENSMUSG00000032374.15"; transcript_id "ENSMUST00000160359.2"; gene_type "protein_coding"; gene_name "Plod2"; transcript_type "protein_coding"; transcript_name "Plod2-203"; exon_number 10; exon_id "ENSMUSE00000240331.4"; level 2; protein_id "ENSMUSP00000125373.2"; transcript_support_level "1"; mgi_id "MGI:1347007"; tag "basic"; tag "Ensembl_canonical"; tag "GENCODE_Primary"; tag "appris_principal_3"; tag "CCDS"; ccdsid "CCDS52887.1"; havana_gene "OTTMUSG00000031153.1"; havana_transcript "OTTMUST00000077171.1";
chr9	HAVANA	CDS	92477315	92477436	0	+	0	gene_id "ENSMUSG00000032374.15"; transcript_id "ENSMUST00000160359.2"; gene_type "protein_coding"; gene_name "Plod2"; transcript_type "protein_coding"; transcript_name "Plod2-203"; exon_number 10; exon_id "ENSMUSE00000240331.4"; level 2; protein_id "ENSMUSP00000125373.2"; transcript_support_level "1"; mgi_id "MGI:1347007"; tag "basic"; tag "Ensembl_canonical"; tag "GENCODE_Primary"; tag "appris_principal_3"; tag "CCDS"; ccdsid "CCDS52887.1"; havana_gene "OTTMUSG00000031153.1"; havana_transcript "OTTMUST00000077171.1";
chr9	ENSEMBL_gcm37	exon	92477315	92477436	2.31088442152668	+	.	gene_id "ENSMUSG00000032374.15"; transcript_id "ENSMUSG00000032374.15_tx_3"; exon_id "chr9_92477315_92477436_+"; exonnum "11"; txlen "3818";
chr9	HAVANA	exon	92477398	92477436	0	+	.	gene_id "ENSMUSG00000032374.15"; transcript_id "ENSMUST00000161906.2"; gene_type "protein_coding"; gene_name "Plod2"; transcript_type "retained_intron"; transcript_name "Plod2-204"; exon_number 1; exon_id "ENSMUSE00000865563.2"; level 2; transcript_support_level "3"; mgi_id "MGI:1347007"; havana_gene "OTTMUSG00000031153.1"; havana_transcript "OTTMUST00000077173.1";
chr9	HAVANA	transcript	92477398	92483119	0	+	.	gene_id "ENSMUSG00000032374.15"; transcript_id "ENSMUST00000161906.2"; gene_type "protein_coding"; gene_name "Plod2"; transcript_type "retained_intron"; transcript_name "Plod2-204"; level 2; transcript_support_level "3"; mgi_id "MGI:1347007"; havana_gene "OTTMUSG00000031153.1"; havana_transcript "OTTMUST00000077173.1";
chr9	HAVANA	exon	92478389	92478493	0	+	.	gene_id "ENSMUSG00000032374.15"; transcript_id "ENSMUST00000070522.14"; gene_type "protein_coding"; gene_name "Plod2"; transcript_type "protein_coding"; transcript_name "Plod2-201"; exon_number 11; exon_id "ENSMUSE00001250563.2"; level 2; protein_id "ENSMUSP00000068611.8"; transcript_support_level "1"; mgi_id "MGI:1347007"; tag "basic"; tag "appris_alternative_1"; tag "CCDS"; ccdsid "CCDS23408.1"; havana_gene "OTTMUSG00000031153.1"; havana_transcript "OTTMUST00000077170.1";
chr9	HAVANA	CDS	92478389	92478493	0	+	1	gene_id "ENSMUSG00000032374.15"; transcript_id "ENSMUST00000070522.14"; gene_type "protein_coding"; gene_name "Plod2"; transcript_type "protein_coding"; transcript_name "Plod2-201"; exon_number 11; exon_id "ENSMUSE00001250563.2"; level 2; protein_id "ENSMUSP00000068611.8"; transcript_support_level "1"; mgi_id "MGI:1347007"; tag "basic"; tag "appris_alternative_1"; tag "CCDS"; ccdsid "CCDS23408.1"; havana_gene "OTTMUSG00000031153.1"; havana_transcript "OTTMUST00000077170.1";
chr9	HAVANA	exon	92478389	92478493	0	+	.	gene_id "ENSMUSG00000032374.15"; transcript_id "ENSMUST00000160359.2"; gene_type "protein_coding"; gene_name "Plod2"; transcript_type "protein_coding"; transcript_name "Plod2-203"; exon_number 11; exon_id "ENSMUSE00001250563.2"; level 2; protein_id "ENSMUSP00000125373.2"; transcript_support_level "1"; mgi_id "MGI:1347007"; tag "basic"; tag "Ensembl_canonical"; tag "GENCODE_Primary"; tag "appris_principal_3"; tag "CCDS"; ccdsid "CCDS52887.1"; havana_gene "OTTMUSG00000031153.1"; havana_transcript "OTTMUST00000077171.1";
chr9	HAVANA	CDS	92478389	92478493	0	+	1	gene_id "ENSMUSG00000032374.15"; transcript_id "ENSMUST00000160359.2"; gene_type "protein_coding"; gene_name "Plod2"; transcript_type "protein_coding"; transcript_name "Plod2-203"; exon_number 11; exon_id "ENSMUSE00001250563.2"; level 2; protein_id "ENSMUSP00000125373.2"; transcript_support_level "1"; mgi_id "MGI:1347007"; tag "basic"; tag "Ensembl_canonical"; tag "GENCODE_Primary"; tag "appris_principal_3"; tag "CCDS"; ccdsid "CCDS52887.1"; havana_gene "OTTMUSG00000031153.1"; havana_transcript "OTTMUST00000077171.1";
chr9	HAVANA	exon	92478389	92478493	0	+	.	gene_id "ENSMUSG00000032374.15"; transcript_id "ENSMUST00000161906.2"; gene_type "protein_coding"; gene_name "Plod2"; transcript_type "retained_intron"; transcript_name "Plod2-204"; exon_number 2; exon_id "ENSMUSE00001281095.2"; level 2; transcript_support_level "3"; mgi_id "MGI:1347007"; havana_gene "OTTMUSG00000031153.1"; havana_transcript "OTTMUST00000077173.1";
chr9	ENSEMBL_gcm37	exon	92478389	92478493	2.31088442152668	+	.	gene_id "ENSMUSG00000032374.15"; transcript_id "ENSMUSG00000032374.15_tx_3"; exon_id "chr9_92478389_92478493_+"; exonnum "12"; txlen "3818";
chr9	HAVANA	exon	92480641	92480766	0	+	.	gene_id "ENSMUSG00000032374.15"; transcript_id "ENSMUST00000070522.14"; gene_type "protein_coding"; gene_name "Plod2"; transcript_type "protein_coding"; transcript_name "Plod2-201"; exon_number 12; exon_id "ENSMUSE00001293483.2"; level 2; protein_id "ENSMUSP00000068611.8"; transcript_support_level "1"; mgi_id "MGI:1347007"; tag "basic"; tag "appris_alternative_1"; tag "CCDS"; ccdsid "CCDS23408.1"; havana_gene "OTTMUSG00000031153.1"; havana_transcript "OTTMUST00000077170.1";
chr9	HAVANA	CDS	92480641	92480766	0	+	1	gene_id "ENSMUSG00000032374.15"; transcript_id "ENSMUST00000070522.14"; gene_type "protein_coding"; gene_name "Plod2"; transcript_type "protein_coding"; transcript_name "Plod2-201"; exon_number 12; exon_id "ENSMUSE00001293483.2"; level 2; protein_id "ENSMUSP00000068611.8"; transcript_support_level "1"; mgi_id "MGI:1347007"; tag "basic"; tag "appris_alternative_1"; tag "CCDS"; ccdsid "CCDS23408.1"; havana_gene "OTTMUSG00000031153.1"; havana_transcript "OTTMUST00000077170.1";
chr9	HAVANA	exon	92480641	92480766	0	+	.	gene_id "ENSMUSG00000032374.15"; transcript_id "ENSMUST00000160359.2"; gene_type "protein_coding"; gene_name "Plod2"; transcript_type "protein_coding"; transcript_name "Plod2-203"; exon_number 12; exon_id "ENSMUSE00001293483.2"; level 2; protein_id "ENSMUSP00000125373.2"; transcript_support_level "1"; mgi_id "MGI:1347007"; tag "basic"; tag "Ensembl_canonical"; tag "GENCODE_Primary"; tag "appris_principal_3"; tag "CCDS"; ccdsid "CCDS52887.1"; havana_gene "OTTMUSG00000031153.1"; havana_transcript "OTTMUST00000077171.1";
chr9	HAVANA	CDS	92480641	92480766	0	+	1	gene_id "ENSMUSG00000032374.15"; transcript_id "ENSMUST00000160359.2"; gene_type "protein_coding"; gene_name "Plod2"; transcript_type "protein_coding"; transcript_name "Plod2-203"; exon_number 12; exon_id "ENSMUSE00001293483.2"; level 2; protein_id "ENSMUSP00000125373.2"; transcript_support_level "1"; mgi_id "MGI:1347007"; tag "basic"; tag "Ensembl_canonical"; tag "GENCODE_Primary"; tag "appris_principal_3"; tag "CCDS"; ccdsid "CCDS52887.1"; havana_gene "OTTMUSG00000031153.1"; havana_transcript "OTTMUST00000077171.1";
chr9	HAVANA	exon	92480641	92480766	0	+	.	gene_id "ENSMUSG00000032374.15"; transcript_id "ENSMUST00000161906.2"; gene_type "protein_coding"; gene_name "Plod2"; transcript_type "retained_intron"; transcript_name "Plod2-204"; exon_number 3; exon_id "ENSMUSE00001274188.2"; level 2; transcript_support_level "3"; mgi_id "MGI:1347007"; havana_gene "OTTMUSG00000031153.1"; havana_transcript "OTTMUST00000077173.1";
chr9	ENSEMBL_gcm37	exon	92480641	92480766	2.31088442152668	+	.	gene_id "ENSMUSG00000032374.15"; transcript_id "ENSMUSG00000032374.15_tx_3"; exon_id "chr9_92480641_92480766_+"; exonnum "13"; txlen "3818";
chr9	HAVANA	exon	92482794	92482935	0	+	.	gene_id "ENSMUSG00000032374.15"; transcript_id "ENSMUST00000070522.14"; gene_type "protein_coding"; gene_name "Plod2"; transcript_type "protein_coding"; transcript_name "Plod2-201"; exon_number 13; exon_id "ENSMUSE00000219181.4"; level 2; protein_id "ENSMUSP00000068611.8"; transcript_support_level "1"; mgi_id "MGI:1347007"; tag "basic"; tag "appris_alternative_1"; tag "CCDS"; ccdsid "CCDS23408.1"; havana_gene "OTTMUSG00000031153.1"; havana_transcript "OTTMUST00000077170.1";
chr9	HAVANA	CDS	92482794	92482935	0	+	1	gene_id "ENSMUSG00000032374.15"; transcript_id "ENSMUST00000070522.14"; gene_type "protein_coding"; gene_name "Plod2"; transcript_type "protein_coding"; transcript_name "Plod2-201"; exon_number 13; exon_id "ENSMUSE00000219181.4"; level 2; protein_id "ENSMUSP00000068611.8"; transcript_support_level "1"; mgi_id "MGI:1347007"; tag "basic"; tag "appris_alternative_1"; tag "CCDS"; ccdsid "CCDS23408.1"; havana_gene "OTTMUSG00000031153.1"; havana_transcript "OTTMUST00000077170.1";
chr9	HAVANA	exon	92482794	92482935	0	+	.	gene_id "ENSMUSG00000032374.15"; transcript_id "ENSMUST00000160359.2"; gene_type "protein_coding"; gene_name "Plod2"; transcript_type "protein_coding"; transcript_name "Plod2-203"; exon_number 13; exon_id "ENSMUSE00000219181.4"; level 2; protein_id "ENSMUSP00000125373.2"; transcript_support_level "1"; mgi_id "MGI:1347007"; tag "basic"; tag "Ensembl_canonical"; tag "GENCODE_Primary"; tag "appris_principal_3"; tag "CCDS"; ccdsid "CCDS52887.1"; havana_gene "OTTMUSG00000031153.1"; havana_transcript "OTTMUST00000077171.1";
chr9	HAVANA	CDS	92482794	92482935	0	+	1	gene_id "ENSMUSG00000032374.15"; transcript_id "ENSMUST00000160359.2"; gene_type "protein_coding"; gene_name "Plod2"; transcript_type "protein_coding"; transcript_name "Plod2-203"; exon_number 13; exon_id "ENSMUSE00000219181.4"; level 2; protein_id "ENSMUSP00000125373.2"; transcript_support_level "1"; mgi_id "MGI:1347007"; tag "basic"; tag "Ensembl_canonical"; tag "GENCODE_Primary"; tag "appris_principal_3"; tag "CCDS"; ccdsid "CCDS52887.1"; havana_gene "OTTMUSG00000031153.1"; havana_transcript "OTTMUST00000077171.1";
chr9	ENSEMBL_gcm37	exon	92482794	92482935	2.31088442152668	+	.	gene_id "ENSMUSG00000032374.15"; transcript_id "ENSMUSG00000032374.15_tx_3"; exon_id "chr9_92482794_92482935_+"; exonnum "14"; txlen "3818";
chr9	HAVANA	exon	92482794	92483119	0	+	.	gene_id "ENSMUSG00000032374.15"; transcript_id "ENSMUST00000161906.2"; gene_type "protein_coding"; gene_name "Plod2"; transcript_type "retained_intron"; transcript_name "Plod2-204"; exon_number 4; exon_id "ENSMUSE00000850660.2"; level 2; transcript_support_level "3"; mgi_id "MGI:1347007"; havana_gene "OTTMUSG00000031153.1"; havana_transcript "OTTMUST00000077173.1";
chr9	HAVANA	transcript	92483395	92484670	0	+	.	gene_id "ENSMUSG00000032374.15"; transcript_id "ENSMUST00000190075.2"; gene_type "protein_coding"; gene_name "Plod2"; transcript_type "retained_intron"; transcript_name "Plod2-205"; level 2; transcript_support_level "NA"; mgi_id "MGI:1347007"; havana_gene "OTTMUSG00000031153.1"; havana_transcript "OTTMUST00000121737.1";
chr9	HAVANA	exon	92483395	92484670	0	+	.	gene_id "ENSMUSG00000032374.15"; transcript_id "ENSMUST00000190075.2"; gene_type "protein_coding"; gene_name "Plod2"; transcript_type "retained_intron"; transcript_name "Plod2-205"; exon_number 1; exon_id "ENSMUSE00001327980.2"; level 2; transcript_support_level "NA"; mgi_id "MGI:1347007"; havana_gene "OTTMUSG00000031153.1"; havana_transcript "OTTMUST00000121737.1";
chr9	HAVANA	exon	92484038	92484100	0	+	.	gene_id "ENSMUSG00000032374.15"; transcript_id "ENSMUST00000160359.2"; gene_type "protein_coding"; gene_name "Plod2"; transcript_type "protein_coding"; transcript_name "Plod2-203"; exon_number 14; exon_id "ENSMUSE00000863971.2"; level 2; protein_id "ENSMUSP00000125373.2"; transcript_support_level "1"; mgi_id "MGI:1347007"; tag "basic"; tag "Ensembl_canonical"; tag "GENCODE_Primary"; tag "appris_principal_3"; tag "CCDS"; ccdsid "CCDS52887.1"; havana_gene "OTTMUSG00000031153.1"; havana_transcript "OTTMUST00000077171.1";
chr9	HAVANA	CDS	92484038	92484100	0	+	0	gene_id "ENSMUSG00000032374.15"; transcript_id "ENSMUST00000160359.2"; gene_type "protein_coding"; gene_name "Plod2"; transcript_type "protein_coding"; transcript_name "Plod2-203"; exon_number 14; exon_id "ENSMUSE00000863971.2"; level 2; protein_id "ENSMUSP00000125373.2"; transcript_support_level "1"; mgi_id "MGI:1347007"; tag "basic"; tag "Ensembl_canonical"; tag "GENCODE_Primary"; tag "appris_principal_3"; tag "CCDS"; ccdsid "CCDS52887.1"; havana_gene "OTTMUSG00000031153.1"; havana_transcript "OTTMUST00000077171.1";
chr9	ENSEMBL_gcm37	exon	92484038	92484100	2.31088442152668	+	.	gene_id "ENSMUSG00000032374.15"; transcript_id "ENSMUSG00000032374.15_tx_3"; exon_id "chr9_92484038_92484100_+"; exonnum "15"; txlen "3818";
chr9	HAVANA	exon	92485001	92485114	0	+	.	gene_id "ENSMUSG00000032374.15"; transcript_id "ENSMUST00000070522.14"; gene_type "protein_coding"; gene_name "Plod2"; transcript_type "protein_coding"; transcript_name "Plod2-201"; exon_number 14; exon_id "ENSMUSE00000219188.4"; level 2; protein_id "ENSMUSP00000068611.8"; transcript_support_level "1"; mgi_id "MGI:1347007"; tag "basic"; tag "appris_alternative_1"; tag "CCDS"; ccdsid "CCDS23408.1"; havana_gene "OTTMUSG00000031153.1"; havana_transcript "OTTMUST00000077170.1";
chr9	HAVANA	CDS	92485001	92485114	0	+	0	gene_id "ENSMUSG00000032374.15"; transcript_id "ENSMUST00000070522.14"; gene_type "protein_coding"; gene_name "Plod2"; transcript_type "protein_coding"; transcript_name "Plod2-201"; exon_number 14; exon_id "ENSMUSE00000219188.4"; level 2; protein_id "ENSMUSP00000068611.8"; transcript_support_level "1"; mgi_id "MGI:1347007"; tag "basic"; tag "appris_alternative_1"; tag "CCDS"; ccdsid "CCDS23408.1"; havana_gene "OTTMUSG00000031153.1"; havana_transcript "OTTMUST00000077170.1";
chr9	HAVANA	exon	92485001	92485114	0	+	.	gene_id "ENSMUSG00000032374.15"; transcript_id "ENSMUST00000160359.2"; gene_type "protein_coding"; gene_name "Plod2"; transcript_type "protein_coding"; transcript_name "Plod2-203"; exon_number 15; exon_id "ENSMUSE00000219188.4"; level 2; protein_id "ENSMUSP00000125373.2"; transcript_support_level "1"; mgi_id "MGI:1347007"; tag "basic"; tag "Ensembl_canonical"; tag "GENCODE_Primary"; tag "appris_principal_3"; tag "CCDS"; ccdsid "CCDS52887.1"; havana_gene "OTTMUSG00000031153.1"; havana_transcript "OTTMUST00000077171.1";
chr9	HAVANA	CDS	92485001	92485114	0	+	0	gene_id "ENSMUSG00000032374.15"; transcript_id "ENSMUST00000160359.2"; gene_type "protein_coding"; gene_name "Plod2"; transcript_type "protein_coding"; transcript_name "Plod2-203"; exon_number 15; exon_id "ENSMUSE00000219188.4"; level 2; protein_id "ENSMUSP00000125373.2"; transcript_support_level "1"; mgi_id "MGI:1347007"; tag "basic"; tag "Ensembl_canonical"; tag "GENCODE_Primary"; tag "appris_principal_3"; tag "CCDS"; ccdsid "CCDS52887.1"; havana_gene "OTTMUSG00000031153.1"; havana_transcript "OTTMUST00000077171.1";
chr9	ENSEMBL_gcm37	exon	92485001	92485114	2.31088442152668	+	.	gene_id "ENSMUSG00000032374.15"; transcript_id "ENSMUSG00000032374.15_tx_3"; exon_id "chr9_92485001_92485114_+"; exonnum "16"; txlen "3818";
chr9	HAVANA	exon	92486832	92486897	0	+	.	gene_id "ENSMUSG00000032374.15"; transcript_id "ENSMUST00000070522.14"; gene_type "protein_coding"; gene_name "Plod2"; transcript_type "protein_coding"; transcript_name "Plod2-201"; exon_number 15; exon_id "ENSMUSE00000219175.4"; level 2; protein_id "ENSMUSP00000068611.8"; transcript_support_level "1"; mgi_id "MGI:1347007"; tag "basic"; tag "appris_alternative_1"; tag "CCDS"; ccdsid "CCDS23408.1"; havana_gene "OTTMUSG00000031153.1"; havana_transcript "OTTMUST00000077170.1";
chr9	HAVANA	CDS	92486832	92486897	0	+	0	gene_id "ENSMUSG00000032374.15"; transcript_id "ENSMUST00000070522.14"; gene_type "protein_coding"; gene_name "Plod2"; transcript_type "protein_coding"; transcript_name "Plod2-201"; exon_number 15; exon_id "ENSMUSE00000219175.4"; level 2; protein_id "ENSMUSP00000068611.8"; transcript_support_level "1"; mgi_id "MGI:1347007"; tag "basic"; tag "appris_alternative_1"; tag "CCDS"; ccdsid "CCDS23408.1"; havana_gene "OTTMUSG00000031153.1"; havana_transcript "OTTMUST00000077170.1";
chr9	HAVANA	exon	92486832	92486897	0	+	.	gene_id "ENSMUSG00000032374.15"; transcript_id "ENSMUST00000160359.2"; gene_type "protein_coding"; gene_name "Plod2"; transcript_type "protein_coding"; transcript_name "Plod2-203"; exon_number 16; exon_id "ENSMUSE00000219175.4"; level 2; protein_id "ENSMUSP00000125373.2"; transcript_support_level "1"; mgi_id "MGI:1347007"; tag "basic"; tag "Ensembl_canonical"; tag "GENCODE_Primary"; tag "appris_principal_3"; tag "CCDS"; ccdsid "CCDS52887.1"; havana_gene "OTTMUSG00000031153.1"; havana_transcript "OTTMUST00000077171.1";
chr9	HAVANA	CDS	92486832	92486897	0	+	0	gene_id "ENSMUSG00000032374.15"; transcript_id "ENSMUST00000160359.2"; gene_type "protein_coding"; gene_name "Plod2"; transcript_type "protein_coding"; transcript_name "Plod2-203"; exon_number 16; exon_id "ENSMUSE00000219175.4"; level 2; protein_id "ENSMUSP00000125373.2"; transcript_support_level "1"; mgi_id "MGI:1347007"; tag "basic"; tag "Ensembl_canonical"; tag "GENCODE_Primary"; tag "appris_principal_3"; tag "CCDS"; ccdsid "CCDS52887.1"; havana_gene "OTTMUSG00000031153.1"; havana_transcript "OTTMUST00000077171.1";
chr9	ENSEMBL_gcm37	exon	92486832	92486897	2.31088442152668	+	.	gene_id "ENSMUSG00000032374.15"; transcript_id "ENSMUSG00000032374.15_tx_3"; exon_id "chr9_92486832_92486897_+"; exonnum "17"; txlen "3818";
chr9	HAVANA	exon	92487426	92487530	0	+	.	gene_id "ENSMUSG00000032374.15"; transcript_id "ENSMUST00000070522.14"; gene_type "protein_coding"; gene_name "Plod2"; transcript_type "protein_coding"; transcript_name "Plod2-201"; exon_number 16; exon_id "ENSMUSE00000219211.4"; level 2; protein_id "ENSMUSP00000068611.8"; transcript_support_level "1"; mgi_id "MGI:1347007"; tag "basic"; tag "appris_alternative_1"; tag "CCDS"; ccdsid "CCDS23408.1"; havana_gene "OTTMUSG00000031153.1"; havana_transcript "OTTMUST00000077170.1";
chr9	HAVANA	CDS	92487426	92487530	0	+	0	gene_id "ENSMUSG00000032374.15"; transcript_id "ENSMUST00000070522.14"; gene_type "protein_coding"; gene_name "Plod2"; transcript_type "protein_coding"; transcript_name "Plod2-201"; exon_number 16; exon_id "ENSMUSE00000219211.4"; level 2; protein_id "ENSMUSP00000068611.8"; transcript_support_level "1"; mgi_id "MGI:1347007"; tag "basic"; tag "appris_alternative_1"; tag "CCDS"; ccdsid "CCDS23408.1"; havana_gene "OTTMUSG00000031153.1"; havana_transcript "OTTMUST00000077170.1";
chr9	HAVANA	exon	92487426	92487530	0	+	.	gene_id "ENSMUSG00000032374.15"; transcript_id "ENSMUST00000160359.2"; gene_type "protein_coding"; gene_name "Plod2"; transcript_type "protein_coding"; transcript_name "Plod2-203"; exon_number 17; exon_id "ENSMUSE00000219211.4"; level 2; protein_id "ENSMUSP00000125373.2"; transcript_support_level "1"; mgi_id "MGI:1347007"; tag "basic"; tag "Ensembl_canonical"; tag "GENCODE_Primary"; tag "appris_principal_3"; tag "CCDS"; ccdsid "CCDS52887.1"; havana_gene "OTTMUSG00000031153.1"; havana_transcript "OTTMUST00000077171.1";
chr9	HAVANA	CDS	92487426	92487530	0	+	0	gene_id "ENSMUSG00000032374.15"; transcript_id "ENSMUST00000160359.2"; gene_type "protein_coding"; gene_name "Plod2"; transcript_type "protein_coding"; transcript_name "Plod2-203"; exon_number 17; exon_id "ENSMUSE00000219211.4"; level 2; protein_id "ENSMUSP00000125373.2"; transcript_support_level "1"; mgi_id "MGI:1347007"; tag "basic"; tag "Ensembl_canonical"; tag "GENCODE_Primary"; tag "appris_principal_3"; tag "CCDS"; ccdsid "CCDS52887.1"; havana_gene "OTTMUSG00000031153.1"; havana_transcript "OTTMUST00000077171.1";
chr9	ENSEMBL_gcm37	exon	92487426	92487530	2.31088442152668	+	.	gene_id "ENSMUSG00000032374.15"; transcript_id "ENSMUSG00000032374.15_tx_3"; exon_id "chr9_92487426_92487530_+"; exonnum "18"; txlen "3818";
chr9	HAVANA	exon	92488561	92488707	0	+	.	gene_id "ENSMUSG00000032374.15"; transcript_id "ENSMUST00000070522.14"; gene_type "protein_coding"; gene_name "Plod2"; transcript_type "protein_coding"; transcript_name "Plod2-201"; exon_number 17; exon_id "ENSMUSE00000219183.4"; level 2; protein_id "ENSMUSP00000068611.8"; transcript_support_level "1"; mgi_id "MGI:1347007"; tag "basic"; tag "appris_alternative_1"; tag "CCDS"; ccdsid "CCDS23408.1"; havana_gene "OTTMUSG00000031153.1"; havana_transcript "OTTMUST00000077170.1";
chr9	HAVANA	CDS	92488561	92488707	0	+	0	gene_id "ENSMUSG00000032374.15"; transcript_id "ENSMUST00000070522.14"; gene_type "protein_coding"; gene_name "Plod2"; transcript_type "protein_coding"; transcript_name "Plod2-201"; exon_number 17; exon_id "ENSMUSE00000219183.4"; level 2; protein_id "ENSMUSP00000068611.8"; transcript_support_level "1"; mgi_id "MGI:1347007"; tag "basic"; tag "appris_alternative_1"; tag "CCDS"; ccdsid "CCDS23408.1"; havana_gene "OTTMUSG00000031153.1"; havana_transcript "OTTMUST00000077170.1";
chr9	HAVANA	exon	92488561	92488707	0	+	.	gene_id "ENSMUSG00000032374.15"; transcript_id "ENSMUST00000160359.2"; gene_type "protein_coding"; gene_name "Plod2"; transcript_type "protein_coding"; transcript_name "Plod2-203"; exon_number 18; exon_id "ENSMUSE00000219183.4"; level 2; protein_id "ENSMUSP00000125373.2"; transcript_support_level "1"; mgi_id "MGI:1347007"; tag "basic"; tag "Ensembl_canonical"; tag "GENCODE_Primary"; tag "appris_principal_3"; tag "CCDS"; ccdsid "CCDS52887.1"; havana_gene "OTTMUSG00000031153.1"; havana_transcript "OTTMUST00000077171.1";
chr9	HAVANA	CDS	92488561	92488707	0	+	0	gene_id "ENSMUSG00000032374.15"; transcript_id "ENSMUST00000160359.2"; gene_type "protein_coding"; gene_name "Plod2"; transcript_type "protein_coding"; transcript_name "Plod2-203"; exon_number 18; exon_id "ENSMUSE00000219183.4"; level 2; protein_id "ENSMUSP00000125373.2"; transcript_support_level "1"; mgi_id "MGI:1347007"; tag "basic"; tag "Ensembl_canonical"; tag "GENCODE_Primary"; tag "appris_principal_3"; tag "CCDS"; ccdsid "CCDS52887.1"; havana_gene "OTTMUSG00000031153.1"; havana_transcript "OTTMUST00000077171.1";
chr9	ENSEMBL_gcm37	exon	92488561	92488707	2.31088442152668	+	.	gene_id "ENSMUSG00000032374.15"; transcript_id "ENSMUSG00000032374.15_tx_3"; exon_id "chr9_92488561_92488707_+"; exonnum "19"; txlen "3818";
chr9	HAVANA	exon	92488817	92488942	0	+	.	gene_id "ENSMUSG00000032374.15"; transcript_id "ENSMUST00000070522.14"; gene_type "protein_coding"; gene_name "Plod2"; transcript_type "protein_coding"; transcript_name "Plod2-201"; exon_number 18; exon_id "ENSMUSE00000219192.4"; level 2; protein_id "ENSMUSP00000068611.8"; transcript_support_level "1"; mgi_id "MGI:1347007"; tag "basic"; tag "appris_alternative_1"; tag "CCDS"; ccdsid "CCDS23408.1"; havana_gene "OTTMUSG00000031153.1"; havana_transcript "OTTMUST00000077170.1";
chr9	HAVANA	CDS	92488817	92488942	0	+	0	gene_id "ENSMUSG00000032374.15"; transcript_id "ENSMUST00000070522.14"; gene_type "protein_coding"; gene_name "Plod2"; transcript_type "protein_coding"; transcript_name "Plod2-201"; exon_number 18; exon_id "ENSMUSE00000219192.4"; level 2; protein_id "ENSMUSP00000068611.8"; transcript_support_level "1"; mgi_id "MGI:1347007"; tag "basic"; tag "appris_alternative_1"; tag "CCDS"; ccdsid "CCDS23408.1"; havana_gene "OTTMUSG00000031153.1"; havana_transcript "OTTMUST00000077170.1";
chr9	HAVANA	exon	92488817	92488942	0	+	.	gene_id "ENSMUSG00000032374.15"; transcript_id "ENSMUST00000160359.2"; gene_type "protein_coding"; gene_name "Plod2"; transcript_type "protein_coding"; transcript_name "Plod2-203"; exon_number 19; exon_id "ENSMUSE00000219192.4"; level 2; protein_id "ENSMUSP00000125373.2"; transcript_support_level "1"; mgi_id "MGI:1347007"; tag "basic"; tag "Ensembl_canonical"; tag "GENCODE_Primary"; tag "appris_principal_3"; tag "CCDS"; ccdsid "CCDS52887.1"; havana_gene "OTTMUSG00000031153.1"; havana_transcript "OTTMUST00000077171.1";
chr9	HAVANA	CDS	92488817	92488942	0	+	0	gene_id "ENSMUSG00000032374.15"; transcript_id "ENSMUST00000160359.2"; gene_type "protein_coding"; gene_name "Plod2"; transcript_type "protein_coding"; transcript_name "Plod2-203"; exon_number 19; exon_id "ENSMUSE00000219192.4"; level 2; protein_id "ENSMUSP00000125373.2"; transcript_support_level "1"; mgi_id "MGI:1347007"; tag "basic"; tag "Ensembl_canonical"; tag "GENCODE_Primary"; tag "appris_principal_3"; tag "CCDS"; ccdsid "CCDS52887.1"; havana_gene "OTTMUSG00000031153.1"; havana_transcript "OTTMUST00000077171.1";
chr9	ENSEMBL_gcm37	exon	92488817	92488942	2.31088442152668	+	.	gene_id "ENSMUSG00000032374.15"; transcript_id "ENSMUSG00000032374.15_tx_3"; exon_id "chr9_92488817_92488942_+"; exonnum "20"; txlen "3818";
chr9	HAVANA	CDS	92489128	92489280	0	+	0	gene_id "ENSMUSG00000032374.15"; transcript_id "ENSMUST00000070522.14"; gene_type "protein_coding"; gene_name "Plod2"; transcript_type "protein_coding"; transcript_name "Plod2-201"; exon_number 19; exon_id "ENSMUSE00000849326.2"; level 2; protein_id "ENSMUSP00000068611.8"; transcript_support_level "1"; mgi_id "MGI:1347007"; tag "basic"; tag "appris_alternative_1"; tag "CCDS"; ccdsid "CCDS23408.1"; havana_gene "OTTMUSG00000031153.1"; havana_transcript "OTTMUST00000077170.1";
chr9	HAVANA	CDS	92489128	92489280	0	+	0	gene_id "ENSMUSG00000032374.15"; transcript_id "ENSMUST00000160359.2"; gene_type "protein_coding"; gene_name "Plod2"; transcript_type "protein_coding"; transcript_name "Plod2-203"; exon_number 20; exon_id "ENSMUSE00000488531.6"; level 2; protein_id "ENSMUSP00000125373.2"; transcript_support_level "1"; mgi_id "MGI:1347007"; tag "basic"; tag "Ensembl_canonical"; tag "GENCODE_Primary"; tag "appris_principal_3"; tag "CCDS"; ccdsid "CCDS52887.1"; havana_gene "OTTMUSG00000031153.1"; havana_transcript "OTTMUST00000077171.1";
chr9	HAVANA	exon	92489128	92490473	0	+	.	gene_id "ENSMUSG00000032374.15"; transcript_id "ENSMUST00000160359.2"; gene_type "protein_coding"; gene_name "Plod2"; transcript_type "protein_coding"; transcript_name "Plod2-203"; exon_number 20; exon_id "ENSMUSE00000488531.6"; level 2; protein_id "ENSMUSP00000125373.2"; transcript_support_level "1"; mgi_id "MGI:1347007"; tag "basic"; tag "Ensembl_canonical"; tag "GENCODE_Primary"; tag "appris_principal_3"; tag "CCDS"; ccdsid "CCDS52887.1"; havana_gene "OTTMUSG00000031153.1"; havana_transcript "OTTMUST00000077171.1";
chr9	ENSEMBL_gcm37	exon	92489128	92490473	2.31088442152668	+	.	gene_id "ENSMUSG00000032374.15"; transcript_id "ENSMUSG00000032374.15_tx_3"; exon_id "chr9_92489128_92490473_+"; exonnum "21"; txlen "3818";
chr9	HAVANA	exon	92489128	92490481	0	+	.	gene_id "ENSMUSG00000032374.15"; transcript_id "ENSMUST00000070522.14"; gene_type "protein_coding"; gene_name "Plod2"; transcript_type "protein_coding"; transcript_name "Plod2-201"; exon_number 19; exon_id "ENSMUSE00000849326.2"; level 2; protein_id "ENSMUSP00000068611.8"; transcript_support_level "1"; mgi_id "MGI:1347007"; tag "basic"; tag "appris_alternative_1"; tag "CCDS"; ccdsid "CCDS23408.1"; havana_gene "OTTMUSG00000031153.1"; havana_transcript "OTTMUST00000077170.1";
chr9	HAVANA	stop_codon	92489281	92489283	0	+	0	gene_id "ENSMUSG00000032374.15"; transcript_id "ENSMUST00000070522.14"; gene_type "protein_coding"; gene_name "Plod2"; transcript_type "protein_coding"; transcript_name "Plod2-201"; exon_number 19; exon_id "ENSMUSE00000849326.2"; level 2; protein_id "ENSMUSP00000068611.8"; transcript_support_level "1"; mgi_id "MGI:1347007"; tag "basic"; tag "appris_alternative_1"; tag "CCDS"; ccdsid "CCDS23408.1"; havana_gene "OTTMUSG00000031153.1"; havana_transcript "OTTMUST00000077170.1";
chr9	HAVANA	stop_codon	92489281	92489283	0	+	0	gene_id "ENSMUSG00000032374.15"; transcript_id "ENSMUST00000160359.2"; gene_type "protein_coding"; gene_name "Plod2"; transcript_type "protein_coding"; transcript_name "Plod2-203"; exon_number 20; exon_id "ENSMUSE00000488531.6"; level 2; protein_id "ENSMUSP00000125373.2"; transcript_support_level "1"; mgi_id "MGI:1347007"; tag "basic"; tag "Ensembl_canonical"; tag "GENCODE_Primary"; tag "appris_principal_3"; tag "CCDS"; ccdsid "CCDS52887.1"; havana_gene "OTTMUSG00000031153.1"; havana_transcript "OTTMUST00000077171.1";
chr9	HAVANA	UTR	92489281	92490473	0	+	.	gene_id "ENSMUSG00000032374.15"; transcript_id "ENSMUST00000160359.2"; gene_type "protein_coding"; gene_name "Plod2"; transcript_type "protein_coding"; transcript_name "Plod2-203"; exon_number 20; exon_id "ENSMUSE00000488531.6"; level 2; protein_id "ENSMUSP00000125373.2"; transcript_support_level "1"; mgi_id "MGI:1347007"; tag "basic"; tag "Ensembl_canonical"; tag "GENCODE_Primary"; tag "appris_principal_3"; tag "CCDS"; ccdsid "CCDS52887.1"; havana_gene "OTTMUSG00000031153.1"; havana_transcript "OTTMUST00000077171.1";
chr9	HAVANA	UTR	92489281	92490481	0	+	.	gene_id "ENSMUSG00000032374.15"; transcript_id "ENSMUST00000070522.14"; gene_type "protein_coding"; gene_name "Plod2"; transcript_type "protein_coding"; transcript_name "Plod2-201"; exon_number 19; exon_id "ENSMUSE00000849326.2"; level 2; protein_id "ENSMUSP00000068611.8"; transcript_support_level "1"; mgi_id "MGI:1347007"; tag "basic"; tag "appris_alternative_1"; tag "CCDS"; ccdsid "CCDS23408.1"; havana_gene "OTTMUSG00000031153.1"; havana_transcript "OTTMUST00000077170.1";
chr9	HAVANA	exon	92523269	92523538	0	+	.	gene_id "ENSMUSG00000136643.1"; transcript_id "ENSMUST00000336952.1"; gene_type "lncRNA"; gene_name "ENSMUSG00000136643"; transcript_type "lncRNA"; transcript_name "ENSMUST00000336952"; exon_number 1; exon_id "ENSMUSE00001664323.1"; level 2; tag "basic"; tag "Ensembl_canonical"; tag "GENCODE_Primary"; tag "TAGENE";
chr9	HAVANA	gene	92523269	92527366	0	+	.	gene_id "ENSMUSG00000136643.1"; gene_type "lncRNA"; gene_name "ENSMUSG00000136643"; level 2;
chr9	HAVANA	transcript	92523269	92527366	0	+	.	gene_id "ENSMUSG00000136643.1"; transcript_id "ENSMUST00000336952.1"; gene_type "lncRNA"; gene_name "ENSMUSG00000136643"; transcript_type "lncRNA"; transcript_name "ENSMUST00000336952"; level 2; tag "basic"; tag "Ensembl_canonical"; tag "GENCODE_Primary"; tag "TAGENE";
chr9	HAVANA	exon	92524658	92524782	0	+	.	gene_id "ENSMUSG00000136643.1"; transcript_id "ENSMUST00000336952.1"; gene_type "lncRNA"; gene_name "ENSMUSG00000136643"; transcript_type "lncRNA"; transcript_name "ENSMUST00000336952"; exon_number 2; exon_id "ENSMUSE00001664322.1"; level 2; tag "basic"; tag "Ensembl_canonical"; tag "GENCODE_Primary"; tag "TAGENE";
chr9	HAVANA	exon	92525798	92527366	0	+	.	gene_id "ENSMUSG00000136643.1"; transcript_id "ENSMUST00000336952.1"; gene_type "lncRNA"; gene_name "ENSMUSG00000136643"; transcript_type "lncRNA"; transcript_name "ENSMUST00000336952"; exon_number 3; exon_id "ENSMUSE00001664321.1"; level 2; tag "basic"; tag "Ensembl_canonical"; tag "GENCODE_Primary"; tag "TAGENE";
chr9	HAVANA	exon	92573996	92574266	0	+	.	gene_id "ENSMUSG00000101822.2"; transcript_id "ENSMUST00000185659.2"; gene_type "processed_pseudogene"; gene_name "Gm29396"; transcript_type "processed_pseudogene"; transcript_name "Gm29396-201"; exon_number 1; exon_id "ENSMUSE00001332081.2"; level 2; transcript_support_level "NA"; mgi_id "MGI:5580102"; ont "PGO:0000004"; tag "basic"; tag "Ensembl_canonical"; tag "GENCODE_Primary"; havana_gene "OTTMUSG00000046983.1"; havana_transcript "OTTMUST00000121739.1";
chr9	HAVANA	gene	92573996	92574809	0	+	.	gene_id "ENSMUSG00000101822.2"; gene_type "processed_pseudogene"; gene_name "Gm29396"; level 2; mgi_id "MGI:5580102"; havana_gene "OTTMUSG00000046983.1";
chr9	HAVANA	transcript	92573996	92574809	0	+	.	gene_id "ENSMUSG00000101822.2"; transcript_id "ENSMUST00000185659.2"; gene_type "processed_pseudogene"; gene_name "Gm29396"; transcript_type "processed_pseudogene"; transcript_name "Gm29396-201"; level 2; transcript_support_level "NA"; mgi_id "MGI:5580102"; ont "PGO:0000004"; tag "basic"; tag "Ensembl_canonical"; tag "GENCODE_Primary"; havana_gene "OTTMUSG00000046983.1"; havana_transcript "OTTMUST00000121739.1";
chr9	HAVANA	exon	92574365	92574809	0	+	.	gene_id "ENSMUSG00000101822.2"; transcript_id "ENSMUST00000185659.2"; gene_type "processed_pseudogene"; gene_name "Gm29396"; transcript_type "processed_pseudogene"; transcript_name "Gm29396-201"; exon_number 2; exon_id "ENSMUSE00001327863.2"; level 2; transcript_support_level "NA"; mgi_id "MGI:5580102"; ont "PGO:0000004"; tag "basic"; tag "Ensembl_canonical"; tag "GENCODE_Primary"; havana_gene "OTTMUSG00000046983.1"; havana_transcript "OTTMUST00000121739.1";
chr9	HAVANA	exon	92599509	92599734	0	+	.	gene_id "ENSMUSG00000101734.3"; transcript_id "ENSMUST00000189773.3"; gene_type "lncRNA"; gene_name "4933400C23Rik"; transcript_type "lncRNA"; transcript_name "4933400C23Rik-202"; exon_number 1; exon_id "ENSMUSE00001576530.1"; level 2; transcript_support_level "3"; mgi_id "MGI:5439420"; tag "basic"; tag "TAGENE"; havana_gene "OTTMUSG00000046984.1"; havana_transcript "OTTMUST00000121740.1";
chr9	HAVANA	transcript	92599509	92631495	0	+	.	gene_id "ENSMUSG00000101734.3"; transcript_id "ENSMUST00000189773.3"; gene_type "lncRNA"; gene_name "4933400C23Rik"; transcript_type "lncRNA"; transcript_name "4933400C23Rik-202"; level 2; transcript_support_level "3"; mgi_id "MGI:5439420"; tag "basic"; tag "TAGENE"; havana_gene "OTTMUSG00000046984.1"; havana_transcript "OTTMUST00000121740.1";
chr9	HAVANA	gene	92599509	92677764	0	+	.	gene_id "ENSMUSG00000101734.3"; gene_type "lncRNA"; gene_name "4933400C23Rik"; level 2; mgi_id "MGI:5439420"; havana_gene "OTTMUSG00000046984.1";
chr9	HAVANA	exon	92599515	92599734	0	+	.	gene_id "ENSMUSG00000101734.3"; transcript_id "ENSMUST00000291233.1"; gene_type "lncRNA"; gene_name "4933400C23Rik"; transcript_type "lncRNA"; transcript_name "4933400C23Rik-210"; exon_number 1; exon_id "ENSMUSE00001576516.1"; level 2; mgi_id "MGI:5439420"; tag "TAGENE"; havana_gene "OTTMUSG00000046984.1";
chr9	HAVANA	transcript	92599515	92601236	0	+	.	gene_id "ENSMUSG00000101734.3"; transcript_id "ENSMUST00000291233.1"; gene_type "lncRNA"; gene_name "4933400C23Rik"; transcript_type "lncRNA"; transcript_name "4933400C23Rik-210"; level 2; mgi_id "MGI:5439420"; tag "TAGENE"; havana_gene "OTTMUSG00000046984.1";
chr9	HAVANA	exon	92599582	92599734	0	+	.	gene_id "ENSMUSG00000101734.3"; transcript_id "ENSMUST00000291228.1"; gene_type "lncRNA"; gene_name "4933400C23Rik"; transcript_type "lncRNA"; transcript_name "4933400C23Rik-205"; exon_number 1; exon_id "ENSMUSE00001576523.1"; level 2; mgi_id "MGI:5439420"; tag "TAGENE"; havana_gene "OTTMUSG00000046984.1";
chr9	HAVANA	exon	92599582	92599734	0	+	.	gene_id "ENSMUSG00000101734.3"; transcript_id "ENSMUST00000291227.1"; gene_type "lncRNA"; gene_name "4933400C23Rik"; transcript_type "lncRNA"; transcript_name "4933400C23Rik-204"; exon_number 1; exon_id "ENSMUSE00001576523.1"; level 2; mgi_id "MGI:5439420"; tag "basic"; tag "TAGENE"; havana_gene "OTTMUSG00000046984.1";
chr9	HAVANA	transcript	92599582	92641390	0	+	.	gene_id "ENSMUSG00000101734.3"; transcript_id "ENSMUST00000291228.1"; gene_type "lncRNA"; gene_name "4933400C23Rik"; transcript_type "lncRNA"; transcript_name "4933400C23Rik-205"; level 2; mgi_id "MGI:5439420"; tag "TAGENE"; havana_gene "OTTMUSG00000046984.1";
chr9	HAVANA	transcript	92599582	92649834	0	+	.	gene_id "ENSMUSG00000101734.3"; transcript_id "ENSMUST00000291227.1"; gene_type "lncRNA"; gene_name "4933400C23Rik"; transcript_type "lncRNA"; transcript_name "4933400C23Rik-204"; level 2; mgi_id "MGI:5439420"; tag "basic"; tag "TAGENE"; havana_gene "OTTMUSG00000046984.1";
chr9	HAVANA	exon	92599638	92599734	0	+	.	gene_id "ENSMUSG00000101734.3"; transcript_id "ENSMUST00000291230.1"; gene_type "lncRNA"; gene_name "4933400C23Rik"; transcript_type "lncRNA"; transcript_name "4933400C23Rik-207"; exon_number 1; exon_id "ENSMUSE00001576522.1"; level 2; mgi_id "MGI:5439420"; tag "TAGENE"; havana_gene "OTTMUSG00000046984.1";
chr9	HAVANA	transcript	92599638	92631486	0	+	.	gene_id "ENSMUSG00000101734.3"; transcript_id "ENSMUST00000291230.1"; gene_type "lncRNA"; gene_name "4933400C23Rik"; transcript_type "lncRNA"; transcript_name "4933400C23Rik-207"; level 2; mgi_id "MGI:5439420"; tag "TAGENE"; havana_gene "OTTMUSG00000046984.1";
chr9	HAVANA	exon	92600633	92601131	0	+	.	gene_id "ENSMUSG00000101734.3"; transcript_id "ENSMUST00000291229.1"; gene_type "lncRNA"; gene_name "4933400C23Rik"; transcript_type "lncRNA"; transcript_name "4933400C23Rik-206"; exon_number 1; exon_id "ENSMUSE00001576521.1"; level 2; mgi_id "MGI:5439420"; tag "TAGENE"; havana_gene "OTTMUSG00000046984.1";
chr9	HAVANA	transcript	92600633	92641387	0	+	.	gene_id "ENSMUSG00000101734.3"; transcript_id "ENSMUST00000291229.1"; gene_type "lncRNA"; gene_name "4933400C23Rik"; transcript_type "lncRNA"; transcript_name "4933400C23Rik-206"; level 2; mgi_id "MGI:5439420"; tag "TAGENE"; havana_gene "OTTMUSG00000046984.1";
chr9	HAVANA	exon	92600695	92601131	0	+	.	gene_id "ENSMUSG00000101734.3"; transcript_id "ENSMUST00000291231.1"; gene_type "lncRNA"; gene_name "4933400C23Rik"; transcript_type "lncRNA"; transcript_name "4933400C23Rik-208"; exon_number 1; exon_id "ENSMUSE00001576519.1"; level 2; mgi_id "MGI:5439420"; tag "TAGENE"; havana_gene "OTTMUSG00000046984.1";
chr9	HAVANA	transcript	92600695	92631492	0	+	.	gene_id "ENSMUSG00000101734.3"; transcript_id "ENSMUST00000291231.1"; gene_type "lncRNA"; gene_name "4933400C23Rik"; transcript_type "lncRNA"; transcript_name "4933400C23Rik-208"; level 2; mgi_id "MGI:5439420"; tag "TAGENE"; havana_gene "OTTMUSG00000046984.1";
chr9	HAVANA	exon	92600749	92601131	0	+	.	gene_id "ENSMUSG00000101734.3"; transcript_id "ENSMUST00000291232.1"; gene_type "lncRNA"; gene_name "4933400C23Rik"; transcript_type "lncRNA"; transcript_name "4933400C23Rik-209"; exon_number 1; exon_id "ENSMUSE00001576520.1"; level 2; mgi_id "MGI:5439420"; tag "TAGENE"; havana_gene "OTTMUSG00000046984.1";
chr9	HAVANA	transcript	92600749	92631492	0	+	.	gene_id "ENSMUSG00000101734.3"; transcript_id "ENSMUST00000291232.1"; gene_type "lncRNA"; gene_name "4933400C23Rik"; transcript_type "lncRNA"; transcript_name "4933400C23Rik-209"; level 2; mgi_id "MGI:5439420"; tag "TAGENE"; havana_gene "OTTMUSG00000046984.1";
chr9	HAVANA	exon	92600769	92601131	0	+	.	gene_id "ENSMUSG00000101734.3"; transcript_id "ENSMUST00000188610.2"; gene_type "lncRNA"; gene_name "4933400C23Rik"; transcript_type "lncRNA"; transcript_name "4933400C23Rik-201"; exon_number 1; exon_id "ENSMUSE00001331112.2"; level 2; transcript_support_level "1"; mgi_id "MGI:5439420"; tag "basic"; tag "Ensembl_canonical"; tag "GENCODE_Primary"; havana_gene "OTTMUSG00000046984.1"; havana_transcript "OTTMUST00000121741.1";
chr9	HAVANA	transcript	92600769	92677764	0	+	.	gene_id "ENSMUSG00000101734.3"; transcript_id "ENSMUST00000188610.2"; gene_type "lncRNA"; gene_name "4933400C23Rik"; transcript_type "lncRNA"; transcript_name "4933400C23Rik-201"; level 2; transcript_support_level "1"; mgi_id "MGI:5439420"; tag "basic"; tag "Ensembl_canonical"; tag "GENCODE_Primary"; havana_gene "OTTMUSG00000046984.1"; havana_transcript "OTTMUST00000121741.1";
chr9	HAVANA	exon	92600784	92601131	0	+	.	gene_id "ENSMUSG00000101734.3"; transcript_id "ENSMUST00000291226.1"; gene_type "lncRNA"; gene_name "4933400C23Rik"; transcript_type "lncRNA"; transcript_name "4933400C23Rik-203"; exon_number 1; exon_id "ENSMUSE00001576525.1"; level 2; mgi_id "MGI:5439420"; tag "TAGENE"; havana_gene "OTTMUSG00000046984.1";
chr9	HAVANA	transcript	92600784	92665991	0	+	.	gene_id "ENSMUSG00000101734.3"; transcript_id "ENSMUST00000291226.1"; gene_type "lncRNA"; gene_name "4933400C23Rik"; transcript_type "lncRNA"; transcript_name "4933400C23Rik-203"; level 2; mgi_id "MGI:5439420"; tag "TAGENE"; havana_gene "OTTMUSG00000046984.1";
chr9	HAVANA	exon	92600833	92601131	0	+	.	gene_id "ENSMUSG00000101734.3"; transcript_id "ENSMUST00000189773.3"; gene_type "lncRNA"; gene_name "4933400C23Rik"; transcript_type "lncRNA"; transcript_name "4933400C23Rik-202"; exon_number 2; exon_id "ENSMUSE00001335566.2"; level 2; transcript_support_level "3"; mgi_id "MGI:5439420"; tag "basic"; tag "TAGENE"; havana_gene "OTTMUSG00000046984.1"; havana_transcript "OTTMUST00000121740.1";
chr9	HAVANA	exon	92600833	92601131	0	+	.	gene_id "ENSMUSG00000101734.3"; transcript_id "ENSMUST00000291228.1"; gene_type "lncRNA"; gene_name "4933400C23Rik"; transcript_type "lncRNA"; transcript_name "4933400C23Rik-205"; exon_number 2; exon_id "ENSMUSE00001335566.2"; level 2; mgi_id "MGI:5439420"; tag "TAGENE"; havana_gene "OTTMUSG00000046984.1";
chr9	HAVANA	exon	92600833	92601131	0	+	.	gene_id "ENSMUSG00000101734.3"; transcript_id "ENSMUST00000291227.1"; gene_type "lncRNA"; gene_name "4933400C23Rik"; transcript_type "lncRNA"; transcript_name "4933400C23Rik-204"; exon_number 2; exon_id "ENSMUSE00001335566.2"; level 2; mgi_id "MGI:5439420"; tag "basic"; tag "TAGENE"; havana_gene "OTTMUSG00000046984.1";
chr9	HAVANA	exon	92600833	92601131	0	+	.	gene_id "ENSMUSG00000101734.3"; transcript_id "ENSMUST00000291230.1"; gene_type "lncRNA"; gene_name "4933400C23Rik"; transcript_type "lncRNA"; transcript_name "4933400C23Rik-207"; exon_number 2; exon_id "ENSMUSE00001335566.2"; level 2; mgi_id "MGI:5439420"; tag "TAGENE"; havana_gene "OTTMUSG00000046984.1";
chr9	HAVANA	exon	92600833	92601236	0	+	.	gene_id "ENSMUSG00000101734.3"; transcript_id "ENSMUST00000291233.1"; gene_type "lncRNA"; gene_name "4933400C23Rik"; transcript_type "lncRNA"; transcript_name "4933400C23Rik-210"; exon_number 2; exon_id "ENSMUSE00001576515.1"; level 2; mgi_id "MGI:5439420"; tag "TAGENE"; havana_gene "OTTMUSG00000046984.1";
chr9	HAVANA	exon	92631165	92631492	0	+	.	gene_id "ENSMUSG00000101734.3"; transcript_id "ENSMUST00000291232.1"; gene_type "lncRNA"; gene_name "4933400C23Rik"; transcript_type "lncRNA"; transcript_name "4933400C23Rik-209"; exon_number 2; exon_id "ENSMUSE00001576517.1"; level 2; mgi_id "MGI:5439420"; tag "TAGENE"; havana_gene "OTTMUSG00000046984.1";
chr9	HAVANA	exon	92631165	92631495	0	+	.	gene_id "ENSMUSG00000101734.3"; transcript_id "ENSMUST00000189773.3"; gene_type "lncRNA"; gene_name "4933400C23Rik"; transcript_type "lncRNA"; transcript_name "4933400C23Rik-202"; exon_number 3; exon_id "ENSMUSE00001576524.1"; level 2; transcript_support_level "3"; mgi_id "MGI:5439420"; tag "basic"; tag "TAGENE"; havana_gene "OTTMUSG00000046984.1"; havana_transcript "OTTMUST00000121740.1";
chr9	HAVANA	exon	92631168	92631486	0	+	.	gene_id "ENSMUSG00000101734.3"; transcript_id "ENSMUST00000291230.1"; gene_type "lncRNA"; gene_name "4933400C23Rik"; transcript_type "lncRNA"; transcript_name "4933400C23Rik-207"; exon_number 3; exon_id "ENSMUSE00001576526.1"; level 2; mgi_id "MGI:5439420"; tag "TAGENE"; havana_gene "OTTMUSG00000046984.1";
chr9	HAVANA	exon	92631168	92631492	0	+	.	gene_id "ENSMUSG00000101734.3"; transcript_id "ENSMUST00000291231.1"; gene_type "lncRNA"; gene_name "4933400C23Rik"; transcript_type "lncRNA"; transcript_name "4933400C23Rik-208"; exon_number 2; exon_id "ENSMUSE00001576531.1"; level 2; mgi_id "MGI:5439420"; tag "TAGENE"; havana_gene "OTTMUSG00000046984.1";
chr9	HAVANA	exon	92641115	92641387	0	+	.	gene_id "ENSMUSG00000101734.3"; transcript_id "ENSMUST00000291229.1"; gene_type "lncRNA"; gene_name "4933400C23Rik"; transcript_type "lncRNA"; transcript_name "4933400C23Rik-206"; exon_number 2; exon_id "ENSMUSE00001576528.1"; level 2; mgi_id "MGI:5439420"; tag "TAGENE"; havana_gene "OTTMUSG00000046984.1";
chr9	HAVANA	exon	92641115	92641390	0	+	.	gene_id "ENSMUSG00000101734.3"; transcript_id "ENSMUST00000291228.1"; gene_type "lncRNA"; gene_name "4933400C23Rik"; transcript_type "lncRNA"; transcript_name "4933400C23Rik-205"; exon_number 3; exon_id "ENSMUSE00001576527.1"; level 2; mgi_id "MGI:5439420"; tag "TAGENE"; havana_gene "OTTMUSG00000046984.1";
chr9	HAVANA	exon	92648533	92649834	0	+	.	gene_id "ENSMUSG00000101734.3"; transcript_id "ENSMUST00000291227.1"; gene_type "lncRNA"; gene_name "4933400C23Rik"; transcript_type "lncRNA"; transcript_name "4933400C23Rik-204"; exon_number 3; exon_id "ENSMUSE00001576529.1"; level 2; mgi_id "MGI:5439420"; tag "basic"; tag "TAGENE"; havana_gene "OTTMUSG00000046984.1";
chr9	HAVANA	exon	92655497	92655561	0	+	.	gene_id "ENSMUSG00000101734.3"; transcript_id "ENSMUST00000188610.2"; gene_type "lncRNA"; gene_name "4933400C23Rik"; transcript_type "lncRNA"; transcript_name "4933400C23Rik-201"; exon_number 2; exon_id "ENSMUSE00001329646.2"; level 2; transcript_support_level "1"; mgi_id "MGI:5439420"; tag "basic"; tag "Ensembl_canonical"; tag "GENCODE_Primary"; havana_gene "OTTMUSG00000046984.1"; havana_transcript "OTTMUST00000121741.1";
chr9	HAVANA	exon	92663678	92663753	0	+	.	gene_id "ENSMUSG00000101734.3"; transcript_id "ENSMUST00000188610.2"; gene_type "lncRNA"; gene_name "4933400C23Rik"; transcript_type "lncRNA"; transcript_name "4933400C23Rik-201"; exon_number 3; exon_id "ENSMUSE00001318191.2"; level 2; transcript_support_level "1"; mgi_id "MGI:5439420"; tag "basic"; tag "Ensembl_canonical"; tag "GENCODE_Primary"; havana_gene "OTTMUSG00000046984.1"; havana_transcript "OTTMUST00000121741.1";
chr9	HAVANA	exon	92663678	92663753	0	+	.	gene_id "ENSMUSG00000101734.3"; transcript_id "ENSMUST00000291226.1"; gene_type "lncRNA"; gene_name "4933400C23Rik"; transcript_type "lncRNA"; transcript_name "4933400C23Rik-203"; exon_number 2; exon_id "ENSMUSE00001318191.2"; level 2; mgi_id "MGI:5439420"; tag "TAGENE"; havana_gene "OTTMUSG00000046984.1";
chr9	HAVANA	exon	92665803	92665898	0	+	.	gene_id "ENSMUSG00000101734.3"; transcript_id "ENSMUST00000188610.2"; gene_type "lncRNA"; gene_name "4933400C23Rik"; transcript_type "lncRNA"; transcript_name "4933400C23Rik-201"; exon_number 4; exon_id "ENSMUSE00001331690.2"; level 2; transcript_support_level "1"; mgi_id "MGI:5439420"; tag "basic"; tag "Ensembl_canonical"; tag "GENCODE_Primary"; havana_gene "OTTMUSG00000046984.1"; havana_transcript "OTTMUST00000121741.1";
chr9	HAVANA	exon	92665803	92665991	0	+	.	gene_id "ENSMUSG00000101734.3"; transcript_id "ENSMUST00000291226.1"; gene_type "lncRNA"; gene_name "4933400C23Rik"; transcript_type "lncRNA"; transcript_name "4933400C23Rik-203"; exon_number 3; exon_id "ENSMUSE00001576518.1"; level 2; mgi_id "MGI:5439420"; tag "TAGENE"; havana_gene "OTTMUSG00000046984.1";
chr9	HAVANA	exon	92676657	92677764	0	+	.	gene_id "ENSMUSG00000101734.3"; transcript_id "ENSMUST00000188610.2"; gene_type "lncRNA"; gene_name "4933400C23Rik"; transcript_type "lncRNA"; transcript_name "4933400C23Rik-201"; exon_number 5; exon_id "ENSMUSE00001318306.2"; level 2; transcript_support_level "1"; mgi_id "MGI:5439420"; tag "basic"; tag "Ensembl_canonical"; tag "GENCODE_Primary"; havana_gene "OTTMUSG00000046984.1"; havana_transcript "OTTMUST00000121741.1";
chr9	sragcm37_es	exon	92774343	92774494	0.00147295652720861	+	.	gene_id "ENSMUSG00000099823.2"; transcript_id "ENSMUSG00000099823.2_tx_2"; exon_id "chr9_92774343_92774494_+"; exonnum "1"; txlen "508";
chr9	HAVANA	exon	92777885	92778563	0	+	.	gene_id "ENSMUSG00000099823.2"; transcript_id "ENSMUST00000187280.2"; gene_type "lncRNA"; gene_name "Gm28054"; transcript_type "lncRNA"; transcript_name "Gm28054-201"; exon_number 1; exon_id "ENSMUSE00001321514.2"; level 2; transcript_support_level "3"; mgi_id "MGI:5578760"; tag "basic"; tag "Ensembl_canonical"; tag "GENCODE_Primary"; havana_gene "OTTMUSG00000047061.1"; havana_transcript "OTTMUST00000121844.1";
chr9	HAVANA	gene	92777885	92797844	0	+	.	gene_id "ENSMUSG00000099823.2"; gene_type "lncRNA"; gene_name "Gm28054"; level 2; mgi_id "MGI:5578760"; havana_gene "OTTMUSG00000047061.1";
chr9	HAVANA	transcript	92777885	92797844	0	+	.	gene_id "ENSMUSG00000099823.2"; transcript_id "ENSMUST00000187280.2"; gene_type "lncRNA"; gene_name "Gm28054"; transcript_type "lncRNA"; transcript_name "Gm28054-201"; level 2; transcript_support_level "3"; mgi_id "MGI:5578760"; tag "basic"; tag "Ensembl_canonical"; tag "GENCODE_Primary"; havana_gene "OTTMUSG00000047061.1"; havana_transcript "OTTMUST00000121844.1";
chr9	sragcm37_mid	exon	92778401	92778563	0.00147295652720861	+	.	gene_id "ENSMUSG00000099823.2"; transcript_id "ENSMUSG00000099823.2_tx_2"; exon_id "chr9_92778401_92778563_+"; exonnum "2"; txlen "508";
chr9	HAVANA	exon	92797652	92797844	0	+	.	gene_id "ENSMUSG00000099823.2"; transcript_id "ENSMUST00000187280.2"; gene_type "lncRNA"; gene_name "Gm28054"; transcript_type "lncRNA"; transcript_name "Gm28054-201"; exon_number 2; exon_id "ENSMUSE00001328869.2"; level 2; transcript_support_level "3"; mgi_id "MGI:5578760"; tag "basic"; tag "Ensembl_canonical"; tag "GENCODE_Primary"; havana_gene "OTTMUSG00000047061.1"; havana_transcript "OTTMUST00000121844.1";
chr9	ENSEMBL_gcm37	exon	92797652	92797844	0.00147295652720861	+	.	gene_id "ENSMUSG00000099823.2"; transcript_id "ENSMUSG00000099823.2_tx_2"; exon_id "chr9_92797652_92797844_+"; exonnum "3"; txlen "508";
chr9	HAVANA	gene	92858279	92858611	0	+	.	gene_id "ENSMUSG00000101309.2"; gene_type "processed_pseudogene"; gene_name "Gm29397"; level 2; mgi_id "MGI:5580103"; havana_gene "OTTMUSG00000046985.1";
chr9	HAVANA	transcript	92858279	92858611	0	+	.	gene_id "ENSMUSG00000101309.2"; transcript_id "ENSMUST00000185205.2"; gene_type "processed_pseudogene"; gene_name "Gm29397"; transcript_type "processed_pseudogene"; transcript_name "Gm29397-201"; level 2; transcript_support_level "NA"; mgi_id "MGI:5580103"; ont "PGO:0000004"; tag "basic"; tag "Ensembl_canonical"; tag "GENCODE_Primary"; havana_gene "OTTMUSG00000046985.1"; havana_transcript "OTTMUST00000121742.1";
chr9	HAVANA	exon	92858279	92858611	0	+	.	gene_id "ENSMUSG00000101309.2"; transcript_id "ENSMUST00000185205.2"; gene_type "processed_pseudogene"; gene_name "Gm29397"; transcript_type "processed_pseudogene"; transcript_name "Gm29397-201"; exon_number 1; exon_id "ENSMUSE00001329755.2"; level 2; transcript_support_level "NA"; mgi_id "MGI:5580103"; ont "PGO:0000004"; tag "basic"; tag "Ensembl_canonical"; tag "GENCODE_Primary"; havana_gene "OTTMUSG00000046985.1"; havana_transcript "OTTMUST00000121742.1";
chr9	sragcm37_es	exon	92872966	92873194	0.211150067705524	+	.	gene_id "sragcm37_gene_17209"; transcript_id "sragcm37_gene_17209_tx_2"; exon_id "chr9_92872966_92873194_+"; exonnum "1"; txlen "504";
chr9	sragcm37_es	exon	92872966	92873194	0.0901714708965113	+	.	gene_id "sragcm37_gene_17209"; transcript_id "sragcm37_gene_17209_tx_3"; exon_id "chr9_92872966_92873194_+"; exonnum "1"; txlen "686";
chr9	sragcm37_es	exon	92872966	92873194	0.0608924683350417	+	.	gene_id "sragcm37_gene_17209"; transcript_id "sragcm37_gene_17209_tx_4"; exon_id "chr9_92872966_92873194_+"; exonnum "1"; txlen "944";
chr9	sragcm37_es	exon	92872966	92873194	0.0210327631796527	+	.	gene_id "sragcm37_gene_17209"; transcript_id "sragcm37_gene_17209_tx_5"; exon_id "chr9_92872966_92873194_+"; exonnum "1"; txlen "1055";
chr9	sragcm37_es	exon	92872966	92873194	0.0180891801335723	+	.	gene_id "sragcm37_gene_17209"; transcript_id "sragcm37_gene_17209_tx_6"; exon_id "chr9_92872966_92873194_+"; exonnum "1"; txlen "634";
chr9	sragcm37_mid	exon	92873685	92873764	0.211150067705524	+	.	gene_id "sragcm37_gene_17209"; transcript_id "sragcm37_gene_17209_tx_2"; exon_id "chr9_92873685_92873764_+"; exonnum "2"; txlen "504";
chr9	sragcm37_mid	exon	92873685	92873764	0.0901714708965113	+	.	gene_id "sragcm37_gene_17209"; transcript_id "sragcm37_gene_17209_tx_3"; exon_id "chr9_92873685_92873764_+"; exonnum "2"; txlen "686";
chr9	sragcm37_mid	exon	92873685	92873764	0.0608924683350417	+	.	gene_id "sragcm37_gene_17209"; transcript_id "sragcm37_gene_17209_tx_4"; exon_id "chr9_92873685_92873764_+"; exonnum "2"; txlen "944";
chr9	sragcm37_mid	exon	92873685	92873764	0.0210327631796527	+	.	gene_id "sragcm37_gene_17209"; transcript_id "sragcm37_gene_17209_tx_5"; exon_id "chr9_92873685_92873764_+"; exonnum "2"; txlen "1055";
chr9	sragcm37_mid	exon	92873685	92873764	0.0180891801335723	+	.	gene_id "sragcm37_gene_17209"; transcript_id "sragcm37_gene_17209_tx_6"; exon_id "chr9_92873685_92873764_+"; exonnum "2"; txlen "634";
chr9	sragcm37_mid	exon	92920113	92920294	0.0901714708965113	+	.	gene_id "sragcm37_gene_17209"; transcript_id "sragcm37_gene_17209_tx_3"; exon_id "chr9_92920113_92920294_+"; exonnum "3"; txlen "686";
chr9	sragcm37_mid	exon	92920113	92920294	0.0608924683350417	+	.	gene_id "sragcm37_gene_17209"; transcript_id "sragcm37_gene_17209_tx_4"; exon_id "chr9_92920113_92920294_+"; exonnum "3"; txlen "944";
chr9	sragcm37_mid	exon	92920113	92920294	0.0210327631796527	+	.	gene_id "sragcm37_gene_17209"; transcript_id "sragcm37_gene_17209_tx_5"; exon_id "chr9_92920113_92920294_+"; exonnum "3"; txlen "1055";
chr9	sragcm37_mid	exon	92920113	92920294	0.0180891801335723	+	.	gene_id "sragcm37_gene_17209"; transcript_id "sragcm37_gene_17209_tx_6"; exon_id "chr9_92920113_92920294_+"; exonnum "3"; txlen "634";
chr9	sragcm37_mid	exon	92923012	92923122	0.0210327631796527	+	.	gene_id "sragcm37_gene_17209"; transcript_id "sragcm37_gene_17209_tx_5"; exon_id "chr9_92923012_92923122_+"; exonnum "4"; txlen "1055";
chr9	sragcm37_mid	exon	92923833	92924090	0.0608924683350417	+	.	gene_id "sragcm37_gene_17209"; transcript_id "sragcm37_gene_17209_tx_4"; exon_id "chr9_92923833_92924090_+"; exonnum "4"; txlen "944";
chr9	sragcm37_mid	exon	92923833	92924090	0.0210327631796527	+	.	gene_id "sragcm37_gene_17209"; transcript_id "sragcm37_gene_17209_tx_5"; exon_id "chr9_92923833_92924090_+"; exonnum "5"; txlen "1055";
chr9	sragcm37_ss	exon	92924294	92924488	0.211150067705524	+	.	gene_id "sragcm37_gene_17209"; transcript_id "sragcm37_gene_17209_tx_2"; exon_id "chr9_92924294_92924488_+"; exonnum "3"; txlen "504";
chr9	sragcm37_ss	exon	92924294	92924488	0.0901714708965113	+	.	gene_id "sragcm37_gene_17209"; transcript_id "sragcm37_gene_17209_tx_3"; exon_id "chr9_92924294_92924488_+"; exonnum "4"; txlen "686";
chr9	sragcm37_ss	exon	92924294	92924488	0.0608924683350417	+	.	gene_id "sragcm37_gene_17209"; transcript_id "sragcm37_gene_17209_tx_4"; exon_id "chr9_92924294_92924488_+"; exonnum "5"; txlen "944";
chr9	sragcm37_ss	exon	92924294	92924488	0.0210327631796527	+	.	gene_id "sragcm37_gene_17209"; transcript_id "sragcm37_gene_17209_tx_5"; exon_id "chr9_92924294_92924488_+"; exonnum "6"; txlen "1055";
chr9	sragcm37_ss	exon	92930122	92930264	0.0180891801335723	+	.	gene_id "sragcm37_gene_17209"; transcript_id "sragcm37_gene_17209_tx_6"; exon_id "chr9_92930122_92930264_+"; exonnum "4"; txlen "634";
chr9	sragcm37_es	exon	92930615	92930956	0.078247886534399	+	.	gene_id "sragcm37_gene_17210"; transcript_id "sragcm37_gene_17210_tx_1"; exon_id "chr9_92930615_92930956_+"; exonnum "1"; txlen "772";
chr9	sragcm37_ss	exon	92932902	92933331	0.078247886534399	+	.	gene_id "sragcm37_gene_17210"; transcript_id "sragcm37_gene_17210_tx_1"; exon_id "chr9_92932902_92933331_+"; exonnum "2"; txlen "772";
chr9	HAVANA	exon	93451627	93451783	0	+	.	gene_id "ENSMUSG00000111630.2"; transcript_id "ENSMUST00000216733.2"; gene_type "processed_pseudogene"; gene_name "Gm47165"; transcript_type "processed_pseudogene"; transcript_name "Gm47165-201"; exon_number 1; exon_id "ENSMUSE00001393743.2"; level 2; transcript_support_level "NA"; mgi_id "MGI:6095943"; ont "PGO:0000004"; tag "basic"; tag "Ensembl_canonical"; tag "GENCODE_Primary"; havana_gene "OTTMUSG00000063273.1"; havana_transcript "OTTMUST00000154115.1";
chr9	HAVANA	gene	93451627	93452737	0	+	.	gene_id "ENSMUSG00000111630.2"; gene_type "processed_pseudogene"; gene_name "Gm47165"; level 2; mgi_id "MGI:6095943"; havana_gene "OTTMUSG00000063273.1";
chr9	HAVANA	transcript	93451627	93452737	0	+	.	gene_id "ENSMUSG00000111630.2"; transcript_id "ENSMUST00000216733.2"; gene_type "processed_pseudogene"; gene_name "Gm47165"; transcript_type "processed_pseudogene"; transcript_name "Gm47165-201"; level 2; transcript_support_level "NA"; mgi_id "MGI:6095943"; ont "PGO:0000004"; tag "basic"; tag "Ensembl_canonical"; tag "GENCODE_Primary"; havana_gene "OTTMUSG00000063273.1"; havana_transcript "OTTMUST00000154115.1";
chr9	HAVANA	exon	93451861	93452082	0	+	.	gene_id "ENSMUSG00000111630.2"; transcript_id "ENSMUST00000216733.2"; gene_type "processed_pseudogene"; gene_name "Gm47165"; transcript_type "processed_pseudogene"; transcript_name "Gm47165-201"; exon_number 2; exon_id "ENSMUSE00001403805.2"; level 2; transcript_support_level "NA"; mgi_id "MGI:6095943"; ont "PGO:0000004"; tag "basic"; tag "Ensembl_canonical"; tag "GENCODE_Primary"; havana_gene "OTTMUSG00000063273.1"; havana_transcript "OTTMUST00000154115.1";
chr9	HAVANA	exon	93452647	93452737	0	+	.	gene_id "ENSMUSG00000111630.2"; transcript_id "ENSMUST00000216733.2"; gene_type "processed_pseudogene"; gene_name "Gm47165"; transcript_type "processed_pseudogene"; transcript_name "Gm47165-201"; exon_number 3; exon_id "ENSMUSE00001400627.2"; level 2; transcript_support_level "NA"; mgi_id "MGI:6095943"; ont "PGO:0000004"; tag "basic"; tag "Ensembl_canonical"; tag "GENCODE_Primary"; havana_gene "OTTMUSG00000063273.1"; havana_transcript "OTTMUST00000154115.1";
chr9	HAVANA	exon	93990056	93990265	0	+	.	gene_id "ENSMUSG00000122279.1"; transcript_id "ENSMUST00000251802.1"; gene_type "lncRNA"; gene_name "ENSMUSG00000122279"; transcript_type "lncRNA"; transcript_name "ENSMUST00000251802"; exon_number 1; exon_id "ENSMUSE00001500426.1"; level 2; tag "basic"; tag "Ensembl_canonical"; tag "GENCODE_Primary"; tag "TAGENE";
chr9	HAVANA	gene	93990056	94000996	0	+	.	gene_id "ENSMUSG00000122279.1"; gene_type "lncRNA"; gene_name "ENSMUSG00000122279"; level 2;
chr9	HAVANA	transcript	93990056	94000996	0	+	.	gene_id "ENSMUSG00000122279.1"; transcript_id "ENSMUST00000251802.1"; gene_type "lncRNA"; gene_name "ENSMUSG00000122279"; transcript_type "lncRNA"; transcript_name "ENSMUST00000251802"; level 2; tag "basic"; tag "Ensembl_canonical"; tag "GENCODE_Primary"; tag "TAGENE";
chr9	HAVANA	exon	93990191	93990265	0	+	.	gene_id "ENSMUSG00000122279.1"; transcript_id "ENSMUST00000251803.1"; gene_type "lncRNA"; gene_name "ENSMUSG00000122279"; transcript_type "lncRNA"; transcript_name "ENSMUST00000251803"; exon_number 1; exon_id "ENSMUSE00001500422.1"; level 2; tag "basic"; tag "TAGENE";
chr9	ENSEMBL_gcm37	exon	93990191	93990265	0.00568140374780464	+	.	gene_id "ENSMUSG00000122279.1"; transcript_id "ENSMUSG00000122279.1_tx_3"; exon_id "chr9_93990191_93990265_+"; exonnum "1"; txlen "782";
chr9	HAVANA	transcript	93990191	94000980	0	+	.	gene_id "ENSMUSG00000122279.1"; transcript_id "ENSMUST00000251803.1"; gene_type "lncRNA"; gene_name "ENSMUSG00000122279"; transcript_type "lncRNA"; transcript_name "ENSMUST00000251803"; level 2; tag "basic"; tag "TAGENE";
chr9	HAVANA	exon	93991254	93991338	0	+	.	gene_id "ENSMUSG00000122279.1"; transcript_id "ENSMUST00000251802.1"; gene_type "lncRNA"; gene_name "ENSMUSG00000122279"; transcript_type "lncRNA"; transcript_name "ENSMUST00000251802"; exon_number 2; exon_id "ENSMUSE00001500430.1"; level 2; tag "basic"; tag "Ensembl_canonical"; tag "GENCODE_Primary"; tag "TAGENE";
chr9	HAVANA	exon	93991254	93991338	0	+	.	gene_id "ENSMUSG00000122279.1"; transcript_id "ENSMUST00000251803.1"; gene_type "lncRNA"; gene_name "ENSMUSG00000122279"; transcript_type "lncRNA"; transcript_name "ENSMUST00000251803"; exon_number 2; exon_id "ENSMUSE00001500430.1"; level 2; tag "basic"; tag "TAGENE";
chr9	HAVANA	exon	93991254	93991338	0	+	.	gene_id "ENSMUSG00000122279.1"; transcript_id "ENSMUST00000251804.1"; gene_type "lncRNA"; gene_name "ENSMUSG00000122279"; transcript_type "lncRNA"; transcript_name "ENSMUST00000251804"; exon_number 1; exon_id "ENSMUSE00001500430.1"; level 2; tag "TAGENE";
chr9	ENSEMBL_gcm37	exon	93991254	93991338	0.00568140374780464	+	.	gene_id "ENSMUSG00000122279.1"; transcript_id "ENSMUSG00000122279.1_tx_3"; exon_id "chr9_93991254_93991338_+"; exonnum "2"; txlen "782";
chr9	HAVANA	transcript	93991254	94000992	0	+	.	gene_id "ENSMUSG00000122279.1"; transcript_id "ENSMUST00000251804.1"; gene_type "lncRNA"; gene_name "ENSMUSG00000122279"; transcript_type "lncRNA"; transcript_name "ENSMUST00000251804"; level 2; tag "TAGENE";
chr9	HAVANA	exon	93993911	93994019	0	+	.	gene_id "ENSMUSG00000122279.1"; transcript_id "ENSMUST00000251803.1"; gene_type "lncRNA"; gene_name "ENSMUSG00000122279"; transcript_type "lncRNA"; transcript_name "ENSMUST00000251803"; exon_number 3; exon_id "ENSMUSE00001500429.1"; level 2; tag "basic"; tag "TAGENE";
chr9	sragcm37_mid	exon	93999080	93999409	0.00568140374780464	+	.	gene_id "ENSMUSG00000122279.1"; transcript_id "ENSMUSG00000122279.1_tx_3"; exon_id "chr9_93999080_93999409_+"; exonnum "3"; txlen "782";
chr9	HAVANA	exon	94000329	94000478	0	+	.	gene_id "ENSMUSG00000122279.1"; transcript_id "ENSMUST00000251802.1"; gene_type "lncRNA"; gene_name "ENSMUSG00000122279"; transcript_type "lncRNA"; transcript_name "ENSMUST00000251802"; exon_number 3; exon_id "ENSMUSE00001500423.1"; level 2; tag "basic"; tag "Ensembl_canonical"; tag "GENCODE_Primary"; tag "TAGENE";
chr9	HAVANA	exon	94000329	94000478	0	+	.	gene_id "ENSMUSG00000122279.1"; transcript_id "ENSMUST00000251803.1"; gene_type "lncRNA"; gene_name "ENSMUSG00000122279"; transcript_type "lncRNA"; transcript_name "ENSMUST00000251803"; exon_number 4; exon_id "ENSMUSE00001500423.1"; level 2; tag "basic"; tag "TAGENE";
chr9	HAVANA	exon	94000329	94000478	0	+	.	gene_id "ENSMUSG00000122279.1"; transcript_id "ENSMUST00000251804.1"; gene_type "lncRNA"; gene_name "ENSMUSG00000122279"; transcript_type "lncRNA"; transcript_name "ENSMUST00000251804"; exon_number 2; exon_id "ENSMUSE00001500423.1"; level 2; tag "TAGENE";
chr9	ENSEMBL_gcm37	exon	94000329	94000478	0.00568140374780464	+	.	gene_id "ENSMUSG00000122279.1"; transcript_id "ENSMUSG00000122279.1_tx_3"; exon_id "chr9_94000329_94000478_+"; exonnum "4"; txlen "782";
chr9	HAVANA	exon	94000607	94000756	0	+	.	gene_id "ENSMUSG00000122279.1"; transcript_id "ENSMUST00000251804.1"; gene_type "lncRNA"; gene_name "ENSMUSG00000122279"; transcript_type "lncRNA"; transcript_name "ENSMUST00000251804"; exon_number 3; exon_id "ENSMUSE00001500428.1"; level 2; tag "TAGENE";
chr9	HAVANA	exon	94000851	94000980	0	+	.	gene_id "ENSMUSG00000122279.1"; transcript_id "ENSMUST00000251803.1"; gene_type "lncRNA"; gene_name "ENSMUSG00000122279"; transcript_type "lncRNA"; transcript_name "ENSMUST00000251803"; exon_number 5; exon_id "ENSMUSE00001500425.1"; level 2; tag "basic"; tag "TAGENE";
chr9	HAVANA	exon	94000851	94000992	0	+	.	gene_id "ENSMUSG00000122279.1"; transcript_id "ENSMUST00000251804.1"; gene_type "lncRNA"; gene_name "ENSMUSG00000122279"; transcript_type "lncRNA"; transcript_name "ENSMUST00000251804"; exon_number 4; exon_id "ENSMUSE00001500424.1"; level 2; tag "TAGENE";
chr9	ENSEMBL_gcm37	exon	94000851	94000992	0.00568140374780464	+	.	gene_id "ENSMUSG00000122279.1"; transcript_id "ENSMUSG00000122279.1_tx_3"; exon_id "chr9_94000851_94000992_+"; exonnum "5"; txlen "782";
chr9	HAVANA	exon	94000851	94000996	0	+	.	gene_id "ENSMUSG00000122279.1"; transcript_id "ENSMUST00000251802.1"; gene_type "lncRNA"; gene_name "ENSMUSG00000122279"; transcript_type "lncRNA"; transcript_name "ENSMUST00000251802"; exon_number 4; exon_id "ENSMUSE00001500427.1"; level 2; tag "basic"; tag "Ensembl_canonical"; tag "GENCODE_Primary"; tag "TAGENE";
chr9	HAVANA	gene	94021515	94022102	0	+	.	gene_id "ENSMUSG00000111352.2"; gene_type "processed_pseudogene"; gene_name "Gm5369"; level 2; mgi_id "MGI:3648848"; havana_gene "OTTMUSG00000063263.1";
chr9	HAVANA	transcript	94021515	94022102	0	+	.	gene_id "ENSMUSG00000111352.2"; transcript_id "ENSMUST00000217499.2"; gene_type "processed_pseudogene"; gene_name "Gm5369"; transcript_type "processed_pseudogene"; transcript_name "Gm5369-201"; level 2; transcript_support_level "NA"; mgi_id "MGI:3648848"; ont "PGO:0000004"; tag "basic"; tag "Ensembl_canonical"; tag "GENCODE_Primary"; havana_gene "OTTMUSG00000063263.1"; havana_transcript "OTTMUST00000154088.1";
chr9	HAVANA	exon	94021515	94022102	0	+	.	gene_id "ENSMUSG00000111352.2"; transcript_id "ENSMUST00000217499.2"; gene_type "processed_pseudogene"; gene_name "Gm5369"; transcript_type "processed_pseudogene"; transcript_name "Gm5369-201"; exon_number 1; exon_id "ENSMUSE00001393967.2"; level 2; transcript_support_level "NA"; mgi_id "MGI:3648848"; ont "PGO:0000004"; tag "basic"; tag "Ensembl_canonical"; tag "GENCODE_Primary"; havana_gene "OTTMUSG00000063263.1"; havana_transcript "OTTMUST00000154088.1";
chr9	ENSEMBL	gene	94166549	94166705	0	+	.	gene_id "ENSMUSG00000064889.3"; gene_type "snRNA"; gene_name "Gm24200"; level 3; mgi_id "MGI:5453977";
chr9	ENSEMBL	transcript	94166549	94166705	0	+	.	gene_id "ENSMUSG00000064889.3"; transcript_id "ENSMUST00000082955.3"; gene_type "snRNA"; gene_name "Gm24200"; transcript_type "snRNA"; transcript_name "Gm24200-201"; level 3; transcript_support_level "NA"; mgi_id "MGI:5453977"; tag "basic"; tag "Ensembl_canonical"; tag "GENCODE_Primary";
chr9	ENSEMBL	exon	94166549	94166705	0	+	.	gene_id "ENSMUSG00000064889.3"; transcript_id "ENSMUST00000082955.3"; gene_type "snRNA"; gene_name "Gm24200"; transcript_type "snRNA"; transcript_name "Gm24200-201"; exon_number 1; exon_id "ENSMUSE00000522113.2"; level 3; transcript_support_level "NA"; mgi_id "MGI:5453977"; tag "basic"; tag "Ensembl_canonical"; tag "GENCODE_Primary";
chr9	HAVANA	gene	94298611	94298956	0	+	.	gene_id "ENSMUSG00000099359.2"; gene_type "processed_pseudogene"; gene_name "Gm28934"; level 2; mgi_id "MGI:5579640"; havana_gene "OTTMUSG00000047106.1";
chr9	HAVANA	transcript	94298611	94298956	0	+	.	gene_id "ENSMUSG00000099359.2"; transcript_id "ENSMUST00000186491.2"; gene_type "processed_pseudogene"; gene_name "Gm28934"; transcript_type "processed_pseudogene"; transcript_name "Gm28934-201"; level 2; transcript_support_level "NA"; mgi_id "MGI:5579640"; ont "PGO:0000004"; tag "basic"; tag "Ensembl_canonical"; tag "GENCODE_Primary"; havana_gene "OTTMUSG00000047106.1"; havana_transcript "OTTMUST00000121917.1";
chr9	HAVANA	exon	94298611	94298956	0	+	.	gene_id "ENSMUSG00000099359.2"; transcript_id "ENSMUST00000186491.2"; gene_type "processed_pseudogene"; gene_name "Gm28934"; transcript_type "processed_pseudogene"; transcript_name "Gm28934-201"; exon_number 1; exon_id "ENSMUSE00001335818.2"; level 2; transcript_support_level "NA"; mgi_id "MGI:5579640"; ont "PGO:0000004"; tag "basic"; tag "Ensembl_canonical"; tag "GENCODE_Primary"; havana_gene "OTTMUSG00000047106.1"; havana_transcript "OTTMUST00000121917.1";
chr9	HAVANA	exon	94355406	94355525	0	+	.	gene_id "ENSMUSG00000124874.1"; transcript_id "ENSMUST00000266718.1"; gene_type "lncRNA"; gene_name "Gm31957"; transcript_type "lncRNA"; transcript_name "Gm31957-204"; exon_number 1; exon_id "ENSMUSE00001529049.1"; level 2; tag "TAGENE";
chr9	HAVANA	transcript	94355406	94360000	0	+	.	gene_id "ENSMUSG00000124874.1"; transcript_id "ENSMUST00000266718.1"; gene_type "lncRNA"; gene_name "Gm31957"; transcript_type "lncRNA"; transcript_name "Gm31957-204"; level 2; tag "TAGENE";
chr9	HAVANA	gene	94355406	94367927	0	+	.	gene_id "ENSMUSG00000124874.1"; gene_type "lncRNA"; gene_name "Gm31957"; level 2;
chr9	HAVANA	exon	94355409	94355525	0	+	.	gene_id "ENSMUSG00000124874.1"; transcript_id "ENSMUST00000266737.1"; gene_type "lncRNA"; gene_name "Gm31957"; transcript_type "lncRNA"; transcript_name "Gm31957-223"; exon_number 1; exon_id "ENSMUSE00001529066.1"; level 2; tag "TAGENE";
chr9	HAVANA	exon	94355409	94355820	0	+	.	gene_id "ENSMUSG00000124874.1"; transcript_id "ENSMUST00000266729.1"; gene_type "lncRNA"; gene_name "Gm31957"; transcript_type "lncRNA"; transcript_name "Gm31957-215"; exon_number 1; exon_id "ENSMUSE00001529071.1"; level 2; tag "TAGENE";
chr9	HAVANA	transcript	94355409	94356414	0	+	.	gene_id "ENSMUSG00000124874.1"; transcript_id "ENSMUST00000266737.1"; gene_type "lncRNA"; gene_name "Gm31957"; transcript_type "lncRNA"; transcript_name "Gm31957-223"; level 2; tag "TAGENE";
chr9	HAVANA	transcript	94355409	94358691	0	+	.	gene_id "ENSMUSG00000124874.1"; transcript_id "ENSMUST00000266729.1"; gene_type "lncRNA"; gene_name "Gm31957"; transcript_type "lncRNA"; transcript_name "Gm31957-215"; level 2; tag "TAGENE";
chr9	HAVANA	exon	94355410	94355525	0	+	.	gene_id "ENSMUSG00000124874.1"; transcript_id "ENSMUST00000266735.1"; gene_type "lncRNA"; gene_name "Gm31957"; transcript_type "lncRNA"; transcript_name "Gm31957-221"; exon_number 1; exon_id "ENSMUSE00001529054.1"; level 2; tag "basic"; tag "TAGENE";
chr9	HAVANA	exon	94355410	94355820	0	+	.	gene_id "ENSMUSG00000124874.1"; transcript_id "ENSMUST00000266736.1"; gene_type "lncRNA"; gene_name "Gm31957"; transcript_type "lncRNA"; transcript_name "Gm31957-222"; exon_number 1; exon_id "ENSMUSE00001529050.1"; level 2; tag "TAGENE";
chr9	HAVANA	exon	94355410	94355820	0	+	.	gene_id "ENSMUSG00000124874.1"; transcript_id "ENSMUST00000266731.1"; gene_type "lncRNA"; gene_name "Gm31957"; transcript_type "lncRNA"; transcript_name "Gm31957-217"; exon_number 1; exon_id "ENSMUSE00001529050.1"; level 2; tag "TAGENE";
chr9	HAVANA	transcript	94355410	94356960	0	+	.	gene_id "ENSMUSG00000124874.1"; transcript_id "ENSMUST00000266735.1"; gene_type "lncRNA"; gene_name "Gm31957"; transcript_type "lncRNA"; transcript_name "Gm31957-221"; level 2; tag "basic"; tag "TAGENE";
chr9	HAVANA	transcript	94355410	94356960	0	+	.	gene_id "ENSMUSG00000124874.1"; transcript_id "ENSMUST00000266736.1"; gene_type "lncRNA"; gene_name "Gm31957"; transcript_type "lncRNA"; transcript_name "Gm31957-222"; level 2; tag "TAGENE";
chr9	HAVANA	transcript	94355410	94358633	0	+	.	gene_id "ENSMUSG00000124874.1"; transcript_id "ENSMUST00000266731.1"; gene_type "lncRNA"; gene_name "Gm31957"; transcript_type "lncRNA"; transcript_name "Gm31957-217"; level 2; tag "TAGENE";
chr9	HAVANA	exon	94355412	94355525	0	+	.	gene_id "ENSMUSG00000124874.1"; transcript_id "ENSMUST00000266730.1"; gene_type "lncRNA"; gene_name "Gm31957"; transcript_type "lncRNA"; transcript_name "Gm31957-216"; exon_number 1; exon_id "ENSMUSE00001529070.1"; level 2; tag "TAGENE";
chr9	HAVANA	exon	94355412	94355820	0	+	.	gene_id "ENSMUSG00000124874.1"; transcript_id "ENSMUST00000266719.1"; gene_type "lncRNA"; gene_name "Gm31957"; transcript_type "lncRNA"; transcript_name "Gm31957-205"; exon_number 1; exon_id "ENSMUSE00001529069.1"; level 2; tag "basic"; tag "TAGENE";
chr9	HAVANA	transcript	94355412	94358672	0	+	.	gene_id "ENSMUSG00000124874.1"; transcript_id "ENSMUST00000266730.1"; gene_type "lncRNA"; gene_name "Gm31957"; transcript_type "lncRNA"; transcript_name "Gm31957-216"; level 2; tag "TAGENE";
chr9	HAVANA	transcript	94355412	94360000	0	+	.	gene_id "ENSMUSG00000124874.1"; transcript_id "ENSMUST00000266719.1"; gene_type "lncRNA"; gene_name "Gm31957"; transcript_type "lncRNA"; transcript_name "Gm31957-205"; level 2; tag "basic"; tag "TAGENE";
chr9	HAVANA	exon	94355413	94355525	0	+	.	gene_id "ENSMUSG00000124874.1"; transcript_id "ENSMUST00000266732.1"; gene_type "lncRNA"; gene_name "Gm31957"; transcript_type "lncRNA"; transcript_name "Gm31957-218"; exon_number 1; exon_id "ENSMUSE00001529057.1"; level 2; tag "TAGENE";
chr9	HAVANA	exon	94355413	94355525	0	+	.	gene_id "ENSMUSG00000124874.1"; transcript_id "ENSMUST00000266722.1"; gene_type "lncRNA"; gene_name "Gm31957"; transcript_type "lncRNA"; transcript_name "Gm31957-208"; exon_number 1; exon_id "ENSMUSE00001529057.1"; level 2; tag "TAGENE";
chr9	HAVANA	exon	94355413	94355525	0	+	.	gene_id "ENSMUSG00000124874.1"; transcript_id "ENSMUST00000266724.1"; gene_type "lncRNA"; gene_name "Gm31957"; transcript_type "lncRNA"; transcript_name "Gm31957-210"; exon_number 1; exon_id "ENSMUSE00001529057.1"; level 2; tag "TAGENE";
chr9	HAVANA	exon	94355413	94355525	0	+	.	gene_id "ENSMUSG00000124874.1"; transcript_id "ENSMUST00000266716.1"; gene_type "lncRNA"; gene_name "Gm31957"; transcript_type "lncRNA"; transcript_name "Gm31957-202"; exon_number 1; exon_id "ENSMUSE00001529057.1"; level 2; tag "TAGENE";
chr9	HAVANA	exon	94355413	94355820	0	+	.	gene_id "ENSMUSG00000124874.1"; transcript_id "ENSMUST00000266733.1"; gene_type "lncRNA"; gene_name "Gm31957"; transcript_type "lncRNA"; transcript_name "Gm31957-219"; exon_number 1; exon_id "ENSMUSE00001529072.1"; level 2; tag "basic"; tag "TAGENE";
chr9	HAVANA	exon	94355413	94355820	0	+	.	gene_id "ENSMUSG00000124874.1"; transcript_id "ENSMUST00000266721.1"; gene_type "lncRNA"; gene_name "Gm31957"; transcript_type "lncRNA"; transcript_name "Gm31957-207"; exon_number 1; exon_id "ENSMUSE00001529072.1"; level 2; tag "TAGENE";
chr9	HAVANA	exon	94355413	94355820	0	+	.	gene_id "ENSMUSG00000124874.1"; transcript_id "ENSMUST00000266723.1"; gene_type "lncRNA"; gene_name "Gm31957"; transcript_type "lncRNA"; transcript_name "Gm31957-209"; exon_number 1; exon_id "ENSMUSE00001529072.1"; level 2; tag "TAGENE";
chr9	HAVANA	exon	94355413	94355820	0	+	.	gene_id "ENSMUSG00000124874.1"; transcript_id "ENSMUST00000266725.1"; gene_type "lncRNA"; gene_name "Gm31957"; transcript_type "lncRNA"; transcript_name "Gm31957-211"; exon_number 1; exon_id "ENSMUSE00001529072.1"; level 2; tag "TAGENE";
chr9	HAVANA	exon	94355413	94355820	0	+	.	gene_id "ENSMUSG00000124874.1"; transcript_id "ENSMUST00000266720.1"; gene_type "lncRNA"; gene_name "Gm31957"; transcript_type "lncRNA"; transcript_name "Gm31957-206"; exon_number 1; exon_id "ENSMUSE00001529072.1"; level 2; tag "TAGENE";
chr9	HAVANA	exon	94355413	94355820	0	+	.	gene_id "ENSMUSG00000124874.1"; transcript_id "ENSMUST00000266715.1"; gene_type "lncRNA"; gene_name "Gm31957"; transcript_type "lncRNA"; transcript_name "Gm31957-201"; exon_number 1; exon_id "ENSMUSE00001529072.1"; level 2; tag "Ensembl_canonical"; tag "GENCODE_Primary"; tag "TAGENE";
chr9	HAVANA	transcript	94355413	94358633	0	+	.	gene_id "ENSMUSG00000124874.1"; transcript_id "ENSMUST00000266732.1"; gene_type "lncRNA"; gene_name "Gm31957"; transcript_type "lncRNA"; transcript_name "Gm31957-218"; level 2; tag "TAGENE";
chr9	HAVANA	transcript	94355413	94358633	0	+	.	gene_id "ENSMUSG00000124874.1"; transcript_id "ENSMUST00000266733.1"; gene_type "lncRNA"; gene_name "Gm31957"; transcript_type "lncRNA"; transcript_name "Gm31957-219"; level 2; tag "basic"; tag "TAGENE";
chr9	HAVANA	transcript	94355413	94360000	0	+	.	gene_id "ENSMUSG00000124874.1"; transcript_id "ENSMUST00000266721.1"; gene_type "lncRNA"; gene_name "Gm31957"; transcript_type "lncRNA"; transcript_name "Gm31957-207"; level 2; tag "TAGENE";
chr9	HAVANA	transcript	94355413	94360000	0	+	.	gene_id "ENSMUSG00000124874.1"; transcript_id "ENSMUST00000266722.1"; gene_type "lncRNA"; gene_name "Gm31957"; transcript_type "lncRNA"; transcript_name "Gm31957-208"; level 2; tag "TAGENE";
chr9	HAVANA	transcript	94355413	94360000	0	+	.	gene_id "ENSMUSG00000124874.1"; transcript_id "ENSMUST00000266723.1"; gene_type "lncRNA"; gene_name "Gm31957"; transcript_type "lncRNA"; transcript_name "Gm31957-209"; level 2; tag "TAGENE";
chr9	HAVANA	transcript	94355413	94360000	0	+	.	gene_id "ENSMUSG00000124874.1"; transcript_id "ENSMUST00000266724.1"; gene_type "lncRNA"; gene_name "Gm31957"; transcript_type "lncRNA"; transcript_name "Gm31957-210"; level 2; tag "TAGENE";
chr9	HAVANA	transcript	94355413	94360000	0	+	.	gene_id "ENSMUSG00000124874.1"; transcript_id "ENSMUST00000266725.1"; gene_type "lncRNA"; gene_name "Gm31957"; transcript_type "lncRNA"; transcript_name "Gm31957-211"; level 2; tag "TAGENE";
chr9	HAVANA	transcript	94355413	94360001	0	+	.	gene_id "ENSMUSG00000124874.1"; transcript_id "ENSMUST00000266720.1"; gene_type "lncRNA"; gene_name "Gm31957"; transcript_type "lncRNA"; transcript_name "Gm31957-206"; level 2; tag "TAGENE";
chr9	HAVANA	transcript	94355413	94367922	0	+	.	gene_id "ENSMUSG00000124874.1"; transcript_id "ENSMUST00000266716.1"; gene_type "lncRNA"; gene_name "Gm31957"; transcript_type "lncRNA"; transcript_name "Gm31957-202"; level 2; tag "TAGENE";
chr9	HAVANA	transcript	94355413	94367927	0	+	.	gene_id "ENSMUSG00000124874.1"; transcript_id "ENSMUST00000266715.1"; gene_type "lncRNA"; gene_name "Gm31957"; transcript_type "lncRNA"; transcript_name "Gm31957-201"; level 2; tag "Ensembl_canonical"; tag "GENCODE_Primary"; tag "TAGENE";
chr9	HAVANA	exon	94355643	94355820	0	+	.	gene_id "ENSMUSG00000124874.1"; transcript_id "ENSMUST00000266735.1"; gene_type "lncRNA"; gene_name "Gm31957"; transcript_type "lncRNA"; transcript_name "Gm31957-221"; exon_number 2; exon_id "ENSMUSE00001529062.1"; level 2; tag "basic"; tag "TAGENE";
chr9	HAVANA	exon	94355643	94355820	0	+	.	gene_id "ENSMUSG00000124874.1"; transcript_id "ENSMUST00000266732.1"; gene_type "lncRNA"; gene_name "Gm31957"; transcript_type "lncRNA"; transcript_name "Gm31957-218"; exon_number 2; exon_id "ENSMUSE00001529062.1"; level 2; tag "TAGENE";
chr9	HAVANA	exon	94355656	94355820	0	+	.	gene_id "ENSMUSG00000124874.1"; transcript_id "ENSMUST00000266717.1"; gene_type "lncRNA"; gene_name "Gm31957"; transcript_type "lncRNA"; transcript_name "Gm31957-203"; exon_number 1; exon_id "ENSMUSE00001529068.1"; level 2; tag "TAGENE";
chr9	HAVANA	transcript	94355656	94367927	0	+	.	gene_id "ENSMUSG00000124874.1"; transcript_id "ENSMUST00000266717.1"; gene_type "lncRNA"; gene_name "Gm31957"; transcript_type "lncRNA"; transcript_name "Gm31957-203"; level 2; tag "TAGENE";
chr9	HAVANA	exon	94355974	94356232	0	+	.	gene_id "ENSMUSG00000124874.1"; transcript_id "ENSMUST00000266718.1"; gene_type "lncRNA"; gene_name "Gm31957"; transcript_type "lncRNA"; transcript_name "Gm31957-204"; exon_number 2; exon_id "ENSMUSE00001529061.1"; level 2; tag "TAGENE";
chr9	HAVANA	exon	94355974	94356232	0	+	.	gene_id "ENSMUSG00000124874.1"; transcript_id "ENSMUST00000266729.1"; gene_type "lncRNA"; gene_name "Gm31957"; transcript_type "lncRNA"; transcript_name "Gm31957-215"; exon_number 2; exon_id "ENSMUSE00001529061.1"; level 2; tag "TAGENE";
chr9	HAVANA	exon	94355974	94356232	0	+	.	gene_id "ENSMUSG00000124874.1"; transcript_id "ENSMUST00000266730.1"; gene_type "lncRNA"; gene_name "Gm31957"; transcript_type "lncRNA"; transcript_name "Gm31957-216"; exon_number 2; exon_id "ENSMUSE00001529061.1"; level 2; tag "TAGENE";
chr9	HAVANA	exon	94355974	94356232	0	+	.	gene_id "ENSMUSG00000124874.1"; transcript_id "ENSMUST00000266719.1"; gene_type "lncRNA"; gene_name "Gm31957"; transcript_type "lncRNA"; transcript_name "Gm31957-205"; exon_number 2; exon_id "ENSMUSE00001529061.1"; level 2; tag "basic"; tag "TAGENE";
chr9	HAVANA	exon	94355974	94356232	0	+	.	gene_id "ENSMUSG00000124874.1"; transcript_id "ENSMUST00000266732.1"; gene_type "lncRNA"; gene_name "Gm31957"; transcript_type "lncRNA"; transcript_name "Gm31957-218"; exon_number 3; exon_id "ENSMUSE00001529061.1"; level 2; tag "TAGENE";
chr9	HAVANA	exon	94355974	94356232	0	+	.	gene_id "ENSMUSG00000124874.1"; transcript_id "ENSMUST00000266722.1"; gene_type "lncRNA"; gene_name "Gm31957"; transcript_type "lncRNA"; transcript_name "Gm31957-208"; exon_number 2; exon_id "ENSMUSE00001529061.1"; level 2; tag "TAGENE";
chr9	HAVANA	exon	94355974	94356232	0	+	.	gene_id "ENSMUSG00000124874.1"; transcript_id "ENSMUST00000266723.1"; gene_type "lncRNA"; gene_name "Gm31957"; transcript_type "lncRNA"; transcript_name "Gm31957-209"; exon_number 2; exon_id "ENSMUSE00001529061.1"; level 2; tag "TAGENE";
chr9	HAVANA	exon	94355974	94356232	0	+	.	gene_id "ENSMUSG00000124874.1"; transcript_id "ENSMUST00000266725.1"; gene_type "lncRNA"; gene_name "Gm31957"; transcript_type "lncRNA"; transcript_name "Gm31957-211"; exon_number 2; exon_id "ENSMUSE00001529061.1"; level 2; tag "TAGENE";
chr9	HAVANA	exon	94355974	94356232	0	+	.	gene_id "ENSMUSG00000124874.1"; transcript_id "ENSMUST00000266716.1"; gene_type "lncRNA"; gene_name "Gm31957"; transcript_type "lncRNA"; transcript_name "Gm31957-202"; exon_number 2; exon_id "ENSMUSE00001529061.1"; level 2; tag "TAGENE";
chr9	HAVANA	exon	94355974	94356414	0	+	.	gene_id "ENSMUSG00000124874.1"; transcript_id "ENSMUST00000266737.1"; gene_type "lncRNA"; gene_name "Gm31957"; transcript_type "lncRNA"; transcript_name "Gm31957-223"; exon_number 2; exon_id "ENSMUSE00001529073.1"; level 2; tag "TAGENE";
chr9	HAVANA	exon	94355974	94356960	0	+	.	gene_id "ENSMUSG00000124874.1"; transcript_id "ENSMUST00000266735.1"; gene_type "lncRNA"; gene_name "Gm31957"; transcript_type "lncRNA"; transcript_name "Gm31957-221"; exon_number 3; exon_id "ENSMUSE00001529077.1"; level 2; tag "basic"; tag "TAGENE";
chr9	HAVANA	exon	94355974	94356960	0	+	.	gene_id "ENSMUSG00000124874.1"; transcript_id "ENSMUST00000266736.1"; gene_type "lncRNA"; gene_name "Gm31957"; transcript_type "lncRNA"; transcript_name "Gm31957-222"; exon_number 2; exon_id "ENSMUSE00001529077.1"; level 2; tag "TAGENE";
chr9	HAVANA	exon	94356013	94356232	0	+	.	gene_id "ENSMUSG00000124874.1"; transcript_id "ENSMUST00000266733.1"; gene_type "lncRNA"; gene_name "Gm31957"; transcript_type "lncRNA"; transcript_name "Gm31957-219"; exon_number 2; exon_id "ENSMUSE00001529079.1"; level 2; tag "basic"; tag "TAGENE";
chr9	HAVANA	exon	94356123	94356232	0	+	.	gene_id "ENSMUSG00000124874.1"; transcript_id "ENSMUST00000266734.1"; gene_type "lncRNA"; gene_name "Gm31957"; transcript_type "lncRNA"; transcript_name "Gm31957-220"; exon_number 1; exon_id "ENSMUSE00001529055.1"; level 2; tag "TAGENE";
chr9	HAVANA	transcript	94356123	94358735	0	+	.	gene_id "ENSMUSG00000124874.1"; transcript_id "ENSMUST00000266734.1"; gene_type "lncRNA"; gene_name "Gm31957"; transcript_type "lncRNA"; transcript_name "Gm31957-220"; level 2; tag "TAGENE";
chr9	HAVANA	exon	94356126	94356232	0	+	.	gene_id "ENSMUSG00000124874.1"; transcript_id "ENSMUST00000266726.1"; gene_type "lncRNA"; gene_name "Gm31957"; transcript_type "lncRNA"; transcript_name "Gm31957-212"; exon_number 1; exon_id "ENSMUSE00001529064.1"; level 2; tag "TAGENE";
chr9	HAVANA	transcript	94356126	94360057	0	+	.	gene_id "ENSMUSG00000124874.1"; transcript_id "ENSMUST00000266726.1"; gene_type "lncRNA"; gene_name "Gm31957"; transcript_type "lncRNA"; transcript_name "Gm31957-212"; level 2; tag "TAGENE";
chr9	HAVANA	exon	94356129	94356232	0	+	.	gene_id "ENSMUSG00000124874.1"; transcript_id "ENSMUST00000266727.1"; gene_type "lncRNA"; gene_name "Gm31957"; transcript_type "lncRNA"; transcript_name "Gm31957-213"; exon_number 1; exon_id "ENSMUSE00001529060.1"; level 2; tag "TAGENE";
chr9	HAVANA	transcript	94356129	94360001	0	+	.	gene_id "ENSMUSG00000124874.1"; transcript_id "ENSMUST00000266727.1"; gene_type "lncRNA"; gene_name "Gm31957"; transcript_type "lncRNA"; transcript_name "Gm31957-213"; level 2; tag "TAGENE";
chr9	HAVANA	exon	94356149	94356232	0	+	.	gene_id "ENSMUSG00000124874.1"; transcript_id "ENSMUST00000266728.1"; gene_type "lncRNA"; gene_name "Gm31957"; transcript_type "lncRNA"; transcript_name "Gm31957-214"; exon_number 1; exon_id "ENSMUSE00001529051.1"; level 2; tag "TAGENE";
chr9	HAVANA	transcript	94356149	94359998	0	+	.	gene_id "ENSMUSG00000124874.1"; transcript_id "ENSMUST00000266728.1"; gene_type "lncRNA"; gene_name "Gm31957"; transcript_type "lncRNA"; transcript_name "Gm31957-214"; level 2; tag "TAGENE";
chr9	HAVANA	exon	94358519	94358633	0	+	.	gene_id "ENSMUSG00000124874.1"; transcript_id "ENSMUST00000266731.1"; gene_type "lncRNA"; gene_name "Gm31957"; transcript_type "lncRNA"; transcript_name "Gm31957-217"; exon_number 2; exon_id "ENSMUSE00001529056.1"; level 2; tag "TAGENE";
chr9	HAVANA	exon	94358519	94358633	0	+	.	gene_id "ENSMUSG00000124874.1"; transcript_id "ENSMUST00000266732.1"; gene_type "lncRNA"; gene_name "Gm31957"; transcript_type "lncRNA"; transcript_name "Gm31957-218"; exon_number 4; exon_id "ENSMUSE00001529056.1"; level 2; tag "TAGENE";
chr9	HAVANA	exon	94358519	94358633	0	+	.	gene_id "ENSMUSG00000124874.1"; transcript_id "ENSMUST00000266733.1"; gene_type "lncRNA"; gene_name "Gm31957"; transcript_type "lncRNA"; transcript_name "Gm31957-219"; exon_number 3; exon_id "ENSMUSE00001529056.1"; level 2; tag "basic"; tag "TAGENE";
chr9	HAVANA	exon	94358519	94358672	0	+	.	gene_id "ENSMUSG00000124874.1"; transcript_id "ENSMUST00000266730.1"; gene_type "lncRNA"; gene_name "Gm31957"; transcript_type "lncRNA"; transcript_name "Gm31957-216"; exon_number 3; exon_id "ENSMUSE00001529075.1"; level 2; tag "TAGENE";
chr9	HAVANA	exon	94358519	94358691	0	+	.	gene_id "ENSMUSG00000124874.1"; transcript_id "ENSMUST00000266729.1"; gene_type "lncRNA"; gene_name "Gm31957"; transcript_type "lncRNA"; transcript_name "Gm31957-215"; exon_number 3; exon_id "ENSMUSE00001529067.1"; level 2; tag "TAGENE";
chr9	HAVANA	exon	94358519	94358735	0	+	.	gene_id "ENSMUSG00000124874.1"; transcript_id "ENSMUST00000266734.1"; gene_type "lncRNA"; gene_name "Gm31957"; transcript_type "lncRNA"; transcript_name "Gm31957-220"; exon_number 2; exon_id "ENSMUSE00001529052.1"; level 2; tag "TAGENE";
chr9	HAVANA	exon	94359573	94359667	0	+	.	gene_id "ENSMUSG00000124874.1"; transcript_id "ENSMUST00000266721.1"; gene_type "lncRNA"; gene_name "Gm31957"; transcript_type "lncRNA"; transcript_name "Gm31957-207"; exon_number 2; exon_id "ENSMUSE00001529053.1"; level 2; tag "TAGENE";
chr9	HAVANA	exon	94359573	94359667	0	+	.	gene_id "ENSMUSG00000124874.1"; transcript_id "ENSMUST00000266722.1"; gene_type "lncRNA"; gene_name "Gm31957"; transcript_type "lncRNA"; transcript_name "Gm31957-208"; exon_number 3; exon_id "ENSMUSE00001529053.1"; level 2; tag "TAGENE";
chr9	HAVANA	exon	94359573	94359667	0	+	.	gene_id "ENSMUSG00000124874.1"; transcript_id "ENSMUST00000266724.1"; gene_type "lncRNA"; gene_name "Gm31957"; transcript_type "lncRNA"; transcript_name "Gm31957-210"; exon_number 2; exon_id "ENSMUSE00001529053.1"; level 2; tag "TAGENE";
chr9	HAVANA	exon	94359573	94359667	0	+	.	gene_id "ENSMUSG00000124874.1"; transcript_id "ENSMUST00000266725.1"; gene_type "lncRNA"; gene_name "Gm31957"; transcript_type "lncRNA"; transcript_name "Gm31957-211"; exon_number 3; exon_id "ENSMUSE00001529053.1"; level 2; tag "TAGENE";
chr9	HAVANA	exon	94359573	94359667	0	+	.	gene_id "ENSMUSG00000124874.1"; transcript_id "ENSMUST00000266727.1"; gene_type "lncRNA"; gene_name "Gm31957"; transcript_type "lncRNA"; transcript_name "Gm31957-213"; exon_number 2; exon_id "ENSMUSE00001529053.1"; level 2; tag "TAGENE";
chr9	HAVANA	exon	94359573	94359685	0	+	.	gene_id "ENSMUSG00000124874.1"; transcript_id "ENSMUST00000266718.1"; gene_type "lncRNA"; gene_name "Gm31957"; transcript_type "lncRNA"; transcript_name "Gm31957-204"; exon_number 3; exon_id "ENSMUSE00001529078.1"; level 2; tag "TAGENE";
chr9	HAVANA	exon	94359573	94359685	0	+	.	gene_id "ENSMUSG00000124874.1"; transcript_id "ENSMUST00000266719.1"; gene_type "lncRNA"; gene_name "Gm31957"; transcript_type "lncRNA"; transcript_name "Gm31957-205"; exon_number 3; exon_id "ENSMUSE00001529078.1"; level 2; tag "basic"; tag "TAGENE";
chr9	HAVANA	exon	94359573	94359685	0	+	.	gene_id "ENSMUSG00000124874.1"; transcript_id "ENSMUST00000266720.1"; gene_type "lncRNA"; gene_name "Gm31957"; transcript_type "lncRNA"; transcript_name "Gm31957-206"; exon_number 2; exon_id "ENSMUSE00001529078.1"; level 2; tag "TAGENE";
chr9	HAVANA	exon	94359573	94359685	0	+	.	gene_id "ENSMUSG00000124874.1"; transcript_id "ENSMUST00000266717.1"; gene_type "lncRNA"; gene_name "Gm31957"; transcript_type "lncRNA"; transcript_name "Gm31957-203"; exon_number 2; exon_id "ENSMUSE00001529078.1"; level 2; tag "TAGENE";
chr9	HAVANA	exon	94359573	94359685	0	+	.	gene_id "ENSMUSG00000124874.1"; transcript_id "ENSMUST00000266726.1"; gene_type "lncRNA"; gene_name "Gm31957"; transcript_type "lncRNA"; transcript_name "Gm31957-212"; exon_number 2; exon_id "ENSMUSE00001529078.1"; level 2; tag "TAGENE";
chr9	HAVANA	exon	94359573	94359998	0	+	.	gene_id "ENSMUSG00000124874.1"; transcript_id "ENSMUST00000266728.1"; gene_type "lncRNA"; gene_name "Gm31957"; transcript_type "lncRNA"; transcript_name "Gm31957-214"; exon_number 2; exon_id "ENSMUSE00001529074.1"; level 2; tag "TAGENE";
chr9	HAVANA	exon	94359839	94360000	0	+	.	gene_id "ENSMUSG00000124874.1"; transcript_id "ENSMUST00000266718.1"; gene_type "lncRNA"; gene_name "Gm31957"; transcript_type "lncRNA"; transcript_name "Gm31957-204"; exon_number 4; exon_id "ENSMUSE00001529065.1"; level 2; tag "TAGENE";
chr9	HAVANA	exon	94359839	94360000	0	+	.	gene_id "ENSMUSG00000124874.1"; transcript_id "ENSMUST00000266719.1"; gene_type "lncRNA"; gene_name "Gm31957"; transcript_type "lncRNA"; transcript_name "Gm31957-205"; exon_number 4; exon_id "ENSMUSE00001529065.1"; level 2; tag "basic"; tag "TAGENE";
chr9	HAVANA	exon	94359839	94360000	0	+	.	gene_id "ENSMUSG00000124874.1"; transcript_id "ENSMUST00000266721.1"; gene_type "lncRNA"; gene_name "Gm31957"; transcript_type "lncRNA"; transcript_name "Gm31957-207"; exon_number 3; exon_id "ENSMUSE00001529065.1"; level 2; tag "TAGENE";
chr9	HAVANA	exon	94359839	94360000	0	+	.	gene_id "ENSMUSG00000124874.1"; transcript_id "ENSMUST00000266722.1"; gene_type "lncRNA"; gene_name "Gm31957"; transcript_type "lncRNA"; transcript_name "Gm31957-208"; exon_number 4; exon_id "ENSMUSE00001529065.1"; level 2; tag "TAGENE";
chr9	HAVANA	exon	94359839	94360000	0	+	.	gene_id "ENSMUSG00000124874.1"; transcript_id "ENSMUST00000266723.1"; gene_type "lncRNA"; gene_name "Gm31957"; transcript_type "lncRNA"; transcript_name "Gm31957-209"; exon_number 3; exon_id "ENSMUSE00001529065.1"; level 2; tag "TAGENE";
chr9	HAVANA	exon	94359839	94360000	0	+	.	gene_id "ENSMUSG00000124874.1"; transcript_id "ENSMUST00000266724.1"; gene_type "lncRNA"; gene_name "Gm31957"; transcript_type "lncRNA"; transcript_name "Gm31957-210"; exon_number 3; exon_id "ENSMUSE00001529065.1"; level 2; tag "TAGENE";
chr9	HAVANA	exon	94359839	94360000	0	+	.	gene_id "ENSMUSG00000124874.1"; transcript_id "ENSMUST00000266725.1"; gene_type "lncRNA"; gene_name "Gm31957"; transcript_type "lncRNA"; transcript_name "Gm31957-211"; exon_number 4; exon_id "ENSMUSE00001529065.1"; level 2; tag "TAGENE";
chr9	HAVANA	exon	94359839	94360001	0	+	.	gene_id "ENSMUSG00000124874.1"; transcript_id "ENSMUST00000266720.1"; gene_type "lncRNA"; gene_name "Gm31957"; transcript_type "lncRNA"; transcript_name "Gm31957-206"; exon_number 3; exon_id "ENSMUSE00001529063.1"; level 2; tag "TAGENE";
chr9	HAVANA	exon	94359839	94360001	0	+	.	gene_id "ENSMUSG00000124874.1"; transcript_id "ENSMUST00000266727.1"; gene_type "lncRNA"; gene_name "Gm31957"; transcript_type "lncRNA"; transcript_name "Gm31957-213"; exon_number 3; exon_id "ENSMUSE00001529063.1"; level 2; tag "TAGENE";
chr9	HAVANA	exon	94359839	94360057	0	+	.	gene_id "ENSMUSG00000124874.1"; transcript_id "ENSMUST00000266726.1"; gene_type "lncRNA"; gene_name "Gm31957"; transcript_type "lncRNA"; transcript_name "Gm31957-212"; exon_number 3; exon_id "ENSMUSE00001529058.1"; level 2; tag "TAGENE";
chr9	HAVANA	exon	94367686	94367922	0	+	.	gene_id "ENSMUSG00000124874.1"; transcript_id "ENSMUST00000266716.1"; gene_type "lncRNA"; gene_name "Gm31957"; transcript_type "lncRNA"; transcript_name "Gm31957-202"; exon_number 3; exon_id "ENSMUSE00001529059.1"; level 2; tag "TAGENE";
chr9	HAVANA	exon	94367686	94367927	0	+	.	gene_id "ENSMUSG00000124874.1"; transcript_id "ENSMUST00000266715.1"; gene_type "lncRNA"; gene_name "Gm31957"; transcript_type "lncRNA"; transcript_name "Gm31957-201"; exon_number 2; exon_id "ENSMUSE00001529076.1"; level 2; tag "Ensembl_canonical"; tag "GENCODE_Primary"; tag "TAGENE";
chr9	HAVANA	exon	94367686	94367927	0	+	.	gene_id "ENSMUSG00000124874.1"; transcript_id "ENSMUST00000266717.1"; gene_type "lncRNA"; gene_name "Gm31957"; transcript_type "lncRNA"; transcript_name "Gm31957-203"; exon_number 3; exon_id "ENSMUSE00001529076.1"; level 2; tag "TAGENE";
chr9	sragcm37_es	exon	94420240	94420330	0.00241399297679482	+	.	gene_id "ENSMUSG00000124843.1"; transcript_id "ENSMUSG00000124843.1_tx_157"; exon_id "chr9_94420240_94420330_+"; exonnum "1"; txlen "992";
chr9	sragcm37_es	exon	94420240	94420330	0.00241399297679482	+	.	gene_id "ENSMUSG00000124843.1"; transcript_id "ENSMUSG00000124843.1_tx_158"; exon_id "chr9_94420240_94420330_+"; exonnum "1"; txlen "836";
chr9	sragcm37_es	exon	94420240	94420330	0.00241399297679482	+	.	gene_id "ENSMUSG00000124843.1"; transcript_id "ENSMUSG00000124843.1_tx_159"; exon_id "chr9_94420240_94420330_+"; exonnum "1"; txlen "722";
chr9	sragcm37_es	exon	94420240	94420330	0.00241399297679482	+	.	gene_id "ENSMUSG00000124843.1"; transcript_id "ENSMUSG00000124843.1_tx_160"; exon_id "chr9_94420240_94420330_+"; exonnum "1"; txlen "744";
chr9	sragcm37_es	exon	94420240	94420330	0.0246350742426899	+	.	gene_id "ENSMUSG00000124843.1"; transcript_id "ENSMUSG00000124843.1_tx_4"; exon_id "chr9_94420240_94420330_+"; exonnum "1"; txlen "751";
chr9	HAVANA	exon	94420765	94421314	0	+	.	gene_id "ENSMUSG00000124843.1"; transcript_id "ENSMUST00000266298.1"; gene_type "lncRNA"; gene_name "ENSMUSG00000124843"; transcript_type "lncRNA"; transcript_name "ENSMUST00000266298"; exon_number 1; exon_id "ENSMUSE00001528622.1"; level 2; tag "basic"; tag "Ensembl_canonical"; tag "GENCODE_Primary"; tag "TAGENE";
chr9	HAVANA	gene	94420765	94422352	0	+	.	gene_id "ENSMUSG00000124843.1"; gene_type "lncRNA"; gene_name "ENSMUSG00000124843"; level 2;
chr9	HAVANA	transcript	94420765	94422352	0	+	.	gene_id "ENSMUSG00000124843.1"; transcript_id "ENSMUST00000266298.1"; gene_type "lncRNA"; gene_name "ENSMUSG00000124843"; transcript_type "lncRNA"; transcript_name "ENSMUST00000266298"; level 2; tag "basic"; tag "Ensembl_canonical"; tag "GENCODE_Primary"; tag "TAGENE";
chr9	sragcm37_mid	exon	94421212	94421314	0.00492591266439601	+	.	gene_id "ENSMUSG00000124843.1"; transcript_id "ENSMUSG00000124843.1_tx_100"; exon_id "chr9_94421212_94421314_+"; exonnum "1"; txlen "1521";
chr9	sragcm37_mid	exon	94421212	94421314	0.00492591266439601	+	.	gene_id "ENSMUSG00000124843.1"; transcript_id "ENSMUSG00000124843.1_tx_101"; exon_id "chr9_94421212_94421314_+"; exonnum "1"; txlen "1419";
chr9	sragcm37_mid	exon	94421212	94421314	0.00492591266439601	+	.	gene_id "ENSMUSG00000124843.1"; transcript_id "ENSMUSG00000124843.1_tx_102"; exon_id "chr9_94421212_94421314_+"; exonnum "1"; txlen "1323";
chr9	sragcm37_mid	exon	94421212	94421314	0.00492591266439601	+	.	gene_id "ENSMUSG00000124843.1"; transcript_id "ENSMUSG00000124843.1_tx_103"; exon_id "chr9_94421212_94421314_+"; exonnum "1"; txlen "1390";
chr9	sragcm37_mid	exon	94421212	94421314	0.00492591266439601	+	.	gene_id "ENSMUSG00000124843.1"; transcript_id "ENSMUSG00000124843.1_tx_104"; exon_id "chr9_94421212_94421314_+"; exonnum "1"; txlen "1287";
chr9	sragcm37_mid	exon	94421212	94421314	0.00492591266439601	+	.	gene_id "ENSMUSG00000124843.1"; transcript_id "ENSMUSG00000124843.1_tx_105"; exon_id "chr9_94421212_94421314_+"; exonnum "1"; txlen "1294";
chr9	sragcm37_mid	exon	94421212	94421314	0.00424675735179575	+	.	gene_id "ENSMUSG00000124843.1"; transcript_id "ENSMUSG00000124843.1_tx_121"; exon_id "chr9_94421212_94421314_+"; exonnum "1"; txlen "809";
chr9	sragcm37_mid	exon	94421212	94421314	0.00424675735179575	+	.	gene_id "ENSMUSG00000124843.1"; transcript_id "ENSMUSG00000124843.1_tx_122"; exon_id "chr9_94421212_94421314_+"; exonnum "1"; txlen "695";
chr9	sragcm37_mid	exon	94421212	94421314	0.00424675735179575	+	.	gene_id "ENSMUSG00000124843.1"; transcript_id "ENSMUSG00000124843.1_tx_123"; exon_id "chr9_94421212_94421314_+"; exonnum "1"; txlen "780";
chr9	sragcm37_mid	exon	94421212	94421314	0.00424675735179575	+	.	gene_id "ENSMUSG00000124843.1"; transcript_id "ENSMUSG00000124843.1_tx_124"; exon_id "chr9_94421212_94421314_+"; exonnum "1"; txlen "666";
chr9	sragcm37_mid	exon	94421212	94421314	0.00410492722033001	+	.	gene_id "ENSMUSG00000124843.1"; transcript_id "ENSMUSG00000124843.1_tx_126"; exon_id "chr9_94421212_94421314_+"; exonnum "1"; txlen "1452";
chr9	sragcm37_mid	exon	94421212	94421314	0.00410492722033001	+	.	gene_id "ENSMUSG00000124843.1"; transcript_id "ENSMUSG00000124843.1_tx_127"; exon_id "chr9_94421212_94421314_+"; exonnum "1"; txlen "1548";
chr9	sragcm37_mid	exon	94421212	94421314	0.00410492722033001	+	.	gene_id "ENSMUSG00000124843.1"; transcript_id "ENSMUSG00000124843.1_tx_128"; exon_id "chr9_94421212_94421314_+"; exonnum "1"; txlen "1388";
chr9	sragcm37_mid	exon	94421212	94421314	0.00410492722033001	+	.	gene_id "ENSMUSG00000124843.1"; transcript_id "ENSMUSG00000124843.1_tx_129"; exon_id "chr9_94421212_94421314_+"; exonnum "1"; txlen "1704";
chr9	sragcm37_mid	exon	94421212	94421314	0.00410492722033001	+	.	gene_id "ENSMUSG00000124843.1"; transcript_id "ENSMUSG00000124843.1_tx_130"; exon_id "chr9_94421212_94421314_+"; exonnum "1"; txlen "1161";
chr9	sragcm37_mid	exon	94421212	94421314	0.00410492722033001	+	.	gene_id "ENSMUSG00000124843.1"; transcript_id "ENSMUSG00000124843.1_tx_131"; exon_id "chr9_94421212_94421314_+"; exonnum "1"; txlen "1608";
chr9	sragcm37_mid	exon	94421212	94421314	0.00410492722033001	+	.	gene_id "ENSMUSG00000124843.1"; transcript_id "ENSMUSG00000124843.1_tx_132"; exon_id "chr9_94421212_94421314_+"; exonnum "1"; txlen "1544";
chr9	sragcm37_mid	exon	94421212	94421314	0.00410492722033001	+	.	gene_id "ENSMUSG00000124843.1"; transcript_id "ENSMUSG00000124843.1_tx_133"; exon_id "chr9_94421212_94421314_+"; exonnum "1"; txlen "1555";
chr9	sragcm37_mid	exon	94421212	94421314	0.00410492722033001	+	.	gene_id "ENSMUSG00000124843.1"; transcript_id "ENSMUSG00000124843.1_tx_134"; exon_id "chr9_94421212_94421314_+"; exonnum "1"; txlen "1292";
chr9	sragcm37_mid	exon	94421212	94421314	0.00410492722033001	+	.	gene_id "ENSMUSG00000124843.1"; transcript_id "ENSMUSG00000124843.1_tx_135"; exon_id "chr9_94421212_94421314_+"; exonnum "1"; txlen "1395";
chr9	sragcm37_mid	exon	94421212	94421314	0.00410492722033001	+	.	gene_id "ENSMUSG00000124843.1"; transcript_id "ENSMUSG00000124843.1_tx_136"; exon_id "chr9_94421212_94421314_+"; exonnum "1"; txlen "1459";
chr9	sragcm37_mid	exon	94421212	94421314	0.00410492722033001	+	.	gene_id "ENSMUSG00000124843.1"; transcript_id "ENSMUSG00000124843.1_tx_137"; exon_id "chr9_94421212_94421314_+"; exonnum "1"; txlen "1299";
chr9	sragcm37_mid	exon	94421212	94421314	0.00410492722033001	+	.	gene_id "ENSMUSG00000124843.1"; transcript_id "ENSMUSG00000124843.1_tx_138"; exon_id "chr9_94421212_94421314_+"; exonnum "1"; txlen "1168";
chr9	sragcm37_mid	exon	94421212	94421314	0.00410492722033001	+	.	gene_id "ENSMUSG00000124843.1"; transcript_id "ENSMUSG00000124843.1_tx_139"; exon_id "chr9_94421212_94421314_+"; exonnum "1"; txlen "1065";
chr9	sragcm37_mid	exon	94421212	94421314	0.002950435860527	+	.	gene_id "ENSMUSG00000124843.1"; transcript_id "ENSMUSG00000124843.1_tx_152"; exon_id "chr9_94421212_94421314_+"; exonnum "1"; txlen "930";
chr9	sragcm37_mid	exon	94421212	94421314	0.002950435860527	+	.	gene_id "ENSMUSG00000124843.1"; transcript_id "ENSMUSG00000124843.1_tx_153"; exon_id "chr9_94421212_94421314_+"; exonnum "1"; txlen "952";
chr9	sragcm37_mid	exon	94421212	94421314	0.002950435860527	+	.	gene_id "ENSMUSG00000124843.1"; transcript_id "ENSMUSG00000124843.1_tx_155"; exon_id "chr9_94421212_94421314_+"; exonnum "1"; txlen "835";
chr9	sragcm37_mid	exon	94421212	94421314	0.0134110720933045	+	.	gene_id "ENSMUSG00000124843.1"; transcript_id "ENSMUSG00000124843.1_tx_18"; exon_id "chr9_94421212_94421314_+"; exonnum "1"; txlen "877";
chr9	sragcm37_mid	exon	94421212	94421314	0.0134110720933045	+	.	gene_id "ENSMUSG00000124843.1"; transcript_id "ENSMUSG00000124843.1_tx_19"; exon_id "chr9_94421212_94421314_+"; exonnum "1"; txlen "763";
chr9	sragcm37_mid	exon	94421212	94421314	0.0134110720933045	+	.	gene_id "ENSMUSG00000124843.1"; transcript_id "ENSMUSG00000124843.1_tx_20"; exon_id "chr9_94421212_94421314_+"; exonnum "1"; txlen "1033";
chr9	sragcm37_mid	exon	94421212	94421314	0.0128746292095724	+	.	gene_id "ENSMUSG00000124843.1"; transcript_id "ENSMUSG00000124843.1_tx_21"; exon_id "chr9_94421212_94421314_+"; exonnum "1"; txlen "782";
chr9	sragcm37_mid	exon	94421212	94421314	0.0128746292095724	+	.	gene_id "ENSMUSG00000124843.1"; transcript_id "ENSMUSG00000124843.1_tx_22"; exon_id "chr9_94421212_94421314_+"; exonnum "1"; txlen "668";
chr9	sragcm37_mid	exon	94421212	94421314	0.0128746292095724	+	.	gene_id "ENSMUSG00000124843.1"; transcript_id "ENSMUSG00000124843.1_tx_23"; exon_id "chr9_94421212_94421314_+"; exonnum "1"; txlen "938";
chr9	sragcm37_mid	exon	94421212	94421314	0.0127402720553873	+	.	gene_id "ENSMUSG00000124843.1"; transcript_id "ENSMUSG00000124843.1_tx_24"; exon_id "chr9_94421212_94421314_+"; exonnum "1"; txlen "787";
chr9	sragcm37_mid	exon	94421212	94421314	0.0113246862714553	+	.	gene_id "ENSMUSG00000124843.1"; transcript_id "ENSMUSG00000124843.1_tx_26"; exon_id "chr9_94421212_94421314_+"; exonnum "1"; txlen "673";
chr9	sragcm37_mid	exon	94421212	94421314	0.0106168933794894	+	.	gene_id "ENSMUSG00000124843.1"; transcript_id "ENSMUSG00000124843.1_tx_30"; exon_id "chr9_94421212_94421314_+"; exonnum "1"; txlen "624";
chr9	sragcm37_mid	exon	94421212	94421314	0.0106168933794894	+	.	gene_id "ENSMUSG00000124843.1"; transcript_id "ENSMUSG00000124843.1_tx_31"; exon_id "chr9_94421212_94421314_+"; exonnum "1"; txlen "602";
chr9	sragcm37_mid	exon	94421212	94421314	0.0106168933794894	+	.	gene_id "ENSMUSG00000124843.1"; transcript_id "ENSMUSG00000124843.1_tx_32"; exon_id "chr9_94421212_94421314_+"; exonnum "1"; txlen "758";
chr9	sragcm37_mid	exon	94421212	94421314	0.0106168933794894	+	.	gene_id "ENSMUSG00000124843.1"; transcript_id "ENSMUSG00000124843.1_tx_33"; exon_id "chr9_94421212_94421314_+"; exonnum "1"; txlen "644";
chr9	sragcm37_mid	exon	94421212	94421314	0.0106168933794894	+	.	gene_id "ENSMUSG00000124843.1"; transcript_id "ENSMUSG00000124843.1_tx_34"; exon_id "chr9_94421212_94421314_+"; exonnum "1"; txlen "510";
chr9	sragcm37_mid	exon	94421212	94421314	0.00965597190717926	+	.	gene_id "ENSMUSG00000124843.1"; transcript_id "ENSMUSG00000124843.1_tx_37"; exon_id "chr9_94421212_94421314_+"; exonnum "1"; txlen "899";
chr9	sragcm37_mid	exon	94421212	94421314	0.00965597190717926	+	.	gene_id "ENSMUSG00000124843.1"; transcript_id "ENSMUSG00000124843.1_tx_38"; exon_id "chr9_94421212_94421314_+"; exonnum "1"; txlen "785";
chr9	sragcm37_mid	exon	94421212	94421314	0.00965597190717926	+	.	gene_id "ENSMUSG00000124843.1"; transcript_id "ENSMUSG00000124843.1_tx_39"; exon_id "chr9_94421212_94421314_+"; exonnum "1"; txlen "1055";
chr9	sragcm37_mid	exon	94421212	94421314	0.00751020037225054	+	.	gene_id "ENSMUSG00000124843.1"; transcript_id "ENSMUSG00000124843.1_tx_44"; exon_id "chr9_94421212_94421314_+"; exonnum "1"; txlen "919";
chr9	sragcm37_mid	exon	94421212	94421314	0.00751020037225054	+	.	gene_id "ENSMUSG00000124843.1"; transcript_id "ENSMUSG00000124843.1_tx_45"; exon_id "chr9_94421212_94421314_+"; exonnum "1"; txlen "941";
chr9	sragcm37_mid	exon	94421212	94421314	0.00751020037225054	+	.	gene_id "ENSMUSG00000124843.1"; transcript_id "ENSMUSG00000124843.1_tx_46"; exon_id "chr9_94421212_94421314_+"; exonnum "1"; txlen "824";
chr9	sragcm37_mid	exon	94421212	94421314	0.00616909316292009	+	.	gene_id "ENSMUSG00000124843.1"; transcript_id "ENSMUSG00000124843.1_tx_55"; exon_id "chr9_94421212_94421314_+"; exonnum "1"; txlen "804";
chr9	sragcm37_mid	exon	94421212	94421314	0.00616909316292009	+	.	gene_id "ENSMUSG00000124843.1"; transcript_id "ENSMUSG00000124843.1_tx_56"; exon_id "chr9_94421212_94421314_+"; exonnum "1"; txlen "690";
chr9	sragcm37_mid	exon	94421212	94421314	0.00616909316292009	+	.	gene_id "ENSMUSG00000124843.1"; transcript_id "ENSMUSG00000124843.1_tx_57"; exon_id "chr9_94421212_94421314_+"; exonnum "1"; txlen "960";
chr9	sragcm37_mid	exon	94421212	94421314	0.00590087172105399	+	.	gene_id "ENSMUSG00000124843.1"; transcript_id "ENSMUSG00000124843.1_tx_58"; exon_id "chr9_94421212_94421314_+"; exonnum "1"; txlen "660";
chr9	sragcm37_mid	exon	94421212	94421314	0.00590087172105399	+	.	gene_id "ENSMUSG00000124843.1"; transcript_id "ENSMUSG00000124843.1_tx_59"; exon_id "chr9_94421212_94421314_+"; exonnum "1"; txlen "682";
chr9	sragcm37_mid	exon	94421212	94421314	0.00590087172105399	+	.	gene_id "ENSMUSG00000124843.1"; transcript_id "ENSMUSG00000124843.1_tx_62"; exon_id "chr9_94421212_94421314_+"; exonnum "1"; txlen "565";
chr9	sragcm37_mid	exon	94421212	94421314	0.00590087172105399	+	.	gene_id "ENSMUSG00000124843.1"; transcript_id "ENSMUSG00000124843.1_tx_63"; exon_id "chr9_94421212_94421314_+"; exonnum "1"; txlen "587";
chr9	sragcm37_mid	exon	94421212	94421314	0.00536442883732181	+	.	gene_id "ENSMUSG00000124843.1"; transcript_id "ENSMUSG00000124843.1_tx_77"; exon_id "chr9_94421212_94421314_+"; exonnum "1"; txlen "757";
chr9	sragcm37_mid	exon	94421212	94421314	0.00536442883732181	+	.	gene_id "ENSMUSG00000124843.1"; transcript_id "ENSMUSG00000124843.1_tx_78"; exon_id "chr9_94421212_94421314_+"; exonnum "1"; txlen "779";
chr9	sragcm37_mid	exon	94421212	94421314	0.00536442883732181	+	.	gene_id "ENSMUSG00000124843.1"; transcript_id "ENSMUSG00000124843.1_tx_79"; exon_id "chr9_94421212_94421314_+"; exonnum "1"; txlen "662";
chr9	sragcm37_mid	exon	94421212	94421314	0.00492591266439601	+	.	gene_id "ENSMUSG00000124843.1"; transcript_id "ENSMUSG00000124843.1_tx_82"; exon_id "chr9_94421212_94421314_+"; exonnum "1"; txlen "1799";
chr9	sragcm37_mid	exon	94421212	94421314	0.00492591266439601	+	.	gene_id "ENSMUSG00000124843.1"; transcript_id "ENSMUSG00000124843.1_tx_83"; exon_id "chr9_94421212_94421314_+"; exonnum "1"; txlen "1770";
chr9	sragcm37_mid	exon	94421212	94421314	0.00492591266439601	+	.	gene_id "ENSMUSG00000124843.1"; transcript_id "ENSMUSG00000124843.1_tx_84"; exon_id "chr9_94421212_94421314_+"; exonnum "1"; txlen "1639";
chr9	sragcm37_mid	exon	94421212	94421314	0.00492591266439601	+	.	gene_id "ENSMUSG00000124843.1"; transcript_id "ENSMUSG00000124843.1_tx_85"; exon_id "chr9_94421212_94421314_+"; exonnum "1"; txlen "1806";
chr9	sragcm37_mid	exon	94421212	94421314	0.00492591266439601	+	.	gene_id "ENSMUSG00000124843.1"; transcript_id "ENSMUSG00000124843.1_tx_86"; exon_id "chr9_94421212_94421314_+"; exonnum "1"; txlen "1703";
chr9	sragcm37_mid	exon	94421212	94421314	0.00492591266439601	+	.	gene_id "ENSMUSG00000124843.1"; transcript_id "ENSMUSG00000124843.1_tx_87"; exon_id "chr9_94421212_94421314_+"; exonnum "1"; txlen "1610";
chr9	sragcm37_mid	exon	94421212	94421314	0.00492591266439601	+	.	gene_id "ENSMUSG00000124843.1"; transcript_id "ENSMUSG00000124843.1_tx_88"; exon_id "chr9_94421212_94421314_+"; exonnum "1"; txlen "1412";
chr9	sragcm37_mid	exon	94421212	94421314	0.00492591266439601	+	.	gene_id "ENSMUSG00000124843.1"; transcript_id "ENSMUSG00000124843.1_tx_89"; exon_id "chr9_94421212_94421314_+"; exonnum "1"; txlen "1777";
chr9	sragcm37_mid	exon	94421212	94421314	0.00492591266439601	+	.	gene_id "ENSMUSG00000124843.1"; transcript_id "ENSMUSG00000124843.1_tx_90"; exon_id "chr9_94421212_94421314_+"; exonnum "1"; txlen "1646";
chr9	sragcm37_mid	exon	94421212	94421314	0.00492591266439601	+	.	gene_id "ENSMUSG00000124843.1"; transcript_id "ENSMUSG00000124843.1_tx_91"; exon_id "chr9_94421212_94421314_+"; exonnum "1"; txlen "1543";
chr9	sragcm37_mid	exon	94421212	94421314	0.00492591266439601	+	.	gene_id "ENSMUSG00000124843.1"; transcript_id "ENSMUSG00000124843.1_tx_92"; exon_id "chr9_94421212_94421314_+"; exonnum "1"; txlen "1617";
chr9	sragcm37_mid	exon	94421212	94421314	0.00492591266439601	+	.	gene_id "ENSMUSG00000124843.1"; transcript_id "ENSMUSG00000124843.1_tx_93"; exon_id "chr9_94421212_94421314_+"; exonnum "1"; txlen "1674";
chr9	sragcm37_mid	exon	94421212	94421314	0.00492591266439601	+	.	gene_id "ENSMUSG00000124843.1"; transcript_id "ENSMUSG00000124843.1_tx_94"; exon_id "chr9_94421212_94421314_+"; exonnum "1"; txlen "1514";
chr9	sragcm37_mid	exon	94421212	94421314	0.00492591266439601	+	.	gene_id "ENSMUSG00000124843.1"; transcript_id "ENSMUSG00000124843.1_tx_95"; exon_id "chr9_94421212_94421314_+"; exonnum "1"; txlen "1383";
chr9	sragcm37_mid	exon	94421212	94421314	0.00492591266439601	+	.	gene_id "ENSMUSG00000124843.1"; transcript_id "ENSMUSG00000124843.1_tx_96"; exon_id "chr9_94421212_94421314_+"; exonnum "1"; txlen "1710";
chr9	sragcm37_mid	exon	94421212	94421314	0.00492591266439601	+	.	gene_id "ENSMUSG00000124843.1"; transcript_id "ENSMUSG00000124843.1_tx_97"; exon_id "chr9_94421212_94421314_+"; exonnum "1"; txlen "1550";
chr9	sragcm37_mid	exon	94421212	94421314	0.00492591266439601	+	.	gene_id "ENSMUSG00000124843.1"; transcript_id "ENSMUSG00000124843.1_tx_98"; exon_id "chr9_94421212_94421314_+"; exonnum "1"; txlen "1316";
chr9	sragcm37_mid	exon	94421212	94421314	0.00492591266439601	+	.	gene_id "ENSMUSG00000124843.1"; transcript_id "ENSMUSG00000124843.1_tx_99"; exon_id "chr9_94421212_94421314_+"; exonnum "1"; txlen "1681";
chr9	sragcm37_mid	exon	94421416	94421444	0.00492591266439601	+	.	gene_id "ENSMUSG00000124843.1"; transcript_id "ENSMUSG00000124843.1_tx_101"; exon_id "chr9_94421416_94421444_+"; exonnum "2"; txlen "1419";
chr9	sragcm37_mid	exon	94421416	94421444	0.00492591266439601	+	.	gene_id "ENSMUSG00000124843.1"; transcript_id "ENSMUSG00000124843.1_tx_102"; exon_id "chr9_94421416_94421444_+"; exonnum "2"; txlen "1323";
chr9	sragcm37_mid	exon	94421416	94421444	0.00424675735179575	+	.	gene_id "ENSMUSG00000124843.1"; transcript_id "ENSMUSG00000124843.1_tx_121"; exon_id "chr9_94421416_94421444_+"; exonnum "2"; txlen "809";
chr9	sragcm37_mid	exon	94421416	94421444	0.00424675735179575	+	.	gene_id "ENSMUSG00000124843.1"; transcript_id "ENSMUSG00000124843.1_tx_122"; exon_id "chr9_94421416_94421444_+"; exonnum "2"; txlen "695";
chr9	sragcm37_mid	exon	94421416	94421444	0.00410492722033001	+	.	gene_id "ENSMUSG00000124843.1"; transcript_id "ENSMUSG00000124843.1_tx_126"; exon_id "chr9_94421416_94421444_+"; exonnum "2"; txlen "1452";
chr9	sragcm37_mid	exon	94421416	94421444	0.00410492722033001	+	.	gene_id "ENSMUSG00000124843.1"; transcript_id "ENSMUSG00000124843.1_tx_127"; exon_id "chr9_94421416_94421444_+"; exonnum "2"; txlen "1548";
chr9	sragcm37_mid	exon	94421416	94421444	0.00410492722033001	+	.	gene_id "ENSMUSG00000124843.1"; transcript_id "ENSMUSG00000124843.1_tx_128"; exon_id "chr9_94421416_94421444_+"; exonnum "2"; txlen "1388";
chr9	sragcm37_mid	exon	94421416	94421444	0.00410492722033001	+	.	gene_id "ENSMUSG00000124843.1"; transcript_id "ENSMUSG00000124843.1_tx_129"; exon_id "chr9_94421416_94421444_+"; exonnum "2"; txlen "1704";
chr9	sragcm37_mid	exon	94421416	94421444	0.00410492722033001	+	.	gene_id "ENSMUSG00000124843.1"; transcript_id "ENSMUSG00000124843.1_tx_130"; exon_id "chr9_94421416_94421444_+"; exonnum "2"; txlen "1161";
chr9	sragcm37_mid	exon	94421416	94421444	0.00410492722033001	+	.	gene_id "ENSMUSG00000124843.1"; transcript_id "ENSMUSG00000124843.1_tx_131"; exon_id "chr9_94421416_94421444_+"; exonnum "2"; txlen "1608";
chr9	sragcm37_mid	exon	94421416	94421444	0.00410492722033001	+	.	gene_id "ENSMUSG00000124843.1"; transcript_id "ENSMUSG00000124843.1_tx_132"; exon_id "chr9_94421416_94421444_+"; exonnum "2"; txlen "1544";
chr9	sragcm37_mid	exon	94421416	94421444	0.00410492722033001	+	.	gene_id "ENSMUSG00000124843.1"; transcript_id "ENSMUSG00000124843.1_tx_133"; exon_id "chr9_94421416_94421444_+"; exonnum "2"; txlen "1555";
chr9	sragcm37_mid	exon	94421416	94421444	0.00410492722033001	+	.	gene_id "ENSMUSG00000124843.1"; transcript_id "ENSMUSG00000124843.1_tx_134"; exon_id "chr9_94421416_94421444_+"; exonnum "2"; txlen "1292";
chr9	sragcm37_mid	exon	94421416	94421444	0.00410492722033001	+	.	gene_id "ENSMUSG00000124843.1"; transcript_id "ENSMUSG00000124843.1_tx_135"; exon_id "chr9_94421416_94421444_+"; exonnum "2"; txlen "1395";
chr9	sragcm37_mid	exon	94421416	94421444	0.00410492722033001	+	.	gene_id "ENSMUSG00000124843.1"; transcript_id "ENSMUSG00000124843.1_tx_136"; exon_id "chr9_94421416_94421444_+"; exonnum "2"; txlen "1459";
chr9	sragcm37_mid	exon	94421416	94421444	0.00410492722033001	+	.	gene_id "ENSMUSG00000124843.1"; transcript_id "ENSMUSG00000124843.1_tx_137"; exon_id "chr9_94421416_94421444_+"; exonnum "2"; txlen "1299";
chr9	sragcm37_mid	exon	94421416	94421444	0.00410492722033001	+	.	gene_id "ENSMUSG00000124843.1"; transcript_id "ENSMUSG00000124843.1_tx_138"; exon_id "chr9_94421416_94421444_+"; exonnum "2"; txlen "1168";
chr9	sragcm37_mid	exon	94421416	94421444	0.00410492722033001	+	.	gene_id "ENSMUSG00000124843.1"; transcript_id "ENSMUSG00000124843.1_tx_139"; exon_id "chr9_94421416_94421444_+"; exonnum "2"; txlen "1065";
chr9	sragcm37_mid	exon	94421416	94421444	0.002950435860527	+	.	gene_id "ENSMUSG00000124843.1"; transcript_id "ENSMUSG00000124843.1_tx_152"; exon_id "chr9_94421416_94421444_+"; exonnum "2"; txlen "930";
chr9	sragcm37_mid	exon	94421416	94421444	0.002950435860527	+	.	gene_id "ENSMUSG00000124843.1"; transcript_id "ENSMUSG00000124843.1_tx_153"; exon_id "chr9_94421416_94421444_+"; exonnum "2"; txlen "952";
chr9	sragcm37_mid	exon	94421416	94421444	0.002950435860527	+	.	gene_id "ENSMUSG00000124843.1"; transcript_id "ENSMUSG00000124843.1_tx_155"; exon_id "chr9_94421416_94421444_+"; exonnum "2"; txlen "835";
chr9	sragcm37_mid	exon	94421416	94421444	0.0134110720933045	+	.	gene_id "ENSMUSG00000124843.1"; transcript_id "ENSMUSG00000124843.1_tx_18"; exon_id "chr9_94421416_94421444_+"; exonnum "2"; txlen "877";
chr9	sragcm37_mid	exon	94421416	94421444	0.0134110720933045	+	.	gene_id "ENSMUSG00000124843.1"; transcript_id "ENSMUSG00000124843.1_tx_19"; exon_id "chr9_94421416_94421444_+"; exonnum "2"; txlen "763";
chr9	sragcm37_mid	exon	94421416	94421444	0.0134110720933045	+	.	gene_id "ENSMUSG00000124843.1"; transcript_id "ENSMUSG00000124843.1_tx_20"; exon_id "chr9_94421416_94421444_+"; exonnum "2"; txlen "1033";
chr9	sragcm37_mid	exon	94421416	94421444	0.0128746292095724	+	.	gene_id "ENSMUSG00000124843.1"; transcript_id "ENSMUSG00000124843.1_tx_21"; exon_id "chr9_94421416_94421444_+"; exonnum "2"; txlen "782";
chr9	sragcm37_mid	exon	94421416	94421444	0.0128746292095724	+	.	gene_id "ENSMUSG00000124843.1"; transcript_id "ENSMUSG00000124843.1_tx_22"; exon_id "chr9_94421416_94421444_+"; exonnum "2"; txlen "668";
chr9	sragcm37_mid	exon	94421416	94421444	0.0128746292095724	+	.	gene_id "ENSMUSG00000124843.1"; transcript_id "ENSMUSG00000124843.1_tx_23"; exon_id "chr9_94421416_94421444_+"; exonnum "2"; txlen "938";
chr9	sragcm37_mid	exon	94421416	94421444	0.0127402720553873	+	.	gene_id "ENSMUSG00000124843.1"; transcript_id "ENSMUSG00000124843.1_tx_24"; exon_id "chr9_94421416_94421444_+"; exonnum "2"; txlen "787";
chr9	sragcm37_mid	exon	94421416	94421444	0.0113246862714553	+	.	gene_id "ENSMUSG00000124843.1"; transcript_id "ENSMUSG00000124843.1_tx_26"; exon_id "chr9_94421416_94421444_+"; exonnum "2"; txlen "673";
chr9	sragcm37_mid	exon	94421416	94421444	0.00965597190717926	+	.	gene_id "ENSMUSG00000124843.1"; transcript_id "ENSMUSG00000124843.1_tx_37"; exon_id "chr9_94421416_94421444_+"; exonnum "2"; txlen "899";
chr9	sragcm37_mid	exon	94421416	94421444	0.00965597190717926	+	.	gene_id "ENSMUSG00000124843.1"; transcript_id "ENSMUSG00000124843.1_tx_38"; exon_id "chr9_94421416_94421444_+"; exonnum "2"; txlen "785";
chr9	sragcm37_mid	exon	94421416	94421444	0.00965597190717926	+	.	gene_id "ENSMUSG00000124843.1"; transcript_id "ENSMUSG00000124843.1_tx_39"; exon_id "chr9_94421416_94421444_+"; exonnum "2"; txlen "1055";
chr9	sragcm37_mid	exon	94421416	94421444	0.00751020037225054	+	.	gene_id "ENSMUSG00000124843.1"; transcript_id "ENSMUSG00000124843.1_tx_44"; exon_id "chr9_94421416_94421444_+"; exonnum "2"; txlen "919";
chr9	sragcm37_mid	exon	94421416	94421444	0.00751020037225054	+	.	gene_id "ENSMUSG00000124843.1"; transcript_id "ENSMUSG00000124843.1_tx_45"; exon_id "chr9_94421416_94421444_+"; exonnum "2"; txlen "941";
chr9	sragcm37_mid	exon	94421416	94421444	0.00751020037225054	+	.	gene_id "ENSMUSG00000124843.1"; transcript_id "ENSMUSG00000124843.1_tx_46"; exon_id "chr9_94421416_94421444_+"; exonnum "2"; txlen "824";
chr9	sragcm37_mid	exon	94421416	94421444	0.00616909316292009	+	.	gene_id "ENSMUSG00000124843.1"; transcript_id "ENSMUSG00000124843.1_tx_55"; exon_id "chr9_94421416_94421444_+"; exonnum "2"; txlen "804";
chr9	sragcm37_mid	exon	94421416	94421444	0.00616909316292009	+	.	gene_id "ENSMUSG00000124843.1"; transcript_id "ENSMUSG00000124843.1_tx_56"; exon_id "chr9_94421416_94421444_+"; exonnum "2"; txlen "690";
chr9	sragcm37_mid	exon	94421416	94421444	0.00616909316292009	+	.	gene_id "ENSMUSG00000124843.1"; transcript_id "ENSMUSG00000124843.1_tx_57"; exon_id "chr9_94421416_94421444_+"; exonnum "2"; txlen "960";
chr9	sragcm37_mid	exon	94421416	94421444	0.00590087172105399	+	.	gene_id "ENSMUSG00000124843.1"; transcript_id "ENSMUSG00000124843.1_tx_58"; exon_id "chr9_94421416_94421444_+"; exonnum "2"; txlen "660";
chr9	sragcm37_mid	exon	94421416	94421444	0.00590087172105399	+	.	gene_id "ENSMUSG00000124843.1"; transcript_id "ENSMUSG00000124843.1_tx_59"; exon_id "chr9_94421416_94421444_+"; exonnum "2"; txlen "682";
chr9	sragcm37_mid	exon	94421416	94421444	0.00590087172105399	+	.	gene_id "ENSMUSG00000124843.1"; transcript_id "ENSMUSG00000124843.1_tx_62"; exon_id "chr9_94421416_94421444_+"; exonnum "2"; txlen "565";
chr9	sragcm37_mid	exon	94421416	94421444	0.00590087172105399	+	.	gene_id "ENSMUSG00000124843.1"; transcript_id "ENSMUSG00000124843.1_tx_63"; exon_id "chr9_94421416_94421444_+"; exonnum "2"; txlen "587";
chr9	sragcm37_mid	exon	94421416	94421444	0.00536442883732181	+	.	gene_id "ENSMUSG00000124843.1"; transcript_id "ENSMUSG00000124843.1_tx_77"; exon_id "chr9_94421416_94421444_+"; exonnum "2"; txlen "757";
chr9	sragcm37_mid	exon	94421416	94421444	0.00536442883732181	+	.	gene_id "ENSMUSG00000124843.1"; transcript_id "ENSMUSG00000124843.1_tx_78"; exon_id "chr9_94421416_94421444_+"; exonnum "2"; txlen "779";
chr9	sragcm37_mid	exon	94421416	94421444	0.00536442883732181	+	.	gene_id "ENSMUSG00000124843.1"; transcript_id "ENSMUSG00000124843.1_tx_79"; exon_id "chr9_94421416_94421444_+"; exonnum "2"; txlen "662";
chr9	sragcm37_mid	exon	94421416	94421444	0.00492591266439601	+	.	gene_id "ENSMUSG00000124843.1"; transcript_id "ENSMUSG00000124843.1_tx_82"; exon_id "chr9_94421416_94421444_+"; exonnum "2"; txlen "1799";
chr9	sragcm37_mid	exon	94421416	94421444	0.00492591266439601	+	.	gene_id "ENSMUSG00000124843.1"; transcript_id "ENSMUSG00000124843.1_tx_84"; exon_id "chr9_94421416_94421444_+"; exonnum "2"; txlen "1639";
chr9	sragcm37_mid	exon	94421416	94421444	0.00492591266439601	+	.	gene_id "ENSMUSG00000124843.1"; transcript_id "ENSMUSG00000124843.1_tx_85"; exon_id "chr9_94421416_94421444_+"; exonnum "2"; txlen "1806";
chr9	sragcm37_mid	exon	94421416	94421444	0.00492591266439601	+	.	gene_id "ENSMUSG00000124843.1"; transcript_id "ENSMUSG00000124843.1_tx_86"; exon_id "chr9_94421416_94421444_+"; exonnum "2"; txlen "1703";
chr9	sragcm37_mid	exon	94421416	94421444	0.00492591266439601	+	.	gene_id "ENSMUSG00000124843.1"; transcript_id "ENSMUSG00000124843.1_tx_88"; exon_id "chr9_94421416_94421444_+"; exonnum "2"; txlen "1412";
chr9	sragcm37_mid	exon	94421416	94421444	0.00492591266439601	+	.	gene_id "ENSMUSG00000124843.1"; transcript_id "ENSMUSG00000124843.1_tx_90"; exon_id "chr9_94421416_94421444_+"; exonnum "2"; txlen "1646";
chr9	sragcm37_mid	exon	94421416	94421444	0.00492591266439601	+	.	gene_id "ENSMUSG00000124843.1"; transcript_id "ENSMUSG00000124843.1_tx_91"; exon_id "chr9_94421416_94421444_+"; exonnum "2"; txlen "1543";
chr9	sragcm37_mid	exon	94421416	94421444	0.00492591266439601	+	.	gene_id "ENSMUSG00000124843.1"; transcript_id "ENSMUSG00000124843.1_tx_96"; exon_id "chr9_94421416_94421444_+"; exonnum "2"; txlen "1710";
chr9	sragcm37_mid	exon	94421416	94421444	0.00492591266439601	+	.	gene_id "ENSMUSG00000124843.1"; transcript_id "ENSMUSG00000124843.1_tx_97"; exon_id "chr9_94421416_94421444_+"; exonnum "2"; txlen "1550";
chr9	sragcm37_mid	exon	94421416	94421444	0.00492591266439601	+	.	gene_id "ENSMUSG00000124843.1"; transcript_id "ENSMUSG00000124843.1_tx_98"; exon_id "chr9_94421416_94421444_+"; exonnum "2"; txlen "1316";
chr9	HAVANA	exon	94421416	94422352	0	+	.	gene_id "ENSMUSG00000124843.1"; transcript_id "ENSMUST00000266298.1"; gene_type "lncRNA"; gene_name "ENSMUSG00000124843"; transcript_type "lncRNA"; transcript_name "ENSMUST00000266298"; exon_number 2; exon_id "ENSMUSE00001528623.1"; level 2; tag "basic"; tag "Ensembl_canonical"; tag "GENCODE_Primary"; tag "TAGENE";
chr9	sragcm37_mid	exon	94426490	94426584	0.00492591266439601	+	.	gene_id "ENSMUSG00000124843.1"; transcript_id "ENSMUSG00000124843.1_tx_100"; exon_id "chr9_94426490_94426584_+"; exonnum "2"; txlen "1521";
chr9	sragcm37_mid	exon	94426490	94426584	0.00492591266439601	+	.	gene_id "ENSMUSG00000124843.1"; transcript_id "ENSMUSG00000124843.1_tx_101"; exon_id "chr9_94426490_94426584_+"; exonnum "3"; txlen "1419";
chr9	sragcm37_mid	exon	94426490	94426584	0.00492591266439601	+	.	gene_id "ENSMUSG00000124843.1"; transcript_id "ENSMUSG00000124843.1_tx_102"; exon_id "chr9_94426490_94426584_+"; exonnum "3"; txlen "1323";
chr9	sragcm37_mid	exon	94426490	94426584	0.00492591266439601	+	.	gene_id "ENSMUSG00000124843.1"; transcript_id "ENSMUSG00000124843.1_tx_103"; exon_id "chr9_94426490_94426584_+"; exonnum "2"; txlen "1390";
chr9	sragcm37_mid	exon	94426490	94426584	0.00492591266439601	+	.	gene_id "ENSMUSG00000124843.1"; transcript_id "ENSMUSG00000124843.1_tx_104"; exon_id "chr9_94426490_94426584_+"; exonnum "2"; txlen "1287";
chr9	sragcm37_mid	exon	94426490	94426584	0.00492591266439601	+	.	gene_id "ENSMUSG00000124843.1"; transcript_id "ENSMUSG00000124843.1_tx_105"; exon_id "chr9_94426490_94426584_+"; exonnum "2"; txlen "1294";
chr9	sragcm37_mid	exon	94426490	94426584	0.00424675735179575	+	.	gene_id "ENSMUSG00000124843.1"; transcript_id "ENSMUSG00000124843.1_tx_121"; exon_id "chr9_94426490_94426584_+"; exonnum "3"; txlen "809";
chr9	sragcm37_mid	exon	94426490	94426584	0.00424675735179575	+	.	gene_id "ENSMUSG00000124843.1"; transcript_id "ENSMUSG00000124843.1_tx_122"; exon_id "chr9_94426490_94426584_+"; exonnum "3"; txlen "695";
chr9	sragcm37_mid	exon	94426490	94426584	0.00424675735179575	+	.	gene_id "ENSMUSG00000124843.1"; transcript_id "ENSMUSG00000124843.1_tx_123"; exon_id "chr9_94426490_94426584_+"; exonnum "2"; txlen "780";
chr9	sragcm37_mid	exon	94426490	94426584	0.00424675735179575	+	.	gene_id "ENSMUSG00000124843.1"; transcript_id "ENSMUSG00000124843.1_tx_124"; exon_id "chr9_94426490_94426584_+"; exonnum "2"; txlen "666";
chr9	sragcm37_mid	exon	94426490	94426584	0.002950435860527	+	.	gene_id "ENSMUSG00000124843.1"; transcript_id "ENSMUSG00000124843.1_tx_152"; exon_id "chr9_94426490_94426584_+"; exonnum "3"; txlen "930";
chr9	sragcm37_mid	exon	94426490	94426584	0.002950435860527	+	.	gene_id "ENSMUSG00000124843.1"; transcript_id "ENSMUSG00000124843.1_tx_153"; exon_id "chr9_94426490_94426584_+"; exonnum "3"; txlen "952";
chr9	sragcm37_mid	exon	94426490	94426584	0.00241399297679482	+	.	gene_id "ENSMUSG00000124843.1"; transcript_id "ENSMUSG00000124843.1_tx_157"; exon_id "chr9_94426490_94426584_+"; exonnum "2"; txlen "992";
chr9	sragcm37_mid	exon	94426490	94426584	0.00241399297679482	+	.	gene_id "ENSMUSG00000124843.1"; transcript_id "ENSMUSG00000124843.1_tx_158"; exon_id "chr9_94426490_94426584_+"; exonnum "2"; txlen "836";
chr9	sragcm37_mid	exon	94426490	94426584	0.00241399297679482	+	.	gene_id "ENSMUSG00000124843.1"; transcript_id "ENSMUSG00000124843.1_tx_159"; exon_id "chr9_94426490_94426584_+"; exonnum "2"; txlen "722";
chr9	sragcm37_mid	exon	94426490	94426584	0.00241399297679482	+	.	gene_id "ENSMUSG00000124843.1"; transcript_id "ENSMUSG00000124843.1_tx_160"; exon_id "chr9_94426490_94426584_+"; exonnum "2"; txlen "744";
chr9	sragcm37_mid	exon	94426490	94426584	0.0134110720933045	+	.	gene_id "ENSMUSG00000124843.1"; transcript_id "ENSMUSG00000124843.1_tx_18"; exon_id "chr9_94426490_94426584_+"; exonnum "3"; txlen "877";
chr9	sragcm37_mid	exon	94426490	94426584	0.0134110720933045	+	.	gene_id "ENSMUSG00000124843.1"; transcript_id "ENSMUSG00000124843.1_tx_19"; exon_id "chr9_94426490_94426584_+"; exonnum "3"; txlen "763";
chr9	sragcm37_mid	exon	94426490	94426584	0.0134110720933045	+	.	gene_id "ENSMUSG00000124843.1"; transcript_id "ENSMUSG00000124843.1_tx_20"; exon_id "chr9_94426490_94426584_+"; exonnum "3"; txlen "1033";
chr9	sragcm37_mid	exon	94426490	94426584	0.0127402720553873	+	.	gene_id "ENSMUSG00000124843.1"; transcript_id "ENSMUSG00000124843.1_tx_24"; exon_id "chr9_94426490_94426584_+"; exonnum "3"; txlen "787";
chr9	sragcm37_mid	exon	94426490	94426584	0.0113246862714553	+	.	gene_id "ENSMUSG00000124843.1"; transcript_id "ENSMUSG00000124843.1_tx_26"; exon_id "chr9_94426490_94426584_+"; exonnum "3"; txlen "673";
chr9	sragcm37_mid	exon	94426490	94426584	0.0106168933794894	+	.	gene_id "ENSMUSG00000124843.1"; transcript_id "ENSMUSG00000124843.1_tx_30"; exon_id "chr9_94426490_94426584_+"; exonnum "2"; txlen "624";
chr9	sragcm37_mid	exon	94426490	94426584	0.0106168933794894	+	.	gene_id "ENSMUSG00000124843.1"; transcript_id "ENSMUSG00000124843.1_tx_31"; exon_id "chr9_94426490_94426584_+"; exonnum "2"; txlen "602";
chr9	sragcm37_mid	exon	94426490	94426584	0.0106168933794894	+	.	gene_id "ENSMUSG00000124843.1"; transcript_id "ENSMUSG00000124843.1_tx_32"; exon_id "chr9_94426490_94426584_+"; exonnum "2"; txlen "758";
chr9	sragcm37_mid	exon	94426490	94426584	0.0106168933794894	+	.	gene_id "ENSMUSG00000124843.1"; transcript_id "ENSMUSG00000124843.1_tx_33"; exon_id "chr9_94426490_94426584_+"; exonnum "2"; txlen "644";
chr9	sragcm37_mid	exon	94426490	94426584	0.0106168933794894	+	.	gene_id "ENSMUSG00000124843.1"; transcript_id "ENSMUSG00000124843.1_tx_34"; exon_id "chr9_94426490_94426584_+"; exonnum "2"; txlen "510";
chr9	sragcm37_mid	exon	94426490	94426584	0.00965597190717926	+	.	gene_id "ENSMUSG00000124843.1"; transcript_id "ENSMUSG00000124843.1_tx_37"; exon_id "chr9_94426490_94426584_+"; exonnum "3"; txlen "899";
chr9	sragcm37_mid	exon	94426490	94426584	0.00965597190717926	+	.	gene_id "ENSMUSG00000124843.1"; transcript_id "ENSMUSG00000124843.1_tx_38"; exon_id "chr9_94426490_94426584_+"; exonnum "3"; txlen "785";
chr9	sragcm37_mid	exon	94426490	94426584	0.00965597190717926	+	.	gene_id "ENSMUSG00000124843.1"; transcript_id "ENSMUSG00000124843.1_tx_39"; exon_id "chr9_94426490_94426584_+"; exonnum "3"; txlen "1055";
chr9	sragcm37_mid	exon	94426490	94426584	0.0246350742426899	+	.	gene_id "ENSMUSG00000124843.1"; transcript_id "ENSMUSG00000124843.1_tx_4"; exon_id "chr9_94426490_94426584_+"; exonnum "2"; txlen "751";
chr9	sragcm37_mid	exon	94426490	94426584	0.00751020037225054	+	.	gene_id "ENSMUSG00000124843.1"; transcript_id "ENSMUSG00000124843.1_tx_44"; exon_id "chr9_94426490_94426584_+"; exonnum "3"; txlen "919";
chr9	sragcm37_mid	exon	94426490	94426584	0.00751020037225054	+	.	gene_id "ENSMUSG00000124843.1"; transcript_id "ENSMUSG00000124843.1_tx_45"; exon_id "chr9_94426490_94426584_+"; exonnum "3"; txlen "941";
chr9	sragcm37_mid	exon	94426490	94426584	0.00590087172105399	+	.	gene_id "ENSMUSG00000124843.1"; transcript_id "ENSMUSG00000124843.1_tx_58"; exon_id "chr9_94426490_94426584_+"; exonnum "3"; txlen "660";
chr9	sragcm37_mid	exon	94426490	94426584	0.00590087172105399	+	.	gene_id "ENSMUSG00000124843.1"; transcript_id "ENSMUSG00000124843.1_tx_59"; exon_id "chr9_94426490_94426584_+"; exonnum "3"; txlen "682";
chr9	sragcm37_mid	exon	94426490	94426584	0.00536442883732181	+	.	gene_id "ENSMUSG00000124843.1"; transcript_id "ENSMUSG00000124843.1_tx_77"; exon_id "chr9_94426490_94426584_+"; exonnum "3"; txlen "757";
chr9	sragcm37_mid	exon	94426490	94426584	0.00536442883732181	+	.	gene_id "ENSMUSG00000124843.1"; transcript_id "ENSMUSG00000124843.1_tx_78"; exon_id "chr9_94426490_94426584_+"; exonnum "3"; txlen "779";
chr9	sragcm37_mid	exon	94426490	94426584	0.00492591266439601	+	.	gene_id "ENSMUSG00000124843.1"; transcript_id "ENSMUSG00000124843.1_tx_82"; exon_id "chr9_94426490_94426584_+"; exonnum "3"; txlen "1799";
chr9	sragcm37_mid	exon	94426490	94426584	0.00492591266439601	+	.	gene_id "ENSMUSG00000124843.1"; transcript_id "ENSMUSG00000124843.1_tx_83"; exon_id "chr9_94426490_94426584_+"; exonnum "2"; txlen "1770";
chr9	sragcm37_mid	exon	94426490	94426584	0.00492591266439601	+	.	gene_id "ENSMUSG00000124843.1"; transcript_id "ENSMUSG00000124843.1_tx_84"; exon_id "chr9_94426490_94426584_+"; exonnum "3"; txlen "1639";
chr9	sragcm37_mid	exon	94426490	94426584	0.00492591266439601	+	.	gene_id "ENSMUSG00000124843.1"; transcript_id "ENSMUSG00000124843.1_tx_85"; exon_id "chr9_94426490_94426584_+"; exonnum "3"; txlen "1806";
chr9	sragcm37_mid	exon	94426490	94426584	0.00492591266439601	+	.	gene_id "ENSMUSG00000124843.1"; transcript_id "ENSMUSG00000124843.1_tx_86"; exon_id "chr9_94426490_94426584_+"; exonnum "3"; txlen "1703";
chr9	sragcm37_mid	exon	94426490	94426584	0.00492591266439601	+	.	gene_id "ENSMUSG00000124843.1"; transcript_id "ENSMUSG00000124843.1_tx_87"; exon_id "chr9_94426490_94426584_+"; exonnum "2"; txlen "1610";
chr9	sragcm37_mid	exon	94426490	94426584	0.00492591266439601	+	.	gene_id "ENSMUSG00000124843.1"; transcript_id "ENSMUSG00000124843.1_tx_88"; exon_id "chr9_94426490_94426584_+"; exonnum "3"; txlen "1412";
chr9	sragcm37_mid	exon	94426490	94426584	0.00492591266439601	+	.	gene_id "ENSMUSG00000124843.1"; transcript_id "ENSMUSG00000124843.1_tx_89"; exon_id "chr9_94426490_94426584_+"; exonnum "2"; txlen "1777";
chr9	sragcm37_mid	exon	94426490	94426584	0.00492591266439601	+	.	gene_id "ENSMUSG00000124843.1"; transcript_id "ENSMUSG00000124843.1_tx_90"; exon_id "chr9_94426490_94426584_+"; exonnum "3"; txlen "1646";
chr9	sragcm37_mid	exon	94426490	94426584	0.00492591266439601	+	.	gene_id "ENSMUSG00000124843.1"; transcript_id "ENSMUSG00000124843.1_tx_91"; exon_id "chr9_94426490_94426584_+"; exonnum "3"; txlen "1543";
chr9	sragcm37_mid	exon	94426490	94426584	0.00492591266439601	+	.	gene_id "ENSMUSG00000124843.1"; transcript_id "ENSMUSG00000124843.1_tx_92"; exon_id "chr9_94426490_94426584_+"; exonnum "2"; txlen "1617";
chr9	sragcm37_mid	exon	94426490	94426584	0.00492591266439601	+	.	gene_id "ENSMUSG00000124843.1"; transcript_id "ENSMUSG00000124843.1_tx_93"; exon_id "chr9_94426490_94426584_+"; exonnum "2"; txlen "1674";
chr9	sragcm37_mid	exon	94426490	94426584	0.00492591266439601	+	.	gene_id "ENSMUSG00000124843.1"; transcript_id "ENSMUSG00000124843.1_tx_94"; exon_id "chr9_94426490_94426584_+"; exonnum "2"; txlen "1514";
chr9	sragcm37_mid	exon	94426490	94426584	0.00492591266439601	+	.	gene_id "ENSMUSG00000124843.1"; transcript_id "ENSMUSG00000124843.1_tx_95"; exon_id "chr9_94426490_94426584_+"; exonnum "2"; txlen "1383";
chr9	sragcm37_mid	exon	94426490	94426584	0.00492591266439601	+	.	gene_id "ENSMUSG00000124843.1"; transcript_id "ENSMUSG00000124843.1_tx_96"; exon_id "chr9_94426490_94426584_+"; exonnum "3"; txlen "1710";
chr9	sragcm37_mid	exon	94426490	94426584	0.00492591266439601	+	.	gene_id "ENSMUSG00000124843.1"; transcript_id "ENSMUSG00000124843.1_tx_97"; exon_id "chr9_94426490_94426584_+"; exonnum "3"; txlen "1550";
chr9	sragcm37_mid	exon	94426490	94426584	0.00492591266439601	+	.	gene_id "ENSMUSG00000124843.1"; transcript_id "ENSMUSG00000124843.1_tx_98"; exon_id "chr9_94426490_94426584_+"; exonnum "3"; txlen "1316";
chr9	sragcm37_mid	exon	94426490	94426584	0.00492591266439601	+	.	gene_id "ENSMUSG00000124843.1"; transcript_id "ENSMUSG00000124843.1_tx_99"; exon_id "chr9_94426490_94426584_+"; exonnum "2"; txlen "1681";
chr9	sragcm37_mid	exon	94426776	94426931	0.0142157364189028	+	.	gene_id "ENSMUSG00000124843.1"; transcript_id "ENSMUSG00000124843.1_tx_10"; exon_id "chr9_94426776_94426931_+"; exonnum "1"; txlen "962";
chr9	sragcm37_mid	exon	94426776	94426931	0.00492591266439601	+	.	gene_id "ENSMUSG00000124843.1"; transcript_id "ENSMUSG00000124843.1_tx_100"; exon_id "chr9_94426776_94426931_+"; exonnum "3"; txlen "1521";
chr9	sragcm37_mid	exon	94426776	94426931	0.00492591266439601	+	.	gene_id "ENSMUSG00000124843.1"; transcript_id "ENSMUSG00000124843.1_tx_101"; exon_id "chr9_94426776_94426931_+"; exonnum "4"; txlen "1419";
chr9	sragcm37_mid	exon	94426776	94426931	0.00492591266439601	+	.	gene_id "ENSMUSG00000124843.1"; transcript_id "ENSMUSG00000124843.1_tx_102"; exon_id "chr9_94426776_94426931_+"; exonnum "4"; txlen "1323";
chr9	sragcm37_mid	exon	94426776	94426931	0.00492591266439601	+	.	gene_id "ENSMUSG00000124843.1"; transcript_id "ENSMUSG00000124843.1_tx_103"; exon_id "chr9_94426776_94426931_+"; exonnum "3"; txlen "1390";
chr9	sragcm37_mid	exon	94426776	94426931	0.00492591266439601	+	.	gene_id "ENSMUSG00000124843.1"; transcript_id "ENSMUSG00000124843.1_tx_104"; exon_id "chr9_94426776_94426931_+"; exonnum "3"; txlen "1287";
chr9	sragcm37_mid	exon	94426776	94426931	0.00492591266439601	+	.	gene_id "ENSMUSG00000124843.1"; transcript_id "ENSMUSG00000124843.1_tx_105"; exon_id "chr9_94426776_94426931_+"; exonnum "3"; txlen "1294";
chr9	sragcm37_mid	exon	94426776	94426931	0.00424675735179575	+	.	gene_id "ENSMUSG00000124843.1"; transcript_id "ENSMUSG00000124843.1_tx_121"; exon_id "chr9_94426776_94426931_+"; exonnum "4"; txlen "809";
chr9	sragcm37_mid	exon	94426776	94426931	0.00424675735179575	+	.	gene_id "ENSMUSG00000124843.1"; transcript_id "ENSMUSG00000124843.1_tx_122"; exon_id "chr9_94426776_94426931_+"; exonnum "4"; txlen "695";
chr9	sragcm37_mid	exon	94426776	94426931	0.00424675735179575	+	.	gene_id "ENSMUSG00000124843.1"; transcript_id "ENSMUSG00000124843.1_tx_123"; exon_id "chr9_94426776_94426931_+"; exonnum "3"; txlen "780";
chr9	sragcm37_mid	exon	94426776	94426931	0.00424675735179575	+	.	gene_id "ENSMUSG00000124843.1"; transcript_id "ENSMUSG00000124843.1_tx_124"; exon_id "chr9_94426776_94426931_+"; exonnum "3"; txlen "666";
chr9	sragcm37_mid	exon	94426776	94426931	0.00410492722033001	+	.	gene_id "ENSMUSG00000124843.1"; transcript_id "ENSMUSG00000124843.1_tx_129"; exon_id "chr9_94426776_94426931_+"; exonnum "3"; txlen "1704";
chr9	sragcm37_mid	exon	94426776	94426931	0.00410492722033001	+	.	gene_id "ENSMUSG00000124843.1"; transcript_id "ENSMUSG00000124843.1_tx_131"; exon_id "chr9_94426776_94426931_+"; exonnum "3"; txlen "1608";
chr9	sragcm37_mid	exon	94426776	94426931	0.00410492722033001	+	.	gene_id "ENSMUSG00000124843.1"; transcript_id "ENSMUSG00000124843.1_tx_132"; exon_id "chr9_94426776_94426931_+"; exonnum "3"; txlen "1544";
chr9	sragcm37_mid	exon	94426776	94426931	0.002950435860527	+	.	gene_id "ENSMUSG00000124843.1"; transcript_id "ENSMUSG00000124843.1_tx_154"; exon_id "chr9_94426776_94426931_+"; exonnum "1"; txlen "881";
chr9	sragcm37_mid	exon	94426776	94426931	0.002950435860527	+	.	gene_id "ENSMUSG00000124843.1"; transcript_id "ENSMUSG00000124843.1_tx_156"; exon_id "chr9_94426776_94426931_+"; exonnum "1"; txlen "859";
chr9	sragcm37_mid	exon	94426776	94426931	0.0542359045099787	+	.	gene_id "ENSMUSG00000124843.1"; transcript_id "ENSMUSG00000124843.1_tx_2"; exon_id "chr9_94426776_94426931_+"; exonnum "1"; txlen "725";
chr9	sragcm37_mid	exon	94426776	94426931	0.0127402720553873	+	.	gene_id "ENSMUSG00000124843.1"; transcript_id "ENSMUSG00000124843.1_tx_24"; exon_id "chr9_94426776_94426931_+"; exonnum "4"; txlen "787";
chr9	sragcm37_mid	exon	94426776	94426931	0.0113246862714553	+	.	gene_id "ENSMUSG00000124843.1"; transcript_id "ENSMUSG00000124843.1_tx_26"; exon_id "chr9_94426776_94426931_+"; exonnum "4"; txlen "673";
chr9	sragcm37_mid	exon	94426776	94426931	0.0106168933794894	+	.	gene_id "ENSMUSG00000124843.1"; transcript_id "ENSMUSG00000124843.1_tx_32"; exon_id "chr9_94426776_94426931_+"; exonnum "3"; txlen "758";
chr9	sragcm37_mid	exon	94426776	94426931	0.0106168933794894	+	.	gene_id "ENSMUSG00000124843.1"; transcript_id "ENSMUSG00000124843.1_tx_33"; exon_id "chr9_94426776_94426931_+"; exonnum "3"; txlen "644";
chr9	sragcm37_mid	exon	94426776	94426931	0.00751020037225054	+	.	gene_id "ENSMUSG00000124843.1"; transcript_id "ENSMUSG00000124843.1_tx_47"; exon_id "chr9_94426776_94426931_+"; exonnum "1"; txlen "870";
chr9	sragcm37_mid	exon	94426776	94426931	0.00751020037225054	+	.	gene_id "ENSMUSG00000124843.1"; transcript_id "ENSMUSG00000124843.1_tx_48"; exon_id "chr9_94426776_94426931_+"; exonnum "1"; txlen "848";
chr9	sragcm37_mid	exon	94426776	94426931	0.0171661722794298	+	.	gene_id "ENSMUSG00000124843.1"; transcript_id "ENSMUSG00000124843.1_tx_5"; exon_id "chr9_94426776_94426931_+"; exonnum "1"; txlen "714";
chr9	sragcm37_mid	exon	94426776	94426931	0.0171661722794298	+	.	gene_id "ENSMUSG00000124843.1"; transcript_id "ENSMUSG00000124843.1_tx_6"; exon_id "chr9_94426776_94426931_+"; exonnum "1"; txlen "828";
chr9	sragcm37_mid	exon	94426776	94426931	0.00590087172105399	+	.	gene_id "ENSMUSG00000124843.1"; transcript_id "ENSMUSG00000124843.1_tx_60"; exon_id "chr9_94426776_94426931_+"; exonnum "1"; txlen "611";
chr9	sragcm37_mid	exon	94426776	94426931	0.00590087172105399	+	.	gene_id "ENSMUSG00000124843.1"; transcript_id "ENSMUSG00000124843.1_tx_61"; exon_id "chr9_94426776_94426931_+"; exonnum "1"; txlen "589";
chr9	sragcm37_mid	exon	94426776	94426931	0.0056326502791879	+	.	gene_id "ENSMUSG00000124843.1"; transcript_id "ENSMUSG00000124843.1_tx_68"; exon_id "chr9_94426776_94426931_+"; exonnum "1"; txlen "558";
chr9	sragcm37_mid	exon	94426776	94426931	0.0171661722794298	+	.	gene_id "ENSMUSG00000124843.1"; transcript_id "ENSMUSG00000124843.1_tx_7"; exon_id "chr9_94426776_94426931_+"; exonnum "1"; txlen "984";
chr9	sragcm37_mid	exon	94426776	94426931	0.0142157364189028	+	.	gene_id "ENSMUSG00000124843.1"; transcript_id "ENSMUSG00000124843.1_tx_8"; exon_id "chr9_94426776_94426931_+"; exonnum "1"; txlen "692";
chr9	sragcm37_mid	exon	94426776	94426931	0.00536442883732181	+	.	gene_id "ENSMUSG00000124843.1"; transcript_id "ENSMUSG00000124843.1_tx_80"; exon_id "chr9_94426776_94426931_+"; exonnum "1"; txlen "708";
chr9	sragcm37_mid	exon	94426776	94426931	0.00536442883732181	+	.	gene_id "ENSMUSG00000124843.1"; transcript_id "ENSMUSG00000124843.1_tx_81"; exon_id "chr9_94426776_94426931_+"; exonnum "1"; txlen "686";
chr9	sragcm37_mid	exon	94426776	94426931	0.00492591266439601	+	.	gene_id "ENSMUSG00000124843.1"; transcript_id "ENSMUSG00000124843.1_tx_82"; exon_id "chr9_94426776_94426931_+"; exonnum "4"; txlen "1799";
chr9	sragcm37_mid	exon	94426776	94426931	0.00492591266439601	+	.	gene_id "ENSMUSG00000124843.1"; transcript_id "ENSMUSG00000124843.1_tx_83"; exon_id "chr9_94426776_94426931_+"; exonnum "3"; txlen "1770";
chr9	sragcm37_mid	exon	94426776	94426931	0.00492591266439601	+	.	gene_id "ENSMUSG00000124843.1"; transcript_id "ENSMUSG00000124843.1_tx_84"; exon_id "chr9_94426776_94426931_+"; exonnum "4"; txlen "1639";
chr9	sragcm37_mid	exon	94426776	94426931	0.00492591266439601	+	.	gene_id "ENSMUSG00000124843.1"; transcript_id "ENSMUSG00000124843.1_tx_85"; exon_id "chr9_94426776_94426931_+"; exonnum "4"; txlen "1806";
chr9	sragcm37_mid	exon	94426776	94426931	0.00492591266439601	+	.	gene_id "ENSMUSG00000124843.1"; transcript_id "ENSMUSG00000124843.1_tx_86"; exon_id "chr9_94426776_94426931_+"; exonnum "4"; txlen "1703";
chr9	sragcm37_mid	exon	94426776	94426931	0.00492591266439601	+	.	gene_id "ENSMUSG00000124843.1"; transcript_id "ENSMUSG00000124843.1_tx_87"; exon_id "chr9_94426776_94426931_+"; exonnum "3"; txlen "1610";
chr9	sragcm37_mid	exon	94426776	94426931	0.00492591266439601	+	.	gene_id "ENSMUSG00000124843.1"; transcript_id "ENSMUSG00000124843.1_tx_88"; exon_id "chr9_94426776_94426931_+"; exonnum "4"; txlen "1412";
chr9	sragcm37_mid	exon	94426776	94426931	0.00492591266439601	+	.	gene_id "ENSMUSG00000124843.1"; transcript_id "ENSMUSG00000124843.1_tx_89"; exon_id "chr9_94426776_94426931_+"; exonnum "3"; txlen "1777";
chr9	sragcm37_mid	exon	94426776	94426931	0.0142157364189028	+	.	gene_id "ENSMUSG00000124843.1"; transcript_id "ENSMUSG00000124843.1_tx_9"; exon_id "chr9_94426776_94426931_+"; exonnum "1"; txlen "806";
chr9	sragcm37_mid	exon	94426776	94426931	0.00492591266439601	+	.	gene_id "ENSMUSG00000124843.1"; transcript_id "ENSMUSG00000124843.1_tx_90"; exon_id "chr9_94426776_94426931_+"; exonnum "4"; txlen "1646";
chr9	sragcm37_mid	exon	94426776	94426931	0.00492591266439601	+	.	gene_id "ENSMUSG00000124843.1"; transcript_id "ENSMUSG00000124843.1_tx_91"; exon_id "chr9_94426776_94426931_+"; exonnum "4"; txlen "1543";
chr9	sragcm37_mid	exon	94426776	94426931	0.00492591266439601	+	.	gene_id "ENSMUSG00000124843.1"; transcript_id "ENSMUSG00000124843.1_tx_92"; exon_id "chr9_94426776_94426931_+"; exonnum "3"; txlen "1617";
chr9	sragcm37_mid	exon	94426776	94426931	0.00492591266439601	+	.	gene_id "ENSMUSG00000124843.1"; transcript_id "ENSMUSG00000124843.1_tx_93"; exon_id "chr9_94426776_94426931_+"; exonnum "3"; txlen "1674";
chr9	sragcm37_mid	exon	94426776	94426931	0.00492591266439601	+	.	gene_id "ENSMUSG00000124843.1"; transcript_id "ENSMUSG00000124843.1_tx_94"; exon_id "chr9_94426776_94426931_+"; exonnum "3"; txlen "1514";
chr9	sragcm37_mid	exon	94426776	94426931	0.00492591266439601	+	.	gene_id "ENSMUSG00000124843.1"; transcript_id "ENSMUSG00000124843.1_tx_95"; exon_id "chr9_94426776_94426931_+"; exonnum "3"; txlen "1383";
chr9	sragcm37_mid	exon	94426776	94426931	0.00492591266439601	+	.	gene_id "ENSMUSG00000124843.1"; transcript_id "ENSMUSG00000124843.1_tx_96"; exon_id "chr9_94426776_94426931_+"; exonnum "4"; txlen "1710";
chr9	sragcm37_mid	exon	94426776	94426931	0.00492591266439601	+	.	gene_id "ENSMUSG00000124843.1"; transcript_id "ENSMUSG00000124843.1_tx_97"; exon_id "chr9_94426776_94426931_+"; exonnum "4"; txlen "1550";
chr9	sragcm37_mid	exon	94426776	94426931	0.00492591266439601	+	.	gene_id "ENSMUSG00000124843.1"; transcript_id "ENSMUSG00000124843.1_tx_98"; exon_id "chr9_94426776_94426931_+"; exonnum "4"; txlen "1316";
chr9	sragcm37_mid	exon	94426776	94426931	0.00492591266439601	+	.	gene_id "ENSMUSG00000124843.1"; transcript_id "ENSMUSG00000124843.1_tx_99"; exon_id "chr9_94426776_94426931_+"; exonnum "3"; txlen "1681";
chr9	sragcm37_mid	exon	94436232	94436387	0.00492591266439601	+	.	gene_id "ENSMUSG00000124843.1"; transcript_id "ENSMUSG00000124843.1_tx_100"; exon_id "chr9_94436232_94436387_+"; exonnum "4"; txlen "1521";
chr9	sragcm37_mid	exon	94436232	94436387	0.00492591266439601	+	.	gene_id "ENSMUSG00000124843.1"; transcript_id "ENSMUSG00000124843.1_tx_101"; exon_id "chr9_94436232_94436387_+"; exonnum "5"; txlen "1419";
chr9	sragcm37_mid	exon	94436232	94436387	0.00492591266439601	+	.	gene_id "ENSMUSG00000124843.1"; transcript_id "ENSMUSG00000124843.1_tx_102"; exon_id "chr9_94436232_94436387_+"; exonnum "5"; txlen "1323";
chr9	sragcm37_mid	exon	94436232	94436387	0.00492591266439601	+	.	gene_id "ENSMUSG00000124843.1"; transcript_id "ENSMUSG00000124843.1_tx_103"; exon_id "chr9_94436232_94436387_+"; exonnum "4"; txlen "1390";
chr9	sragcm37_mid	exon	94436232	94436387	0.00492591266439601	+	.	gene_id "ENSMUSG00000124843.1"; transcript_id "ENSMUSG00000124843.1_tx_104"; exon_id "chr9_94436232_94436387_+"; exonnum "4"; txlen "1287";
chr9	sragcm37_mid	exon	94436232	94436387	0.00492591266439601	+	.	gene_id "ENSMUSG00000124843.1"; transcript_id "ENSMUSG00000124843.1_tx_105"; exon_id "chr9_94436232_94436387_+"; exonnum "4"; txlen "1294";
chr9	sragcm37_mid	exon	94436232	94436387	0.00424675735179575	+	.	gene_id "ENSMUSG00000124843.1"; transcript_id "ENSMUSG00000124843.1_tx_121"; exon_id "chr9_94436232_94436387_+"; exonnum "5"; txlen "809";
chr9	sragcm37_mid	exon	94436232	94436387	0.00424675735179575	+	.	gene_id "ENSMUSG00000124843.1"; transcript_id "ENSMUSG00000124843.1_tx_122"; exon_id "chr9_94436232_94436387_+"; exonnum "5"; txlen "695";
chr9	sragcm37_mid	exon	94436232	94436387	0.00424675735179575	+	.	gene_id "ENSMUSG00000124843.1"; transcript_id "ENSMUSG00000124843.1_tx_123"; exon_id "chr9_94436232_94436387_+"; exonnum "4"; txlen "780";
chr9	sragcm37_mid	exon	94436232	94436387	0.00424675735179575	+	.	gene_id "ENSMUSG00000124843.1"; transcript_id "ENSMUSG00000124843.1_tx_124"; exon_id "chr9_94436232_94436387_+"; exonnum "4"; txlen "666";
chr9	sragcm37_mid	exon	94436232	94436387	0.00410492722033001	+	.	gene_id "ENSMUSG00000124843.1"; transcript_id "ENSMUSG00000124843.1_tx_126"; exon_id "chr9_94436232_94436387_+"; exonnum "3"; txlen "1452";
chr9	sragcm37_mid	exon	94436232	94436387	0.00410492722033001	+	.	gene_id "ENSMUSG00000124843.1"; transcript_id "ENSMUSG00000124843.1_tx_127"; exon_id "chr9_94436232_94436387_+"; exonnum "3"; txlen "1548";
chr9	sragcm37_mid	exon	94436232	94436387	0.00410492722033001	+	.	gene_id "ENSMUSG00000124843.1"; transcript_id "ENSMUSG00000124843.1_tx_128"; exon_id "chr9_94436232_94436387_+"; exonnum "3"; txlen "1388";
chr9	sragcm37_mid	exon	94436232	94436387	0.00410492722033001	+	.	gene_id "ENSMUSG00000124843.1"; transcript_id "ENSMUSG00000124843.1_tx_129"; exon_id "chr9_94436232_94436387_+"; exonnum "4"; txlen "1704";
chr9	sragcm37_mid	exon	94436232	94436387	0.00410492722033001	+	.	gene_id "ENSMUSG00000124843.1"; transcript_id "ENSMUSG00000124843.1_tx_130"; exon_id "chr9_94436232_94436387_+"; exonnum "3"; txlen "1161";
chr9	sragcm37_mid	exon	94436232	94436387	0.00410492722033001	+	.	gene_id "ENSMUSG00000124843.1"; transcript_id "ENSMUSG00000124843.1_tx_131"; exon_id "chr9_94436232_94436387_+"; exonnum "4"; txlen "1608";
chr9	sragcm37_mid	exon	94436232	94436387	0.00410492722033001	+	.	gene_id "ENSMUSG00000124843.1"; transcript_id "ENSMUSG00000124843.1_tx_132"; exon_id "chr9_94436232_94436387_+"; exonnum "4"; txlen "1544";
chr9	sragcm37_mid	exon	94436232	94436387	0.00410492722033001	+	.	gene_id "ENSMUSG00000124843.1"; transcript_id "ENSMUSG00000124843.1_tx_133"; exon_id "chr9_94436232_94436387_+"; exonnum "3"; txlen "1555";
chr9	sragcm37_mid	exon	94436232	94436387	0.00410492722033001	+	.	gene_id "ENSMUSG00000124843.1"; transcript_id "ENSMUSG00000124843.1_tx_134"; exon_id "chr9_94436232_94436387_+"; exonnum "3"; txlen "1292";
chr9	sragcm37_mid	exon	94436232	94436387	0.00410492722033001	+	.	gene_id "ENSMUSG00000124843.1"; transcript_id "ENSMUSG00000124843.1_tx_135"; exon_id "chr9_94436232_94436387_+"; exonnum "3"; txlen "1395";
chr9	sragcm37_mid	exon	94436232	94436387	0.00410492722033001	+	.	gene_id "ENSMUSG00000124843.1"; transcript_id "ENSMUSG00000124843.1_tx_136"; exon_id "chr9_94436232_94436387_+"; exonnum "3"; txlen "1459";
chr9	sragcm37_mid	exon	94436232	94436387	0.00410492722033001	+	.	gene_id "ENSMUSG00000124843.1"; transcript_id "ENSMUSG00000124843.1_tx_137"; exon_id "chr9_94436232_94436387_+"; exonnum "3"; txlen "1299";
chr9	sragcm37_mid	exon	94436232	94436387	0.00410492722033001	+	.	gene_id "ENSMUSG00000124843.1"; transcript_id "ENSMUSG00000124843.1_tx_138"; exon_id "chr9_94436232_94436387_+"; exonnum "3"; txlen "1168";
chr9	sragcm37_mid	exon	94436232	94436387	0.00410492722033001	+	.	gene_id "ENSMUSG00000124843.1"; transcript_id "ENSMUSG00000124843.1_tx_139"; exon_id "chr9_94436232_94436387_+"; exonnum "3"; txlen "1065";
chr9	sragcm37_mid	exon	94436232	94436387	0.002950435860527	+	.	gene_id "ENSMUSG00000124843.1"; transcript_id "ENSMUSG00000124843.1_tx_153"; exon_id "chr9_94436232_94436387_+"; exonnum "4"; txlen "952";
chr9	sragcm37_mid	exon	94436232	94436387	0.002950435860527	+	.	gene_id "ENSMUSG00000124843.1"; transcript_id "ENSMUSG00000124843.1_tx_154"; exon_id "chr9_94436232_94436387_+"; exonnum "2"; txlen "881";
chr9	sragcm37_mid	exon	94436232	94436387	0.00241399297679482	+	.	gene_id "ENSMUSG00000124843.1"; transcript_id "ENSMUSG00000124843.1_tx_160"; exon_id "chr9_94436232_94436387_+"; exonnum "3"; txlen "744";
chr9	sragcm37_mid	exon	94436232	94436387	0.0542359045099787	+	.	gene_id "ENSMUSG00000124843.1"; transcript_id "ENSMUSG00000124843.1_tx_2"; exon_id "chr9_94436232_94436387_+"; exonnum "2"; txlen "725";
chr9	sragcm37_mid	exon	94436232	94436387	0.0106168933794894	+	.	gene_id "ENSMUSG00000124843.1"; transcript_id "ENSMUSG00000124843.1_tx_30"; exon_id "chr9_94436232_94436387_+"; exonnum "3"; txlen "624";
chr9	sragcm37_mid	exon	94436232	94436387	0.0106168933794894	+	.	gene_id "ENSMUSG00000124843.1"; transcript_id "ENSMUSG00000124843.1_tx_34"; exon_id "chr9_94436232_94436387_+"; exonnum "3"; txlen "510";
chr9	sragcm37_mid	exon	94436232	94436387	0.00965597190717926	+	.	gene_id "ENSMUSG00000124843.1"; transcript_id "ENSMUSG00000124843.1_tx_37"; exon_id "chr9_94436232_94436387_+"; exonnum "4"; txlen "899";
chr9	sragcm37_mid	exon	94436232	94436387	0.00965597190717926	+	.	gene_id "ENSMUSG00000124843.1"; transcript_id "ENSMUSG00000124843.1_tx_38"; exon_id "chr9_94436232_94436387_+"; exonnum "4"; txlen "785";
chr9	sragcm37_mid	exon	94436232	94436387	0.00965597190717926	+	.	gene_id "ENSMUSG00000124843.1"; transcript_id "ENSMUSG00000124843.1_tx_39"; exon_id "chr9_94436232_94436387_+"; exonnum "4"; txlen "1055";
chr9	sragcm37_mid	exon	94436232	94436387	0.00751020037225054	+	.	gene_id "ENSMUSG00000124843.1"; transcript_id "ENSMUSG00000124843.1_tx_45"; exon_id "chr9_94436232_94436387_+"; exonnum "4"; txlen "941";
chr9	sragcm37_mid	exon	94436232	94436387	0.00751020037225054	+	.	gene_id "ENSMUSG00000124843.1"; transcript_id "ENSMUSG00000124843.1_tx_47"; exon_id "chr9_94436232_94436387_+"; exonnum "2"; txlen "870";
chr9	sragcm37_mid	exon	94436232	94436387	0.0171661722794298	+	.	gene_id "ENSMUSG00000124843.1"; transcript_id "ENSMUSG00000124843.1_tx_5"; exon_id "chr9_94436232_94436387_+"; exonnum "2"; txlen "714";
chr9	sragcm37_mid	exon	94436232	94436387	0.00616909316292009	+	.	gene_id "ENSMUSG00000124843.1"; transcript_id "ENSMUSG00000124843.1_tx_55"; exon_id "chr9_94436232_94436387_+"; exonnum "3"; txlen "804";
chr9	sragcm37_mid	exon	94436232	94436387	0.00616909316292009	+	.	gene_id "ENSMUSG00000124843.1"; transcript_id "ENSMUSG00000124843.1_tx_56"; exon_id "chr9_94436232_94436387_+"; exonnum "3"; txlen "690";
chr9	sragcm37_mid	exon	94436232	94436387	0.00616909316292009	+	.	gene_id "ENSMUSG00000124843.1"; transcript_id "ENSMUSG00000124843.1_tx_57"; exon_id "chr9_94436232_94436387_+"; exonnum "3"; txlen "960";
chr9	sragcm37_mid	exon	94436232	94436387	0.00590087172105399	+	.	gene_id "ENSMUSG00000124843.1"; transcript_id "ENSMUSG00000124843.1_tx_59"; exon_id "chr9_94436232_94436387_+"; exonnum "4"; txlen "682";
chr9	sragcm37_mid	exon	94436232	94436387	0.0171661722794298	+	.	gene_id "ENSMUSG00000124843.1"; transcript_id "ENSMUSG00000124843.1_tx_6"; exon_id "chr9_94436232_94436387_+"; exonnum "2"; txlen "828";
chr9	sragcm37_mid	exon	94436232	94436387	0.00590087172105399	+	.	gene_id "ENSMUSG00000124843.1"; transcript_id "ENSMUSG00000124843.1_tx_60"; exon_id "chr9_94436232_94436387_+"; exonnum "2"; txlen "611";
chr9	sragcm37_mid	exon	94436232	94436387	0.00590087172105399	+	.	gene_id "ENSMUSG00000124843.1"; transcript_id "ENSMUSG00000124843.1_tx_63"; exon_id "chr9_94436232_94436387_+"; exonnum "3"; txlen "587";
chr9	sragcm37_mid	exon	94436232	94436387	0.0171661722794298	+	.	gene_id "ENSMUSG00000124843.1"; transcript_id "ENSMUSG00000124843.1_tx_7"; exon_id "chr9_94436232_94436387_+"; exonnum "2"; txlen "984";
chr9	sragcm37_mid	exon	94436232	94436387	0.00536442883732181	+	.	gene_id "ENSMUSG00000124843.1"; transcript_id "ENSMUSG00000124843.1_tx_78"; exon_id "chr9_94436232_94436387_+"; exonnum "4"; txlen "779";
chr9	sragcm37_mid	exon	94436232	94436387	0.00536442883732181	+	.	gene_id "ENSMUSG00000124843.1"; transcript_id "ENSMUSG00000124843.1_tx_80"; exon_id "chr9_94436232_94436387_+"; exonnum "2"; txlen "708";
chr9	sragcm37_mid	exon	94436232	94436387	0.00492591266439601	+	.	gene_id "ENSMUSG00000124843.1"; transcript_id "ENSMUSG00000124843.1_tx_82"; exon_id "chr9_94436232_94436387_+"; exonnum "5"; txlen "1799";
chr9	sragcm37_mid	exon	94436232	94436387	0.00492591266439601	+	.	gene_id "ENSMUSG00000124843.1"; transcript_id "ENSMUSG00000124843.1_tx_83"; exon_id "chr9_94436232_94436387_+"; exonnum "4"; txlen "1770";
chr9	sragcm37_mid	exon	94436232	94436387	0.00492591266439601	+	.	gene_id "ENSMUSG00000124843.1"; transcript_id "ENSMUSG00000124843.1_tx_84"; exon_id "chr9_94436232_94436387_+"; exonnum "5"; txlen "1639";
chr9	sragcm37_mid	exon	94436232	94436387	0.00492591266439601	+	.	gene_id "ENSMUSG00000124843.1"; transcript_id "ENSMUSG00000124843.1_tx_85"; exon_id "chr9_94436232_94436387_+"; exonnum "5"; txlen "1806";
chr9	sragcm37_mid	exon	94436232	94436387	0.00492591266439601	+	.	gene_id "ENSMUSG00000124843.1"; transcript_id "ENSMUSG00000124843.1_tx_86"; exon_id "chr9_94436232_94436387_+"; exonnum "5"; txlen "1703";
chr9	sragcm37_mid	exon	94436232	94436387	0.00492591266439601	+	.	gene_id "ENSMUSG00000124843.1"; transcript_id "ENSMUSG00000124843.1_tx_87"; exon_id "chr9_94436232_94436387_+"; exonnum "4"; txlen "1610";
chr9	sragcm37_mid	exon	94436232	94436387	0.00492591266439601	+	.	gene_id "ENSMUSG00000124843.1"; transcript_id "ENSMUSG00000124843.1_tx_88"; exon_id "chr9_94436232_94436387_+"; exonnum "5"; txlen "1412";
chr9	sragcm37_mid	exon	94436232	94436387	0.00492591266439601	+	.	gene_id "ENSMUSG00000124843.1"; transcript_id "ENSMUSG00000124843.1_tx_89"; exon_id "chr9_94436232_94436387_+"; exonnum "4"; txlen "1777";
chr9	sragcm37_mid	exon	94436232	94436387	0.00492591266439601	+	.	gene_id "ENSMUSG00000124843.1"; transcript_id "ENSMUSG00000124843.1_tx_90"; exon_id "chr9_94436232_94436387_+"; exonnum "5"; txlen "1646";
chr9	sragcm37_mid	exon	94436232	94436387	0.00492591266439601	+	.	gene_id "ENSMUSG00000124843.1"; transcript_id "ENSMUSG00000124843.1_tx_91"; exon_id "chr9_94436232_94436387_+"; exonnum "5"; txlen "1543";
chr9	sragcm37_mid	exon	94436232	94436387	0.00492591266439601	+	.	gene_id "ENSMUSG00000124843.1"; transcript_id "ENSMUSG00000124843.1_tx_92"; exon_id "chr9_94436232_94436387_+"; exonnum "4"; txlen "1617";
chr9	sragcm37_mid	exon	94436232	94436387	0.00492591266439601	+	.	gene_id "ENSMUSG00000124843.1"; transcript_id "ENSMUSG00000124843.1_tx_93"; exon_id "chr9_94436232_94436387_+"; exonnum "4"; txlen "1674";
chr9	sragcm37_mid	exon	94436232	94436387	0.00492591266439601	+	.	gene_id "ENSMUSG00000124843.1"; transcript_id "ENSMUSG00000124843.1_tx_94"; exon_id "chr9_94436232_94436387_+"; exonnum "4"; txlen "1514";
chr9	sragcm37_mid	exon	94436232	94436387	0.00492591266439601	+	.	gene_id "ENSMUSG00000124843.1"; transcript_id "ENSMUSG00000124843.1_tx_95"; exon_id "chr9_94436232_94436387_+"; exonnum "4"; txlen "1383";
chr9	sragcm37_mid	exon	94436232	94436387	0.00492591266439601	+	.	gene_id "ENSMUSG00000124843.1"; transcript_id "ENSMUSG00000124843.1_tx_96"; exon_id "chr9_94436232_94436387_+"; exonnum "5"; txlen "1710";
chr9	sragcm37_mid	exon	94436232	94436387	0.00492591266439601	+	.	gene_id "ENSMUSG00000124843.1"; transcript_id "ENSMUSG00000124843.1_tx_97"; exon_id "chr9_94436232_94436387_+"; exonnum "5"; txlen "1550";
chr9	sragcm37_mid	exon	94436232	94436387	0.00492591266439601	+	.	gene_id "ENSMUSG00000124843.1"; transcript_id "ENSMUSG00000124843.1_tx_98"; exon_id "chr9_94436232_94436387_+"; exonnum "5"; txlen "1316";
chr9	sragcm37_mid	exon	94436232	94436387	0.00492591266439601	+	.	gene_id "ENSMUSG00000124843.1"; transcript_id "ENSMUSG00000124843.1_tx_99"; exon_id "chr9_94436232_94436387_+"; exonnum "4"; txlen "1681";
chr9	sragcm37_mid	exon	94436254	94436387	0.0142157364189028	+	.	gene_id "ENSMUSG00000124843.1"; transcript_id "ENSMUSG00000124843.1_tx_10"; exon_id "chr9_94436254_94436387_+"; exonnum "2"; txlen "962";
chr9	sragcm37_mid	exon	94436254	94436387	0.00487915409055685	+	.	gene_id "ENSMUSG00000124843.1"; transcript_id "ENSMUSG00000124843.1_tx_106"; exon_id "chr9_94436254_94436387_+"; exonnum "1"; txlen "947";
chr9	sragcm37_mid	exon	94436254	94436387	0.00487915409055685	+	.	gene_id "ENSMUSG00000124843.1"; transcript_id "ENSMUSG00000124843.1_tx_107"; exon_id "chr9_94436254_94436387_+"; exonnum "1"; txlen "717";
chr9	sragcm37_mid	exon	94436254	94436387	0.00487456548797425	+	.	gene_id "ENSMUSG00000124843.1"; transcript_id "ENSMUSG00000124843.1_tx_108"; exon_id "chr9_94436254_94436387_+"; exonnum "1"; txlen "1812";
chr9	sragcm37_mid	exon	94436254	94436387	0.00487456548797425	+	.	gene_id "ENSMUSG00000124843.1"; transcript_id "ENSMUSG00000124843.1_tx_109"; exon_id "chr9_94436254_94436387_+"; exonnum "1"; txlen "2012";
chr9	sragcm37_mid	exon	94436254	94436387	0.00487456548797425	+	.	gene_id "ENSMUSG00000124843.1"; transcript_id "ENSMUSG00000124843.1_tx_110"; exon_id "chr9_94436254_94436387_+"; exonnum "1"; txlen "2078";
chr9	sragcm37_mid	exon	94436254	94436387	0.00487456548797425	+	.	gene_id "ENSMUSG00000124843.1"; transcript_id "ENSMUSG00000124843.1_tx_111"; exon_id "chr9_94436254_94436387_+"; exonnum "1"; txlen "1582";
chr9	sragcm37_mid	exon	94436254	94436387	0.00487456548797425	+	.	gene_id "ENSMUSG00000124843.1"; transcript_id "ENSMUSG00000124843.1_tx_112"; exon_id "chr9_94436254_94436387_+"; exonnum "1"; txlen "1782";
chr9	sragcm37_mid	exon	94436254	94436387	0.00487456548797425	+	.	gene_id "ENSMUSG00000124843.1"; transcript_id "ENSMUSG00000124843.1_tx_113"; exon_id "chr9_94436254_94436387_+"; exonnum "1"; txlen "1878";
chr9	sragcm37_mid	exon	94436254	94436387	0.00487456548797425	+	.	gene_id "ENSMUSG00000124843.1"; transcript_id "ENSMUSG00000124843.1_tx_114"; exon_id "chr9_94436254_94436387_+"; exonnum "1"; txlen "1625";
chr9	sragcm37_mid	exon	94436254	94436387	0.00487456548797425	+	.	gene_id "ENSMUSG00000124843.1"; transcript_id "ENSMUSG00000124843.1_tx_115"; exon_id "chr9_94436254_94436387_+"; exonnum "1"; txlen "1425";
chr9	sragcm37_mid	exon	94436254	94436387	0.00487456548797425	+	.	gene_id "ENSMUSG00000124843.1"; transcript_id "ENSMUSG00000124843.1_tx_116"; exon_id "chr9_94436254_94436387_+"; exonnum "1"; txlen "1395";
chr9	sragcm37_mid	exon	94436254	94436387	0.00487456548797425	+	.	gene_id "ENSMUSG00000124843.1"; transcript_id "ENSMUSG00000124843.1_tx_117"; exon_id "chr9_94436254_94436387_+"; exonnum "1"; txlen "1195";
chr9	sragcm37_mid	exon	94436254	94436387	0.00487456548797425	+	.	gene_id "ENSMUSG00000124843.1"; transcript_id "ENSMUSG00000124843.1_tx_118"; exon_id "chr9_94436254_94436387_+"; exonnum "1"; txlen "1648";
chr9	sragcm37_mid	exon	94436254	94436387	0.00487456548797425	+	.	gene_id "ENSMUSG00000124843.1"; transcript_id "ENSMUSG00000124843.1_tx_119"; exon_id "chr9_94436254_94436387_+"; exonnum "1"; txlen "1491";
chr9	sragcm37_mid	exon	94436254	94436387	0.00487456548797425	+	.	gene_id "ENSMUSG00000124843.1"; transcript_id "ENSMUSG00000124843.1_tx_120"; exon_id "chr9_94436254_94436387_+"; exonnum "1"; txlen "1261";
chr9	sragcm37_mid	exon	94436254	94436387	0.00363076084944898	+	.	gene_id "ENSMUSG00000124843.1"; transcript_id "ENSMUSG00000124843.1_tx_140"; exon_id "chr9_94436254_94436387_+"; exonnum "1"; txlen "1713";
chr9	sragcm37_mid	exon	94436254	94436387	0.00363076084944898	+	.	gene_id "ENSMUSG00000124843.1"; transcript_id "ENSMUSG00000124843.1_tx_141"; exon_id "chr9_94436254_94436387_+"; exonnum "1"; txlen "1483";
chr9	sragcm37_mid	exon	94436254	94436387	0.00363076084944898	+	.	gene_id "ENSMUSG00000124843.1"; transcript_id "ENSMUSG00000124843.1_tx_142"; exon_id "chr9_94436254_94436387_+"; exonnum "1"; txlen "1326";
chr9	sragcm37_mid	exon	94436254	94436387	0.00358043431638555	+	.	gene_id "ENSMUSG00000124843.1"; transcript_id "ENSMUSG00000124843.1_tx_143"; exon_id "chr9_94436254_94436387_+"; exonnum "1"; txlen "1848";
chr9	sragcm37_mid	exon	94436254	94436387	0.00358043431638555	+	.	gene_id "ENSMUSG00000124843.1"; transcript_id "ENSMUSG00000124843.1_tx_144"; exon_id "chr9_94436254_94436387_+"; exonnum "1"; txlen "1691";
chr9	sragcm37_mid	exon	94436254	94436387	0.00358043431638555	+	.	gene_id "ENSMUSG00000124843.1"; transcript_id "ENSMUSG00000124843.1_tx_145"; exon_id "chr9_94436254_94436387_+"; exonnum "1"; txlen "1461";
chr9	sragcm37_mid	exon	94436254	94436387	0.00298369526365463	+	.	gene_id "ENSMUSG00000124843.1"; transcript_id "ENSMUSG00000124843.1_tx_147"; exon_id "chr9_94436254_94436387_+"; exonnum "1"; txlen "1779";
chr9	sragcm37_mid	exon	94436254	94436387	0.00298369526365463	+	.	gene_id "ENSMUSG00000124843.1"; transcript_id "ENSMUSG00000124843.1_tx_148"; exon_id "chr9_94436254_94436387_+"; exonnum "1"; txlen "1549";
chr9	sragcm37_mid	exon	94436254	94436387	0.00298369526365463	+	.	gene_id "ENSMUSG00000124843.1"; transcript_id "ENSMUSG00000124843.1_tx_149"; exon_id "chr9_94436254_94436387_+"; exonnum "1"; txlen "1096";
chr9	sragcm37_mid	exon	94436254	94436387	0.00298369526365463	+	.	gene_id "ENSMUSG00000124843.1"; transcript_id "ENSMUSG00000124843.1_tx_150"; exon_id "chr9_94436254_94436387_+"; exonnum "1"; txlen "1392";
chr9	sragcm37_mid	exon	94436254	94436387	0.00298369526365463	+	.	gene_id "ENSMUSG00000124843.1"; transcript_id "ENSMUSG00000124843.1_tx_151"; exon_id "chr9_94436254_94436387_+"; exonnum "1"; txlen "1162";
chr9	sragcm37_mid	exon	94436254	94436387	0.002950435860527	+	.	gene_id "ENSMUSG00000124843.1"; transcript_id "ENSMUSG00000124843.1_tx_152"; exon_id "chr9_94436254_94436387_+"; exonnum "4"; txlen "930";
chr9	sragcm37_mid	exon	94436254	94436387	0.002950435860527	+	.	gene_id "ENSMUSG00000124843.1"; transcript_id "ENSMUSG00000124843.1_tx_155"; exon_id "chr9_94436254_94436387_+"; exonnum "3"; txlen "835";
chr9	sragcm37_mid	exon	94436254	94436387	0.002950435860527	+	.	gene_id "ENSMUSG00000124843.1"; transcript_id "ENSMUSG00000124843.1_tx_156"; exon_id "chr9_94436254_94436387_+"; exonnum "2"; txlen "859";
chr9	sragcm37_mid	exon	94436254	94436387	0.00241399297679482	+	.	gene_id "ENSMUSG00000124843.1"; transcript_id "ENSMUSG00000124843.1_tx_157"; exon_id "chr9_94436254_94436387_+"; exonnum "3"; txlen "992";
chr9	sragcm37_mid	exon	94436254	94436387	0.00241399297679482	+	.	gene_id "ENSMUSG00000124843.1"; transcript_id "ENSMUSG00000124843.1_tx_158"; exon_id "chr9_94436254_94436387_+"; exonnum "3"; txlen "836";
chr9	sragcm37_mid	exon	94436254	94436387	0.00241399297679482	+	.	gene_id "ENSMUSG00000124843.1"; transcript_id "ENSMUSG00000124843.1_tx_159"; exon_id "chr9_94436254_94436387_+"; exonnum "3"; txlen "722";
chr9	sragcm37_mid	exon	94436254	94436387	0.00221851057986634	+	.	gene_id "ENSMUSG00000124843.1"; transcript_id "ENSMUSG00000124843.1_tx_163"; exon_id "chr9_94436254_94436387_+"; exonnum "1"; txlen "1705";
chr9	sragcm37_mid	exon	94436254	94436387	0.0134110720933045	+	.	gene_id "ENSMUSG00000124843.1"; transcript_id "ENSMUSG00000124843.1_tx_18"; exon_id "chr9_94436254_94436387_+"; exonnum "4"; txlen "877";
chr9	sragcm37_mid	exon	94436254	94436387	0.0134110720933045	+	.	gene_id "ENSMUSG00000124843.1"; transcript_id "ENSMUSG00000124843.1_tx_19"; exon_id "chr9_94436254_94436387_+"; exonnum "4"; txlen "763";
chr9	sragcm37_mid	exon	94436254	94436387	0.0134110720933045	+	.	gene_id "ENSMUSG00000124843.1"; transcript_id "ENSMUSG00000124843.1_tx_20"; exon_id "chr9_94436254_94436387_+"; exonnum "4"; txlen "1033";
chr9	sragcm37_mid	exon	94436254	94436387	0.0128746292095724	+	.	gene_id "ENSMUSG00000124843.1"; transcript_id "ENSMUSG00000124843.1_tx_21"; exon_id "chr9_94436254_94436387_+"; exonnum "3"; txlen "782";
chr9	sragcm37_mid	exon	94436254	94436387	0.0128746292095724	+	.	gene_id "ENSMUSG00000124843.1"; transcript_id "ENSMUSG00000124843.1_tx_22"; exon_id "chr9_94436254_94436387_+"; exonnum "3"; txlen "668";
chr9	sragcm37_mid	exon	94436254	94436387	0.0128746292095724	+	.	gene_id "ENSMUSG00000124843.1"; transcript_id "ENSMUSG00000124843.1_tx_23"; exon_id "chr9_94436254_94436387_+"; exonnum "3"; txlen "938";
chr9	sragcm37_mid	exon	94436254	94436387	0.0127402720553873	+	.	gene_id "ENSMUSG00000124843.1"; transcript_id "ENSMUSG00000124843.1_tx_24"; exon_id "chr9_94436254_94436387_+"; exonnum "5"; txlen "787";
chr9	sragcm37_mid	exon	94436254	94436387	0.0115763191181816	+	.	gene_id "ENSMUSG00000124843.1"; transcript_id "ENSMUSG00000124843.1_tx_25"; exon_id "chr9_94436254_94436387_+"; exonnum "1"; txlen "506";
chr9	sragcm37_mid	exon	94436254	94436387	0.0113246862714553	+	.	gene_id "ENSMUSG00000124843.1"; transcript_id "ENSMUSG00000124843.1_tx_26"; exon_id "chr9_94436254_94436387_+"; exonnum "5"; txlen "673";
chr9	sragcm37_mid	exon	94436254	94436387	0.0106168933794894	+	.	gene_id "ENSMUSG00000124843.1"; transcript_id "ENSMUSG00000124843.1_tx_31"; exon_id "chr9_94436254_94436387_+"; exonnum "3"; txlen "602";
chr9	sragcm37_mid	exon	94436254	94436387	0.0106168933794894	+	.	gene_id "ENSMUSG00000124843.1"; transcript_id "ENSMUSG00000124843.1_tx_32"; exon_id "chr9_94436254_94436387_+"; exonnum "4"; txlen "758";
chr9	sragcm37_mid	exon	94436254	94436387	0.0106168933794894	+	.	gene_id "ENSMUSG00000124843.1"; transcript_id "ENSMUSG00000124843.1_tx_33"; exon_id "chr9_94436254_94436387_+"; exonnum "4"; txlen "644";
chr9	sragcm37_mid	exon	94436254	94436387	0.0246350742426899	+	.	gene_id "ENSMUSG00000124843.1"; transcript_id "ENSMUSG00000124843.1_tx_4"; exon_id "chr9_94436254_94436387_+"; exonnum "3"; txlen "751";
chr9	sragcm37_mid	exon	94436254	94436387	0.00921914870687916	+	.	gene_id "ENSMUSG00000124843.1"; transcript_id "ENSMUSG00000124843.1_tx_40"; exon_id "chr9_94436254_94436387_+"; exonnum "1"; txlen "1698";
chr9	sragcm37_mid	exon	94436254	94436387	0.00921914870687916	+	.	gene_id "ENSMUSG00000124843.1"; transcript_id "ENSMUSG00000124843.1_tx_41"; exon_id "chr9_94436254_94436387_+"; exonnum "1"; txlen "1468";
chr9	sragcm37_mid	exon	94436254	94436387	0.00921914870687916	+	.	gene_id "ENSMUSG00000124843.1"; transcript_id "ENSMUSG00000124843.1_tx_42"; exon_id "chr9_94436254_94436387_+"; exonnum "1"; txlen "1311";
chr9	sragcm37_mid	exon	94436254	94436387	0.00921914870687916	+	.	gene_id "ENSMUSG00000124843.1"; transcript_id "ENSMUSG00000124843.1_tx_43"; exon_id "chr9_94436254_94436387_+"; exonnum "1"; txlen "1081";
chr9	sragcm37_mid	exon	94436254	94436387	0.00751020037225054	+	.	gene_id "ENSMUSG00000124843.1"; transcript_id "ENSMUSG00000124843.1_tx_44"; exon_id "chr9_94436254_94436387_+"; exonnum "4"; txlen "919";
chr9	sragcm37_mid	exon	94436254	94436387	0.00751020037225054	+	.	gene_id "ENSMUSG00000124843.1"; transcript_id "ENSMUSG00000124843.1_tx_46"; exon_id "chr9_94436254_94436387_+"; exonnum "3"; txlen "824";
chr9	sragcm37_mid	exon	94436254	94436387	0.00751020037225054	+	.	gene_id "ENSMUSG00000124843.1"; transcript_id "ENSMUSG00000124843.1_tx_48"; exon_id "chr9_94436254_94436387_+"; exonnum "2"; txlen "848";
chr9	sragcm37_mid	exon	94436254	94436387	0.006538448422874	+	.	gene_id "ENSMUSG00000124843.1"; transcript_id "ENSMUSG00000124843.1_tx_50"; exon_id "chr9_94436254_94436387_+"; exonnum "1"; txlen "1764";
chr9	sragcm37_mid	exon	94436254	94436387	0.006538448422874	+	.	gene_id "ENSMUSG00000124843.1"; transcript_id "ENSMUSG00000124843.1_tx_51"; exon_id "chr9_94436254_94436387_+"; exonnum "1"; txlen "1534";
chr9	sragcm37_mid	exon	94436254	94436387	0.006538448422874	+	.	gene_id "ENSMUSG00000124843.1"; transcript_id "ENSMUSG00000124843.1_tx_52"; exon_id "chr9_94436254_94436387_+"; exonnum "1"; txlen "1377";
chr9	sragcm37_mid	exon	94436254	94436387	0.006538448422874	+	.	gene_id "ENSMUSG00000124843.1"; transcript_id "ENSMUSG00000124843.1_tx_53"; exon_id "chr9_94436254_94436387_+"; exonnum "1"; txlen "1147";
chr9	sragcm37_mid	exon	94436254	94436387	0.00590087172105399	+	.	gene_id "ENSMUSG00000124843.1"; transcript_id "ENSMUSG00000124843.1_tx_58"; exon_id "chr9_94436254_94436387_+"; exonnum "4"; txlen "660";
chr9	sragcm37_mid	exon	94436254	94436387	0.00590087172105399	+	.	gene_id "ENSMUSG00000124843.1"; transcript_id "ENSMUSG00000124843.1_tx_61"; exon_id "chr9_94436254_94436387_+"; exonnum "2"; txlen "589";
chr9	sragcm37_mid	exon	94436254	94436387	0.00590087172105399	+	.	gene_id "ENSMUSG00000124843.1"; transcript_id "ENSMUSG00000124843.1_tx_62"; exon_id "chr9_94436254_94436387_+"; exonnum "3"; txlen "565";
chr9	sragcm37_mid	exon	94436254	94436387	0.00561406901459636	+	.	gene_id "ENSMUSG00000124843.1"; transcript_id "ENSMUSG00000124843.1_tx_69"; exon_id "chr9_94436254_94436387_+"; exonnum "1"; txlen "1898";
chr9	sragcm37_mid	exon	94436254	94436387	0.00561406901459636	+	.	gene_id "ENSMUSG00000124843.1"; transcript_id "ENSMUSG00000124843.1_tx_70"; exon_id "chr9_94436254_94436387_+"; exonnum "1"; txlen "1964";
chr9	sragcm37_mid	exon	94436254	94436387	0.00561406901459636	+	.	gene_id "ENSMUSG00000124843.1"; transcript_id "ENSMUSG00000124843.1_tx_71"; exon_id "chr9_94436254_94436387_+"; exonnum "1"; txlen "1668";
chr9	sragcm37_mid	exon	94436254	94436387	0.00561406901459636	+	.	gene_id "ENSMUSG00000124843.1"; transcript_id "ENSMUSG00000124843.1_tx_72"; exon_id "chr9_94436254_94436387_+"; exonnum "1"; txlen "1511";
chr9	sragcm37_mid	exon	94436254	94436387	0.00561406901459636	+	.	gene_id "ENSMUSG00000124843.1"; transcript_id "ENSMUSG00000124843.1_tx_73"; exon_id "chr9_94436254_94436387_+"; exonnum "1"; txlen "1734";
chr9	sragcm37_mid	exon	94436254	94436387	0.00561406901459636	+	.	gene_id "ENSMUSG00000124843.1"; transcript_id "ENSMUSG00000124843.1_tx_74"; exon_id "chr9_94436254_94436387_+"; exonnum "1"; txlen "1281";
chr9	sragcm37_mid	exon	94436254	94436387	0.00561406901459636	+	.	gene_id "ENSMUSG00000124843.1"; transcript_id "ENSMUSG00000124843.1_tx_75"; exon_id "chr9_94436254_94436387_+"; exonnum "1"; txlen "1577";
chr9	sragcm37_mid	exon	94436254	94436387	0.00561406901459636	+	.	gene_id "ENSMUSG00000124843.1"; transcript_id "ENSMUSG00000124843.1_tx_76"; exon_id "chr9_94436254_94436387_+"; exonnum "1"; txlen "1347";
chr9	sragcm37_mid	exon	94436254	94436387	0.00536442883732181	+	.	gene_id "ENSMUSG00000124843.1"; transcript_id "ENSMUSG00000124843.1_tx_77"; exon_id "chr9_94436254_94436387_+"; exonnum "4"; txlen "757";
chr9	sragcm37_mid	exon	94436254	94436387	0.00536442883732181	+	.	gene_id "ENSMUSG00000124843.1"; transcript_id "ENSMUSG00000124843.1_tx_79"; exon_id "chr9_94436254_94436387_+"; exonnum "3"; txlen "662";
chr9	sragcm37_mid	exon	94436254	94436387	0.0142157364189028	+	.	gene_id "ENSMUSG00000124843.1"; transcript_id "ENSMUSG00000124843.1_tx_8"; exon_id "chr9_94436254_94436387_+"; exonnum "2"; txlen "692";
chr9	sragcm37_mid	exon	94436254	94436387	0.00536442883732181	+	.	gene_id "ENSMUSG00000124843.1"; transcript_id "ENSMUSG00000124843.1_tx_81"; exon_id "chr9_94436254_94436387_+"; exonnum "2"; txlen "686";
chr9	sragcm37_mid	exon	94436254	94436387	0.0142157364189028	+	.	gene_id "ENSMUSG00000124843.1"; transcript_id "ENSMUSG00000124843.1_tx_9"; exon_id "chr9_94436254_94436387_+"; exonnum "2"; txlen "806";
chr9	sragcm37_mid	exon	94439379	94439492	0.0142157364189028	+	.	gene_id "ENSMUSG00000124843.1"; transcript_id "ENSMUSG00000124843.1_tx_10"; exon_id "chr9_94439379_94439492_+"; exonnum "3"; txlen "962";
chr9	sragcm37_mid	exon	94439379	94439492	0.00487456548797425	+	.	gene_id "ENSMUSG00000124843.1"; transcript_id "ENSMUSG00000124843.1_tx_108"; exon_id "chr9_94439379_94439492_+"; exonnum "2"; txlen "1812";
chr9	sragcm37_mid	exon	94439379	94439492	0.00487456548797425	+	.	gene_id "ENSMUSG00000124843.1"; transcript_id "ENSMUSG00000124843.1_tx_109"; exon_id "chr9_94439379_94439492_+"; exonnum "2"; txlen "2012";
chr9	sragcm37_mid	exon	94439379	94439492	0.00487456548797425	+	.	gene_id "ENSMUSG00000124843.1"; transcript_id "ENSMUSG00000124843.1_tx_110"; exon_id "chr9_94439379_94439492_+"; exonnum "2"; txlen "2078";
chr9	sragcm37_mid	exon	94439379	94439492	0.00487456548797425	+	.	gene_id "ENSMUSG00000124843.1"; transcript_id "ENSMUSG00000124843.1_tx_111"; exon_id "chr9_94439379_94439492_+"; exonnum "2"; txlen "1582";
chr9	sragcm37_mid	exon	94439379	94439492	0.00487456548797425	+	.	gene_id "ENSMUSG00000124843.1"; transcript_id "ENSMUSG00000124843.1_tx_112"; exon_id "chr9_94439379_94439492_+"; exonnum "2"; txlen "1782";
chr9	sragcm37_mid	exon	94439379	94439492	0.00487456548797425	+	.	gene_id "ENSMUSG00000124843.1"; transcript_id "ENSMUSG00000124843.1_tx_113"; exon_id "chr9_94439379_94439492_+"; exonnum "2"; txlen "1878";
chr9	sragcm37_mid	exon	94439379	94439492	0.00487456548797425	+	.	gene_id "ENSMUSG00000124843.1"; transcript_id "ENSMUSG00000124843.1_tx_114"; exon_id "chr9_94439379_94439492_+"; exonnum "2"; txlen "1625";
chr9	sragcm37_mid	exon	94439379	94439492	0.00487456548797425	+	.	gene_id "ENSMUSG00000124843.1"; transcript_id "ENSMUSG00000124843.1_tx_115"; exon_id "chr9_94439379_94439492_+"; exonnum "2"; txlen "1425";
chr9	sragcm37_mid	exon	94439379	94439492	0.00487456548797425	+	.	gene_id "ENSMUSG00000124843.1"; transcript_id "ENSMUSG00000124843.1_tx_116"; exon_id "chr9_94439379_94439492_+"; exonnum "2"; txlen "1395";
chr9	sragcm37_mid	exon	94439379	94439492	0.00487456548797425	+	.	gene_id "ENSMUSG00000124843.1"; transcript_id "ENSMUSG00000124843.1_tx_117"; exon_id "chr9_94439379_94439492_+"; exonnum "2"; txlen "1195";
chr9	sragcm37_mid	exon	94439379	94439492	0.00487456548797425	+	.	gene_id "ENSMUSG00000124843.1"; transcript_id "ENSMUSG00000124843.1_tx_118"; exon_id "chr9_94439379_94439492_+"; exonnum "2"; txlen "1648";
chr9	sragcm37_mid	exon	94439379	94439492	0.00487456548797425	+	.	gene_id "ENSMUSG00000124843.1"; transcript_id "ENSMUSG00000124843.1_tx_119"; exon_id "chr9_94439379_94439492_+"; exonnum "2"; txlen "1491";
chr9	sragcm37_mid	exon	94439379	94439492	0.00487456548797425	+	.	gene_id "ENSMUSG00000124843.1"; transcript_id "ENSMUSG00000124843.1_tx_120"; exon_id "chr9_94439379_94439492_+"; exonnum "2"; txlen "1261";
chr9	sragcm37_mid	exon	94439379	94439492	0.00424675735179575	+	.	gene_id "ENSMUSG00000124843.1"; transcript_id "ENSMUSG00000124843.1_tx_121"; exon_id "chr9_94439379_94439492_+"; exonnum "6"; txlen "809";
chr9	sragcm37_mid	exon	94439379	94439492	0.00424675735179575	+	.	gene_id "ENSMUSG00000124843.1"; transcript_id "ENSMUSG00000124843.1_tx_123"; exon_id "chr9_94439379_94439492_+"; exonnum "5"; txlen "780";
chr9	sragcm37_mid	exon	94439379	94439492	0.00363076084944898	+	.	gene_id "ENSMUSG00000124843.1"; transcript_id "ENSMUSG00000124843.1_tx_140"; exon_id "chr9_94439379_94439492_+"; exonnum "2"; txlen "1713";
chr9	sragcm37_mid	exon	94439379	94439492	0.00363076084944898	+	.	gene_id "ENSMUSG00000124843.1"; transcript_id "ENSMUSG00000124843.1_tx_141"; exon_id "chr9_94439379_94439492_+"; exonnum "2"; txlen "1483";
chr9	sragcm37_mid	exon	94439379	94439492	0.00363076084944898	+	.	gene_id "ENSMUSG00000124843.1"; transcript_id "ENSMUSG00000124843.1_tx_142"; exon_id "chr9_94439379_94439492_+"; exonnum "2"; txlen "1326";
chr9	sragcm37_mid	exon	94439379	94439492	0.00358043431638555	+	.	gene_id "ENSMUSG00000124843.1"; transcript_id "ENSMUSG00000124843.1_tx_143"; exon_id "chr9_94439379_94439492_+"; exonnum "2"; txlen "1848";
chr9	sragcm37_mid	exon	94439379	94439492	0.00358043431638555	+	.	gene_id "ENSMUSG00000124843.1"; transcript_id "ENSMUSG00000124843.1_tx_144"; exon_id "chr9_94439379_94439492_+"; exonnum "2"; txlen "1691";
chr9	sragcm37_mid	exon	94439379	94439492	0.00358043431638555	+	.	gene_id "ENSMUSG00000124843.1"; transcript_id "ENSMUSG00000124843.1_tx_145"; exon_id "chr9_94439379_94439492_+"; exonnum "2"; txlen "1461";
chr9	sragcm37_mid	exon	94439379	94439492	0.00298369526365463	+	.	gene_id "ENSMUSG00000124843.1"; transcript_id "ENSMUSG00000124843.1_tx_147"; exon_id "chr9_94439379_94439492_+"; exonnum "2"; txlen "1779";
chr9	sragcm37_mid	exon	94439379	94439492	0.00298369526365463	+	.	gene_id "ENSMUSG00000124843.1"; transcript_id "ENSMUSG00000124843.1_tx_148"; exon_id "chr9_94439379_94439492_+"; exonnum "2"; txlen "1549";
chr9	sragcm37_mid	exon	94439379	94439492	0.00298369526365463	+	.	gene_id "ENSMUSG00000124843.1"; transcript_id "ENSMUSG00000124843.1_tx_149"; exon_id "chr9_94439379_94439492_+"; exonnum "2"; txlen "1096";
chr9	sragcm37_mid	exon	94439379	94439492	0.00298369526365463	+	.	gene_id "ENSMUSG00000124843.1"; transcript_id "ENSMUSG00000124843.1_tx_150"; exon_id "chr9_94439379_94439492_+"; exonnum "2"; txlen "1392";
chr9	sragcm37_mid	exon	94439379	94439492	0.00298369526365463	+	.	gene_id "ENSMUSG00000124843.1"; transcript_id "ENSMUSG00000124843.1_tx_151"; exon_id "chr9_94439379_94439492_+"; exonnum "2"; txlen "1162";
chr9	sragcm37_mid	exon	94439379	94439492	0.002950435860527	+	.	gene_id "ENSMUSG00000124843.1"; transcript_id "ENSMUSG00000124843.1_tx_152"; exon_id "chr9_94439379_94439492_+"; exonnum "5"; txlen "930";
chr9	sragcm37_mid	exon	94439379	94439492	0.002950435860527	+	.	gene_id "ENSMUSG00000124843.1"; transcript_id "ENSMUSG00000124843.1_tx_153"; exon_id "chr9_94439379_94439492_+"; exonnum "5"; txlen "952";
chr9	sragcm37_mid	exon	94439379	94439492	0.002950435860527	+	.	gene_id "ENSMUSG00000124843.1"; transcript_id "ENSMUSG00000124843.1_tx_154"; exon_id "chr9_94439379_94439492_+"; exonnum "3"; txlen "881";
chr9	sragcm37_mid	exon	94439379	94439492	0.002950435860527	+	.	gene_id "ENSMUSG00000124843.1"; transcript_id "ENSMUSG00000124843.1_tx_155"; exon_id "chr9_94439379_94439492_+"; exonnum "4"; txlen "835";
chr9	sragcm37_mid	exon	94439379	94439492	0.002950435860527	+	.	gene_id "ENSMUSG00000124843.1"; transcript_id "ENSMUSG00000124843.1_tx_156"; exon_id "chr9_94439379_94439492_+"; exonnum "3"; txlen "859";
chr9	sragcm37_mid	exon	94439379	94439492	0.00241399297679482	+	.	gene_id "ENSMUSG00000124843.1"; transcript_id "ENSMUSG00000124843.1_tx_157"; exon_id "chr9_94439379_94439492_+"; exonnum "4"; txlen "992";
chr9	sragcm37_mid	exon	94439379	94439492	0.00241399297679482	+	.	gene_id "ENSMUSG00000124843.1"; transcript_id "ENSMUSG00000124843.1_tx_158"; exon_id "chr9_94439379_94439492_+"; exonnum "4"; txlen "836";
chr9	sragcm37_mid	exon	94439379	94439492	0.0134110720933045	+	.	gene_id "ENSMUSG00000124843.1"; transcript_id "ENSMUSG00000124843.1_tx_18"; exon_id "chr9_94439379_94439492_+"; exonnum "5"; txlen "877";
chr9	sragcm37_mid	exon	94439379	94439492	0.0542359045099787	+	.	gene_id "ENSMUSG00000124843.1"; transcript_id "ENSMUSG00000124843.1_tx_2"; exon_id "chr9_94439379_94439492_+"; exonnum "3"; txlen "725";
chr9	sragcm37_mid	exon	94439379	94439492	0.0134110720933045	+	.	gene_id "ENSMUSG00000124843.1"; transcript_id "ENSMUSG00000124843.1_tx_20"; exon_id "chr9_94439379_94439492_+"; exonnum "5"; txlen "1033";
chr9	sragcm37_mid	exon	94439379	94439492	0.0128746292095724	+	.	gene_id "ENSMUSG00000124843.1"; transcript_id "ENSMUSG00000124843.1_tx_21"; exon_id "chr9_94439379_94439492_+"; exonnum "4"; txlen "782";
chr9	sragcm37_mid	exon	94439379	94439492	0.0128746292095724	+	.	gene_id "ENSMUSG00000124843.1"; transcript_id "ENSMUSG00000124843.1_tx_23"; exon_id "chr9_94439379_94439492_+"; exonnum "4"; txlen "938";
chr9	sragcm37_mid	exon	94439379	94439492	0.0127402720553873	+	.	gene_id "ENSMUSG00000124843.1"; transcript_id "ENSMUSG00000124843.1_tx_24"; exon_id "chr9_94439379_94439492_+"; exonnum "6"; txlen "787";
chr9	sragcm37_mid	exon	94439379	94439492	0.0106168933794894	+	.	gene_id "ENSMUSG00000124843.1"; transcript_id "ENSMUSG00000124843.1_tx_30"; exon_id "chr9_94439379_94439492_+"; exonnum "4"; txlen "624";
chr9	sragcm37_mid	exon	94439379	94439492	0.0106168933794894	+	.	gene_id "ENSMUSG00000124843.1"; transcript_id "ENSMUSG00000124843.1_tx_31"; exon_id "chr9_94439379_94439492_+"; exonnum "4"; txlen "602";
chr9	sragcm37_mid	exon	94439379	94439492	0.0106168933794894	+	.	gene_id "ENSMUSG00000124843.1"; transcript_id "ENSMUSG00000124843.1_tx_32"; exon_id "chr9_94439379_94439492_+"; exonnum "5"; txlen "758";
chr9	sragcm37_mid	exon	94439379	94439492	0.00965597190717926	+	.	gene_id "ENSMUSG00000124843.1"; transcript_id "ENSMUSG00000124843.1_tx_37"; exon_id "chr9_94439379_94439492_+"; exonnum "5"; txlen "899";
chr9	sragcm37_mid	exon	94439379	94439492	0.00965597190717926	+	.	gene_id "ENSMUSG00000124843.1"; transcript_id "ENSMUSG00000124843.1_tx_39"; exon_id "chr9_94439379_94439492_+"; exonnum "5"; txlen "1055";
chr9	sragcm37_mid	exon	94439379	94439492	0.00616909316292009	+	.	gene_id "ENSMUSG00000124843.1"; transcript_id "ENSMUSG00000124843.1_tx_55"; exon_id "chr9_94439379_94439492_+"; exonnum "4"; txlen "804";
chr9	sragcm37_mid	exon	94439379	94439492	0.00616909316292009	+	.	gene_id "ENSMUSG00000124843.1"; transcript_id "ENSMUSG00000124843.1_tx_57"; exon_id "chr9_94439379_94439492_+"; exonnum "4"; txlen "960";
chr9	sragcm37_mid	exon	94439379	94439492	0.0171661722794298	+	.	gene_id "ENSMUSG00000124843.1"; transcript_id "ENSMUSG00000124843.1_tx_6"; exon_id "chr9_94439379_94439492_+"; exonnum "3"; txlen "828";
chr9	sragcm37_mid	exon	94439379	94439492	0.0171661722794298	+	.	gene_id "ENSMUSG00000124843.1"; transcript_id "ENSMUSG00000124843.1_tx_7"; exon_id "chr9_94439379_94439492_+"; exonnum "3"; txlen "984";
chr9	sragcm37_mid	exon	94439379	94439492	0.00536442883732181	+	.	gene_id "ENSMUSG00000124843.1"; transcript_id "ENSMUSG00000124843.1_tx_77"; exon_id "chr9_94439379_94439492_+"; exonnum "5"; txlen "757";
chr9	sragcm37_mid	exon	94439379	94439492	0.00536442883732181	+	.	gene_id "ENSMUSG00000124843.1"; transcript_id "ENSMUSG00000124843.1_tx_78"; exon_id "chr9_94439379_94439492_+"; exonnum "5"; txlen "779";
chr9	sragcm37_mid	exon	94439379	94439492	0.00536442883732181	+	.	gene_id "ENSMUSG00000124843.1"; transcript_id "ENSMUSG00000124843.1_tx_79"; exon_id "chr9_94439379_94439492_+"; exonnum "4"; txlen "662";
chr9	sragcm37_mid	exon	94439379	94439492	0.00536442883732181	+	.	gene_id "ENSMUSG00000124843.1"; transcript_id "ENSMUSG00000124843.1_tx_80"; exon_id "chr9_94439379_94439492_+"; exonnum "3"; txlen "708";
chr9	sragcm37_mid	exon	94439379	94439492	0.00536442883732181	+	.	gene_id "ENSMUSG00000124843.1"; transcript_id "ENSMUSG00000124843.1_tx_81"; exon_id "chr9_94439379_94439492_+"; exonnum "3"; txlen "686";
chr9	sragcm37_mid	exon	94439379	94439492	0.0142157364189028	+	.	gene_id "ENSMUSG00000124843.1"; transcript_id "ENSMUSG00000124843.1_tx_9"; exon_id "chr9_94439379_94439492_+"; exonnum "3"; txlen "806";
chr9	sragcm37_ss	exon	94440306	94440587	0.00536442883732181	+	.	gene_id "ENSMUSG00000124843.1"; transcript_id "ENSMUSG00000124843.1_tx_77"; exon_id "chr9_94440306_94440587_+"; exonnum "6"; txlen "757";
chr9	sragcm37_ss	exon	94440306	94440587	0.00536442883732181	+	.	gene_id "ENSMUSG00000124843.1"; transcript_id "ENSMUSG00000124843.1_tx_78"; exon_id "chr9_94440306_94440587_+"; exonnum "6"; txlen "779";
chr9	sragcm37_ss	exon	94440306	94440587	0.00536442883732181	+	.	gene_id "ENSMUSG00000124843.1"; transcript_id "ENSMUSG00000124843.1_tx_79"; exon_id "chr9_94440306_94440587_+"; exonnum "5"; txlen "662";
chr9	sragcm37_ss	exon	94440306	94440587	0.00536442883732181	+	.	gene_id "ENSMUSG00000124843.1"; transcript_id "ENSMUSG00000124843.1_tx_80"; exon_id "chr9_94440306_94440587_+"; exonnum "4"; txlen "708";
chr9	sragcm37_ss	exon	94440306	94440587	0.00536442883732181	+	.	gene_id "ENSMUSG00000124843.1"; transcript_id "ENSMUSG00000124843.1_tx_81"; exon_id "chr9_94440306_94440587_+"; exonnum "4"; txlen "686";
chr9	sragcm37_mid	exon	94441811	94441966	0.0142157364189028	+	.	gene_id "ENSMUSG00000124843.1"; transcript_id "ENSMUSG00000124843.1_tx_10"; exon_id "chr9_94441811_94441966_+"; exonnum "4"; txlen "962";
chr9	sragcm37_mid	exon	94441811	94441966	0.00424675735179575	+	.	gene_id "ENSMUSG00000124843.1"; transcript_id "ENSMUSG00000124843.1_tx_121"; exon_id "chr9_94441811_94441966_+"; exonnum "7"; txlen "809";
chr9	sragcm37_mid	exon	94441811	94441966	0.00424675735179575	+	.	gene_id "ENSMUSG00000124843.1"; transcript_id "ENSMUSG00000124843.1_tx_122"; exon_id "chr9_94441811_94441966_+"; exonnum "6"; txlen "695";
chr9	sragcm37_mid	exon	94441811	94441966	0.00424675735179575	+	.	gene_id "ENSMUSG00000124843.1"; transcript_id "ENSMUSG00000124843.1_tx_123"; exon_id "chr9_94441811_94441966_+"; exonnum "6"; txlen "780";
chr9	sragcm37_mid	exon	94441811	94441966	0.00424675735179575	+	.	gene_id "ENSMUSG00000124843.1"; transcript_id "ENSMUSG00000124843.1_tx_124"; exon_id "chr9_94441811_94441966_+"; exonnum "5"; txlen "666";
chr9	sragcm37_mid	exon	94441811	94441966	0.002950435860527	+	.	gene_id "ENSMUSG00000124843.1"; transcript_id "ENSMUSG00000124843.1_tx_152"; exon_id "chr9_94441811_94441966_+"; exonnum "6"; txlen "930";
chr9	sragcm37_mid	exon	94441811	94441966	0.002950435860527	+	.	gene_id "ENSMUSG00000124843.1"; transcript_id "ENSMUSG00000124843.1_tx_153"; exon_id "chr9_94441811_94441966_+"; exonnum "6"; txlen "952";
chr9	sragcm37_mid	exon	94441811	94441966	0.002950435860527	+	.	gene_id "ENSMUSG00000124843.1"; transcript_id "ENSMUSG00000124843.1_tx_154"; exon_id "chr9_94441811_94441966_+"; exonnum "4"; txlen "881";
chr9	sragcm37_mid	exon	94441811	94441966	0.002950435860527	+	.	gene_id "ENSMUSG00000124843.1"; transcript_id "ENSMUSG00000124843.1_tx_155"; exon_id "chr9_94441811_94441966_+"; exonnum "5"; txlen "835";
chr9	sragcm37_mid	exon	94441811	94441966	0.002950435860527	+	.	gene_id "ENSMUSG00000124843.1"; transcript_id "ENSMUSG00000124843.1_tx_156"; exon_id "chr9_94441811_94441966_+"; exonnum "4"; txlen "859";
chr9	sragcm37_mid	exon	94441811	94441966	0.00241399297679482	+	.	gene_id "ENSMUSG00000124843.1"; transcript_id "ENSMUSG00000124843.1_tx_157"; exon_id "chr9_94441811_94441966_+"; exonnum "5"; txlen "992";
chr9	sragcm37_mid	exon	94441811	94441966	0.0134110720933045	+	.	gene_id "ENSMUSG00000124843.1"; transcript_id "ENSMUSG00000124843.1_tx_20"; exon_id "chr9_94441811_94441966_+"; exonnum "6"; txlen "1033";
chr9	sragcm37_mid	exon	94441811	94441966	0.0128746292095724	+	.	gene_id "ENSMUSG00000124843.1"; transcript_id "ENSMUSG00000124843.1_tx_23"; exon_id "chr9_94441811_94441966_+"; exonnum "5"; txlen "938";
chr9	sragcm37_mid	exon	94441811	94441966	0.0127402720553873	+	.	gene_id "ENSMUSG00000124843.1"; transcript_id "ENSMUSG00000124843.1_tx_24"; exon_id "chr9_94441811_94441966_+"; exonnum "7"; txlen "787";
chr9	sragcm37_mid	exon	94441811	94441966	0.0115763191181816	+	.	gene_id "ENSMUSG00000124843.1"; transcript_id "ENSMUSG00000124843.1_tx_25"; exon_id "chr9_94441811_94441966_+"; exonnum "2"; txlen "506";
chr9	sragcm37_mid	exon	94441811	94441966	0.0113246862714553	+	.	gene_id "ENSMUSG00000124843.1"; transcript_id "ENSMUSG00000124843.1_tx_26"; exon_id "chr9_94441811_94441966_+"; exonnum "6"; txlen "673";
chr9	sragcm37_mid	exon	94441811	94441966	0.0106168933794894	+	.	gene_id "ENSMUSG00000124843.1"; transcript_id "ENSMUSG00000124843.1_tx_30"; exon_id "chr9_94441811_94441966_+"; exonnum "5"; txlen "624";
chr9	sragcm37_mid	exon	94441811	94441966	0.0106168933794894	+	.	gene_id "ENSMUSG00000124843.1"; transcript_id "ENSMUSG00000124843.1_tx_31"; exon_id "chr9_94441811_94441966_+"; exonnum "5"; txlen "602";
chr9	sragcm37_mid	exon	94441811	94441966	0.0106168933794894	+	.	gene_id "ENSMUSG00000124843.1"; transcript_id "ENSMUSG00000124843.1_tx_32"; exon_id "chr9_94441811_94441966_+"; exonnum "6"; txlen "758";
chr9	sragcm37_mid	exon	94441811	94441966	0.0106168933794894	+	.	gene_id "ENSMUSG00000124843.1"; transcript_id "ENSMUSG00000124843.1_tx_33"; exon_id "chr9_94441811_94441966_+"; exonnum "5"; txlen "644";
chr9	sragcm37_mid	exon	94441811	94441966	0.0106168933794894	+	.	gene_id "ENSMUSG00000124843.1"; transcript_id "ENSMUSG00000124843.1_tx_34"; exon_id "chr9_94441811_94441966_+"; exonnum "4"; txlen "510";
chr9	sragcm37_mid	exon	94441811	94441966	0.00965597190717926	+	.	gene_id "ENSMUSG00000124843.1"; transcript_id "ENSMUSG00000124843.1_tx_39"; exon_id "chr9_94441811_94441966_+"; exonnum "6"; txlen "1055";
chr9	sragcm37_mid	exon	94441811	94441966	0.00751020037225054	+	.	gene_id "ENSMUSG00000124843.1"; transcript_id "ENSMUSG00000124843.1_tx_44"; exon_id "chr9_94441811_94441966_+"; exonnum "5"; txlen "919";
chr9	sragcm37_mid	exon	94441811	94441966	0.00751020037225054	+	.	gene_id "ENSMUSG00000124843.1"; transcript_id "ENSMUSG00000124843.1_tx_45"; exon_id "chr9_94441811_94441966_+"; exonnum "5"; txlen "941";
chr9	sragcm37_mid	exon	94441811	94441966	0.00751020037225054	+	.	gene_id "ENSMUSG00000124843.1"; transcript_id "ENSMUSG00000124843.1_tx_46"; exon_id "chr9_94441811_94441966_+"; exonnum "4"; txlen "824";
chr9	sragcm37_mid	exon	94441811	94441966	0.00751020037225054	+	.	gene_id "ENSMUSG00000124843.1"; transcript_id "ENSMUSG00000124843.1_tx_47"; exon_id "chr9_94441811_94441966_+"; exonnum "3"; txlen "870";
chr9	sragcm37_mid	exon	94441811	94441966	0.00751020037225054	+	.	gene_id "ENSMUSG00000124843.1"; transcript_id "ENSMUSG00000124843.1_tx_48"; exon_id "chr9_94441811_94441966_+"; exonnum "3"; txlen "848";
chr9	sragcm37_mid	exon	94441811	94441966	0.00616909316292009	+	.	gene_id "ENSMUSG00000124843.1"; transcript_id "ENSMUSG00000124843.1_tx_57"; exon_id "chr9_94441811_94441966_+"; exonnum "5"; txlen "960";
chr9	sragcm37_mid	exon	94441811	94441966	0.0171661722794298	+	.	gene_id "ENSMUSG00000124843.1"; transcript_id "ENSMUSG00000124843.1_tx_7"; exon_id "chr9_94441811_94441966_+"; exonnum "4"; txlen "984";
chr9	sragcm37_ss	exon	94445830	94446045	0.0115763191181816	+	.	gene_id "ENSMUSG00000124843.1"; transcript_id "ENSMUSG00000124843.1_tx_25"; exon_id "chr9_94445830_94446045_+"; exonnum "3"; txlen "506";
chr9	sragcm37_ss	exon	94450009	94450410	0.0142157364189028	+	.	gene_id "ENSMUSG00000124843.1"; transcript_id "ENSMUSG00000124843.1_tx_10"; exon_id "chr9_94450009_94450410_+"; exonnum "5"; txlen "962";
chr9	sragcm37_ss	exon	94450009	94450410	0.00241399297679482	+	.	gene_id "ENSMUSG00000124843.1"; transcript_id "ENSMUSG00000124843.1_tx_157"; exon_id "chr9_94450009_94450410_+"; exonnum "6"; txlen "992";
chr9	sragcm37_ss	exon	94450009	94450410	0.00241399297679482	+	.	gene_id "ENSMUSG00000124843.1"; transcript_id "ENSMUSG00000124843.1_tx_158"; exon_id "chr9_94450009_94450410_+"; exonnum "5"; txlen "836";
chr9	sragcm37_ss	exon	94450009	94450410	0.00241399297679482	+	.	gene_id "ENSMUSG00000124843.1"; transcript_id "ENSMUSG00000124843.1_tx_159"; exon_id "chr9_94450009_94450410_+"; exonnum "4"; txlen "722";
chr9	sragcm37_ss	exon	94450009	94450410	0.00241399297679482	+	.	gene_id "ENSMUSG00000124843.1"; transcript_id "ENSMUSG00000124843.1_tx_160"; exon_id "chr9_94450009_94450410_+"; exonnum "4"; txlen "744";
chr9	sragcm37_ss	exon	94450009	94450410	0.0134110720933045	+	.	gene_id "ENSMUSG00000124843.1"; transcript_id "ENSMUSG00000124843.1_tx_18"; exon_id "chr9_94450009_94450410_+"; exonnum "6"; txlen "877";
chr9	sragcm37_ss	exon	94450009	94450410	0.0134110720933045	+	.	gene_id "ENSMUSG00000124843.1"; transcript_id "ENSMUSG00000124843.1_tx_19"; exon_id "chr9_94450009_94450410_+"; exonnum "5"; txlen "763";
chr9	sragcm37_ss	exon	94450009	94450410	0.0134110720933045	+	.	gene_id "ENSMUSG00000124843.1"; transcript_id "ENSMUSG00000124843.1_tx_20"; exon_id "chr9_94450009_94450410_+"; exonnum "7"; txlen "1033";
chr9	sragcm37_ss	exon	94450009	94450410	0.0128746292095724	+	.	gene_id "ENSMUSG00000124843.1"; transcript_id "ENSMUSG00000124843.1_tx_21"; exon_id "chr9_94450009_94450410_+"; exonnum "5"; txlen "782";
chr9	sragcm37_ss	exon	94450009	94450410	0.0128746292095724	+	.	gene_id "ENSMUSG00000124843.1"; transcript_id "ENSMUSG00000124843.1_tx_22"; exon_id "chr9_94450009_94450410_+"; exonnum "4"; txlen "668";
chr9	sragcm37_ss	exon	94450009	94450410	0.0128746292095724	+	.	gene_id "ENSMUSG00000124843.1"; transcript_id "ENSMUSG00000124843.1_tx_23"; exon_id "chr9_94450009_94450410_+"; exonnum "6"; txlen "938";
chr9	sragcm37_ss	exon	94450009	94450410	0.00965597190717926	+	.	gene_id "ENSMUSG00000124843.1"; transcript_id "ENSMUSG00000124843.1_tx_37"; exon_id "chr9_94450009_94450410_+"; exonnum "6"; txlen "899";
chr9	sragcm37_ss	exon	94450009	94450410	0.00965597190717926	+	.	gene_id "ENSMUSG00000124843.1"; transcript_id "ENSMUSG00000124843.1_tx_38"; exon_id "chr9_94450009_94450410_+"; exonnum "5"; txlen "785";
chr9	sragcm37_ss	exon	94450009	94450410	0.00965597190717926	+	.	gene_id "ENSMUSG00000124843.1"; transcript_id "ENSMUSG00000124843.1_tx_39"; exon_id "chr9_94450009_94450410_+"; exonnum "7"; txlen "1055";
chr9	sragcm37_ss	exon	94450009	94450410	0.00751020037225054	+	.	gene_id "ENSMUSG00000124843.1"; transcript_id "ENSMUSG00000124843.1_tx_44"; exon_id "chr9_94450009_94450410_+"; exonnum "6"; txlen "919";
chr9	sragcm37_ss	exon	94450009	94450410	0.00751020037225054	+	.	gene_id "ENSMUSG00000124843.1"; transcript_id "ENSMUSG00000124843.1_tx_45"; exon_id "chr9_94450009_94450410_+"; exonnum "6"; txlen "941";
chr9	sragcm37_ss	exon	94450009	94450410	0.00751020037225054	+	.	gene_id "ENSMUSG00000124843.1"; transcript_id "ENSMUSG00000124843.1_tx_46"; exon_id "chr9_94450009_94450410_+"; exonnum "5"; txlen "824";
chr9	sragcm37_ss	exon	94450009	94450410	0.00751020037225054	+	.	gene_id "ENSMUSG00000124843.1"; transcript_id "ENSMUSG00000124843.1_tx_47"; exon_id "chr9_94450009_94450410_+"; exonnum "4"; txlen "870";
chr9	sragcm37_ss	exon	94450009	94450410	0.00751020037225054	+	.	gene_id "ENSMUSG00000124843.1"; transcript_id "ENSMUSG00000124843.1_tx_48"; exon_id "chr9_94450009_94450410_+"; exonnum "4"; txlen "848";
chr9	sragcm37_ss	exon	94450009	94450410	0.0171661722794298	+	.	gene_id "ENSMUSG00000124843.1"; transcript_id "ENSMUSG00000124843.1_tx_5"; exon_id "chr9_94450009_94450410_+"; exonnum "3"; txlen "714";
chr9	sragcm37_ss	exon	94450009	94450410	0.00616909316292009	+	.	gene_id "ENSMUSG00000124843.1"; transcript_id "ENSMUSG00000124843.1_tx_55"; exon_id "chr9_94450009_94450410_+"; exonnum "5"; txlen "804";
chr9	sragcm37_ss	exon	94450009	94450410	0.00616909316292009	+	.	gene_id "ENSMUSG00000124843.1"; transcript_id "ENSMUSG00000124843.1_tx_56"; exon_id "chr9_94450009_94450410_+"; exonnum "4"; txlen "690";
chr9	sragcm37_ss	exon	94450009	94450410	0.00616909316292009	+	.	gene_id "ENSMUSG00000124843.1"; transcript_id "ENSMUSG00000124843.1_tx_57"; exon_id "chr9_94450009_94450410_+"; exonnum "6"; txlen "960";
chr9	sragcm37_ss	exon	94450009	94450410	0.0171661722794298	+	.	gene_id "ENSMUSG00000124843.1"; transcript_id "ENSMUSG00000124843.1_tx_6"; exon_id "chr9_94450009_94450410_+"; exonnum "4"; txlen "828";
chr9	sragcm37_ss	exon	94450009	94450410	0.0056326502791879	+	.	gene_id "ENSMUSG00000124843.1"; transcript_id "ENSMUSG00000124843.1_tx_68"; exon_id "chr9_94450009_94450410_+"; exonnum "2"; txlen "558";
chr9	sragcm37_ss	exon	94450009	94450410	0.0171661722794298	+	.	gene_id "ENSMUSG00000124843.1"; transcript_id "ENSMUSG00000124843.1_tx_7"; exon_id "chr9_94450009_94450410_+"; exonnum "5"; txlen "984";
chr9	sragcm37_ss	exon	94450009	94450410	0.0142157364189028	+	.	gene_id "ENSMUSG00000124843.1"; transcript_id "ENSMUSG00000124843.1_tx_8"; exon_id "chr9_94450009_94450410_+"; exonnum "3"; txlen "692";
chr9	sragcm37_ss	exon	94450009	94450410	0.0142157364189028	+	.	gene_id "ENSMUSG00000124843.1"; transcript_id "ENSMUSG00000124843.1_tx_9"; exon_id "chr9_94450009_94450410_+"; exonnum "4"; txlen "806";
chr9	sragcm37_mid	exon	94458215	94458346	0.0246350742426899	+	.	gene_id "ENSMUSG00000124843.1"; transcript_id "ENSMUSG00000124843.1_tx_4"; exon_id "chr9_94458215_94458346_+"; exonnum "4"; txlen "751";
chr9	sragcm37_mid	exon	94462084	94462182	0.00487456548797425	+	.	gene_id "ENSMUSG00000124843.1"; transcript_id "ENSMUSG00000124843.1_tx_108"; exon_id "chr9_94462084_94462182_+"; exonnum "3"; txlen "1812";
chr9	sragcm37_mid	exon	94462084	94462182	0.00487456548797425	+	.	gene_id "ENSMUSG00000124843.1"; transcript_id "ENSMUSG00000124843.1_tx_109"; exon_id "chr9_94462084_94462182_+"; exonnum "3"; txlen "2012";
chr9	sragcm37_mid	exon	94462084	94462182	0.013956752549122	+	.	gene_id "ENSMUSG00000124843.1"; transcript_id "ENSMUSG00000124843.1_tx_11"; exon_id "chr9_94462084_94462182_+"; exonnum "1"; txlen "1359";
chr9	sragcm37_mid	exon	94462084	94462182	0.00487456548797425	+	.	gene_id "ENSMUSG00000124843.1"; transcript_id "ENSMUSG00000124843.1_tx_110"; exon_id "chr9_94462084_94462182_+"; exonnum "3"; txlen "2078";
chr9	sragcm37_mid	exon	94462084	94462182	0.00487456548797425	+	.	gene_id "ENSMUSG00000124843.1"; transcript_id "ENSMUSG00000124843.1_tx_111"; exon_id "chr9_94462084_94462182_+"; exonnum "3"; txlen "1582";
chr9	sragcm37_mid	exon	94462084	94462182	0.00487456548797425	+	.	gene_id "ENSMUSG00000124843.1"; transcript_id "ENSMUSG00000124843.1_tx_112"; exon_id "chr9_94462084_94462182_+"; exonnum "3"; txlen "1782";
chr9	sragcm37_mid	exon	94462084	94462182	0.00487456548797425	+	.	gene_id "ENSMUSG00000124843.1"; transcript_id "ENSMUSG00000124843.1_tx_113"; exon_id "chr9_94462084_94462182_+"; exonnum "3"; txlen "1878";
chr9	sragcm37_mid	exon	94462084	94462182	0.00487456548797425	+	.	gene_id "ENSMUSG00000124843.1"; transcript_id "ENSMUSG00000124843.1_tx_114"; exon_id "chr9_94462084_94462182_+"; exonnum "3"; txlen "1625";
chr9	sragcm37_mid	exon	94462084	94462182	0.00487456548797425	+	.	gene_id "ENSMUSG00000124843.1"; transcript_id "ENSMUSG00000124843.1_tx_115"; exon_id "chr9_94462084_94462182_+"; exonnum "3"; txlen "1425";
chr9	sragcm37_mid	exon	94462084	94462182	0.00487456548797425	+	.	gene_id "ENSMUSG00000124843.1"; transcript_id "ENSMUSG00000124843.1_tx_116"; exon_id "chr9_94462084_94462182_+"; exonnum "3"; txlen "1395";
chr9	sragcm37_mid	exon	94462084	94462182	0.00487456548797425	+	.	gene_id "ENSMUSG00000124843.1"; transcript_id "ENSMUSG00000124843.1_tx_117"; exon_id "chr9_94462084_94462182_+"; exonnum "3"; txlen "1195";
chr9	sragcm37_mid	exon	94462084	94462182	0.00487456548797425	+	.	gene_id "ENSMUSG00000124843.1"; transcript_id "ENSMUSG00000124843.1_tx_118"; exon_id "chr9_94462084_94462182_+"; exonnum "3"; txlen "1648";
chr9	sragcm37_mid	exon	94462084	94462182	0.00487456548797425	+	.	gene_id "ENSMUSG00000124843.1"; transcript_id "ENSMUSG00000124843.1_tx_119"; exon_id "chr9_94462084_94462182_+"; exonnum "3"; txlen "1491";
chr9	sragcm37_mid	exon	94462084	94462182	0.013956752549122	+	.	gene_id "ENSMUSG00000124843.1"; transcript_id "ENSMUSG00000124843.1_tx_12"; exon_id "chr9_94462084_94462182_+"; exonnum "1"; txlen "1199";
chr9	sragcm37_mid	exon	94462084	94462182	0.00487456548797425	+	.	gene_id "ENSMUSG00000124843.1"; transcript_id "ENSMUSG00000124843.1_tx_120"; exon_id "chr9_94462084_94462182_+"; exonnum "3"; txlen "1261";
chr9	sragcm37_mid	exon	94462084	94462182	0.013956752549122	+	.	gene_id "ENSMUSG00000124843.1"; transcript_id "ENSMUSG00000124843.1_tx_13"; exon_id "chr9_94462084_94462182_+"; exonnum "1"; txlen "1366";
chr9	sragcm37_mid	exon	94462084	94462182	0.013956752549122	+	.	gene_id "ENSMUSG00000124843.1"; transcript_id "ENSMUSG00000124843.1_tx_14"; exon_id "chr9_94462084_94462182_+"; exonnum "1"; txlen "1103";
chr9	sragcm37_mid	exon	94462084	94462182	0.00358043431638555	+	.	gene_id "ENSMUSG00000124843.1"; transcript_id "ENSMUSG00000124843.1_tx_143"; exon_id "chr9_94462084_94462182_+"; exonnum "3"; txlen "1848";
chr9	sragcm37_mid	exon	94462084	94462182	0.00358043431638555	+	.	gene_id "ENSMUSG00000124843.1"; transcript_id "ENSMUSG00000124843.1_tx_144"; exon_id "chr9_94462084_94462182_+"; exonnum "3"; txlen "1691";
chr9	sragcm37_mid	exon	94462084	94462182	0.00358043431638555	+	.	gene_id "ENSMUSG00000124843.1"; transcript_id "ENSMUSG00000124843.1_tx_145"; exon_id "chr9_94462084_94462182_+"; exonnum "3"; txlen "1461";
chr9	sragcm37_mid	exon	94462084	94462182	0.013956752549122	+	.	gene_id "ENSMUSG00000124843.1"; transcript_id "ENSMUSG00000124843.1_tx_15"; exon_id "chr9_94462084_94462182_+"; exonnum "1"; txlen "1206";
chr9	sragcm37_mid	exon	94462084	94462182	0.002950435860527	+	.	gene_id "ENSMUSG00000124843.1"; transcript_id "ENSMUSG00000124843.1_tx_152"; exon_id "chr9_94462084_94462182_+"; exonnum "7"; txlen "930";
chr9	sragcm37_mid	exon	94462084	94462182	0.002950435860527	+	.	gene_id "ENSMUSG00000124843.1"; transcript_id "ENSMUSG00000124843.1_tx_153"; exon_id "chr9_94462084_94462182_+"; exonnum "7"; txlen "952";
chr9	sragcm37_mid	exon	94462084	94462182	0.002950435860527	+	.	gene_id "ENSMUSG00000124843.1"; transcript_id "ENSMUSG00000124843.1_tx_154"; exon_id "chr9_94462084_94462182_+"; exonnum "5"; txlen "881";
chr9	sragcm37_mid	exon	94462084	94462182	0.002950435860527	+	.	gene_id "ENSMUSG00000124843.1"; transcript_id "ENSMUSG00000124843.1_tx_155"; exon_id "chr9_94462084_94462182_+"; exonnum "6"; txlen "835";
chr9	sragcm37_mid	exon	94462084	94462182	0.002950435860527	+	.	gene_id "ENSMUSG00000124843.1"; transcript_id "ENSMUSG00000124843.1_tx_156"; exon_id "chr9_94462084_94462182_+"; exonnum "5"; txlen "859";
chr9	sragcm37_mid	exon	94462084	94462182	0.013956752549122	+	.	gene_id "ENSMUSG00000124843.1"; transcript_id "ENSMUSG00000124843.1_tx_16"; exon_id "chr9_94462084_94462182_+"; exonnum "1"; txlen "1270";
chr9	sragcm37_mid	exon	94462084	94462182	0.00221851057986634	+	.	gene_id "ENSMUSG00000124843.1"; transcript_id "ENSMUSG00000124843.1_tx_163"; exon_id "chr9_94462084_94462182_+"; exonnum "2"; txlen "1705";
chr9	sragcm37_mid	exon	94462084	94462182	0.013956752549122	+	.	gene_id "ENSMUSG00000124843.1"; transcript_id "ENSMUSG00000124843.1_tx_17"; exon_id "chr9_94462084_94462182_+"; exonnum "1"; txlen "1110";
chr9	sragcm37_mid	exon	94462084	94462182	0.0542359045099787	+	.	gene_id "ENSMUSG00000124843.1"; transcript_id "ENSMUSG00000124843.1_tx_2"; exon_id "chr9_94462084_94462182_+"; exonnum "4"; txlen "725";
chr9	sragcm37_mid	exon	94462084	94462182	0.010672810772858	+	.	gene_id "ENSMUSG00000124843.1"; transcript_id "ENSMUSG00000124843.1_tx_27"; exon_id "chr9_94462084_94462182_+"; exonnum "1"; txlen "972";
chr9	sragcm37_mid	exon	94462084	94462182	0.010672810772858	+	.	gene_id "ENSMUSG00000124843.1"; transcript_id "ENSMUSG00000124843.1_tx_28"; exon_id "chr9_94462084_94462182_+"; exonnum "1"; txlen "979";
chr9	sragcm37_mid	exon	94462084	94462182	0.010672810772858	+	.	gene_id "ENSMUSG00000124843.1"; transcript_id "ENSMUSG00000124843.1_tx_29"; exon_id "chr9_94462084_94462182_+"; exonnum "1"; txlen "883";
chr9	sragcm37_mid	exon	94462084	94462182	0.0246350742426899	+	.	gene_id "ENSMUSG00000124843.1"; transcript_id "ENSMUSG00000124843.1_tx_4"; exon_id "chr9_94462084_94462182_+"; exonnum "5"; txlen "751";
chr9	sragcm37_mid	exon	94462084	94462182	0.00921914870687916	+	.	gene_id "ENSMUSG00000124843.1"; transcript_id "ENSMUSG00000124843.1_tx_40"; exon_id "chr9_94462084_94462182_+"; exonnum "2"; txlen "1698";
chr9	sragcm37_mid	exon	94462084	94462182	0.00921914870687916	+	.	gene_id "ENSMUSG00000124843.1"; transcript_id "ENSMUSG00000124843.1_tx_41"; exon_id "chr9_94462084_94462182_+"; exonnum "2"; txlen "1468";
chr9	sragcm37_mid	exon	94462084	94462182	0.00921914870687916	+	.	gene_id "ENSMUSG00000124843.1"; transcript_id "ENSMUSG00000124843.1_tx_42"; exon_id "chr9_94462084_94462182_+"; exonnum "2"; txlen "1311";
chr9	sragcm37_mid	exon	94462084	94462182	0.00921914870687916	+	.	gene_id "ENSMUSG00000124843.1"; transcript_id "ENSMUSG00000124843.1_tx_43"; exon_id "chr9_94462084_94462182_+"; exonnum "2"; txlen "1081";
chr9	sragcm37_mid	exon	94462084	94462182	0.006538448422874	+	.	gene_id "ENSMUSG00000124843.1"; transcript_id "ENSMUSG00000124843.1_tx_50"; exon_id "chr9_94462084_94462182_+"; exonnum "2"; txlen "1764";
chr9	sragcm37_mid	exon	94462084	94462182	0.006538448422874	+	.	gene_id "ENSMUSG00000124843.1"; transcript_id "ENSMUSG00000124843.1_tx_51"; exon_id "chr9_94462084_94462182_+"; exonnum "2"; txlen "1534";
chr9	sragcm37_mid	exon	94462084	94462182	0.006538448422874	+	.	gene_id "ENSMUSG00000124843.1"; transcript_id "ENSMUSG00000124843.1_tx_52"; exon_id "chr9_94462084_94462182_+"; exonnum "2"; txlen "1377";
chr9	sragcm37_mid	exon	94462084	94462182	0.006538448422874	+	.	gene_id "ENSMUSG00000124843.1"; transcript_id "ENSMUSG00000124843.1_tx_53"; exon_id "chr9_94462084_94462182_+"; exonnum "2"; txlen "1147";
chr9	sragcm37_mid	exon	94462084	94462182	0.00590087172105399	+	.	gene_id "ENSMUSG00000124843.1"; transcript_id "ENSMUSG00000124843.1_tx_58"; exon_id "chr9_94462084_94462182_+"; exonnum "5"; txlen "660";
chr9	sragcm37_mid	exon	94462084	94462182	0.00590087172105399	+	.	gene_id "ENSMUSG00000124843.1"; transcript_id "ENSMUSG00000124843.1_tx_59"; exon_id "chr9_94462084_94462182_+"; exonnum "5"; txlen "682";
chr9	sragcm37_mid	exon	94462084	94462182	0.00590087172105399	+	.	gene_id "ENSMUSG00000124843.1"; transcript_id "ENSMUSG00000124843.1_tx_60"; exon_id "chr9_94462084_94462182_+"; exonnum "3"; txlen "611";
chr9	sragcm37_mid	exon	94462084	94462182	0.00590087172105399	+	.	gene_id "ENSMUSG00000124843.1"; transcript_id "ENSMUSG00000124843.1_tx_61"; exon_id "chr9_94462084_94462182_+"; exonnum "3"; txlen "589";
chr9	sragcm37_mid	exon	94462084	94462182	0.00590087172105399	+	.	gene_id "ENSMUSG00000124843.1"; transcript_id "ENSMUSG00000124843.1_tx_62"; exon_id "chr9_94462084_94462182_+"; exonnum "4"; txlen "565";
chr9	sragcm37_mid	exon	94462084	94462182	0.00590087172105399	+	.	gene_id "ENSMUSG00000124843.1"; transcript_id "ENSMUSG00000124843.1_tx_63"; exon_id "chr9_94462084_94462182_+"; exonnum "4"; txlen "587";
chr9	sragcm37_mid	exon	94462084	94462182	0.00561406901459636	+	.	gene_id "ENSMUSG00000124843.1"; transcript_id "ENSMUSG00000124843.1_tx_69"; exon_id "chr9_94462084_94462182_+"; exonnum "2"; txlen "1898";
chr9	sragcm37_mid	exon	94462084	94462182	0.00561406901459636	+	.	gene_id "ENSMUSG00000124843.1"; transcript_id "ENSMUSG00000124843.1_tx_70"; exon_id "chr9_94462084_94462182_+"; exonnum "2"; txlen "1964";
chr9	sragcm37_mid	exon	94462084	94462182	0.00561406901459636	+	.	gene_id "ENSMUSG00000124843.1"; transcript_id "ENSMUSG00000124843.1_tx_71"; exon_id "chr9_94462084_94462182_+"; exonnum "2"; txlen "1668";
chr9	sragcm37_mid	exon	94462084	94462182	0.00561406901459636	+	.	gene_id "ENSMUSG00000124843.1"; transcript_id "ENSMUSG00000124843.1_tx_72"; exon_id "chr9_94462084_94462182_+"; exonnum "2"; txlen "1511";
chr9	sragcm37_mid	exon	94462084	94462182	0.00561406901459636	+	.	gene_id "ENSMUSG00000124843.1"; transcript_id "ENSMUSG00000124843.1_tx_73"; exon_id "chr9_94462084_94462182_+"; exonnum "2"; txlen "1734";
chr9	sragcm37_mid	exon	94462084	94462182	0.00561406901459636	+	.	gene_id "ENSMUSG00000124843.1"; transcript_id "ENSMUSG00000124843.1_tx_74"; exon_id "chr9_94462084_94462182_+"; exonnum "2"; txlen "1281";
chr9	sragcm37_mid	exon	94462084	94462182	0.00561406901459636	+	.	gene_id "ENSMUSG00000124843.1"; transcript_id "ENSMUSG00000124843.1_tx_75"; exon_id "chr9_94462084_94462182_+"; exonnum "2"; txlen "1577";
chr9	sragcm37_mid	exon	94462084	94462182	0.00561406901459636	+	.	gene_id "ENSMUSG00000124843.1"; transcript_id "ENSMUSG00000124843.1_tx_76"; exon_id "chr9_94462084_94462182_+"; exonnum "2"; txlen "1347";
chr9	sragcm37_mid	exon	94463818	94464017	0.00487456548797425	+	.	gene_id "ENSMUSG00000124843.1"; transcript_id "ENSMUSG00000124843.1_tx_109"; exon_id "chr9_94463818_94464017_+"; exonnum "4"; txlen "2012";
chr9	sragcm37_mid	exon	94463818	94464017	0.00487456548797425	+	.	gene_id "ENSMUSG00000124843.1"; transcript_id "ENSMUSG00000124843.1_tx_110"; exon_id "chr9_94463818_94464017_+"; exonnum "4"; txlen "2078";
chr9	sragcm37_mid	exon	94463818	94464017	0.00487456548797425	+	.	gene_id "ENSMUSG00000124843.1"; transcript_id "ENSMUSG00000124843.1_tx_112"; exon_id "chr9_94463818_94464017_+"; exonnum "4"; txlen "1782";
chr9	sragcm37_mid	exon	94463818	94464017	0.00487456548797425	+	.	gene_id "ENSMUSG00000124843.1"; transcript_id "ENSMUSG00000124843.1_tx_114"; exon_id "chr9_94463818_94464017_+"; exonnum "4"; txlen "1625";
chr9	sragcm37_mid	exon	94463818	94464017	0.00487456548797425	+	.	gene_id "ENSMUSG00000124843.1"; transcript_id "ENSMUSG00000124843.1_tx_116"; exon_id "chr9_94463818_94464017_+"; exonnum "4"; txlen "1395";
chr9	sragcm37_mid	exon	94463818	94464017	0.00358043431638555	+	.	gene_id "ENSMUSG00000124843.1"; transcript_id "ENSMUSG00000124843.1_tx_143"; exon_id "chr9_94463818_94464017_+"; exonnum "4"; txlen "1848";
chr9	sragcm37_mid	exon	94463818	94464017	0.00358043431638555	+	.	gene_id "ENSMUSG00000124843.1"; transcript_id "ENSMUSG00000124843.1_tx_144"; exon_id "chr9_94463818_94464017_+"; exonnum "4"; txlen "1691";
chr9	sragcm37_mid	exon	94463818	94464017	0.00358043431638555	+	.	gene_id "ENSMUSG00000124843.1"; transcript_id "ENSMUSG00000124843.1_tx_145"; exon_id "chr9_94463818_94464017_+"; exonnum "4"; txlen "1461";
chr9	sragcm37_mid	exon	94463818	94464017	0.002950435860527	+	.	gene_id "ENSMUSG00000124843.1"; transcript_id "ENSMUSG00000124843.1_tx_152"; exon_id "chr9_94463818_94464017_+"; exonnum "8"; txlen "930";
chr9	sragcm37_mid	exon	94463818	94464017	0.002950435860527	+	.	gene_id "ENSMUSG00000124843.1"; transcript_id "ENSMUSG00000124843.1_tx_153"; exon_id "chr9_94463818_94464017_+"; exonnum "8"; txlen "952";
chr9	sragcm37_mid	exon	94463818	94464017	0.002950435860527	+	.	gene_id "ENSMUSG00000124843.1"; transcript_id "ENSMUSG00000124843.1_tx_154"; exon_id "chr9_94463818_94464017_+"; exonnum "6"; txlen "881";
chr9	sragcm37_mid	exon	94463818	94464017	0.002950435860527	+	.	gene_id "ENSMUSG00000124843.1"; transcript_id "ENSMUSG00000124843.1_tx_155"; exon_id "chr9_94463818_94464017_+"; exonnum "7"; txlen "835";
chr9	sragcm37_mid	exon	94463818	94464017	0.002950435860527	+	.	gene_id "ENSMUSG00000124843.1"; transcript_id "ENSMUSG00000124843.1_tx_156"; exon_id "chr9_94463818_94464017_+"; exonnum "6"; txlen "859";
chr9	sragcm37_mid	exon	94463818	94464017	0.0542359045099787	+	.	gene_id "ENSMUSG00000124843.1"; transcript_id "ENSMUSG00000124843.1_tx_2"; exon_id "chr9_94463818_94464017_+"; exonnum "5"; txlen "725";
chr9	sragcm37_mid	exon	94463818	94464017	0.0246350742426899	+	.	gene_id "ENSMUSG00000124843.1"; transcript_id "ENSMUSG00000124843.1_tx_4"; exon_id "chr9_94463818_94464017_+"; exonnum "6"; txlen "751";
chr9	sragcm37_mid	exon	94463818	94464017	0.00590087172105399	+	.	gene_id "ENSMUSG00000124843.1"; transcript_id "ENSMUSG00000124843.1_tx_58"; exon_id "chr9_94463818_94464017_+"; exonnum "6"; txlen "660";
chr9	sragcm37_mid	exon	94463818	94464017	0.00590087172105399	+	.	gene_id "ENSMUSG00000124843.1"; transcript_id "ENSMUSG00000124843.1_tx_59"; exon_id "chr9_94463818_94464017_+"; exonnum "6"; txlen "682";
chr9	sragcm37_mid	exon	94463818	94464017	0.00590087172105399	+	.	gene_id "ENSMUSG00000124843.1"; transcript_id "ENSMUSG00000124843.1_tx_60"; exon_id "chr9_94463818_94464017_+"; exonnum "4"; txlen "611";
chr9	sragcm37_mid	exon	94463818	94464017	0.00590087172105399	+	.	gene_id "ENSMUSG00000124843.1"; transcript_id "ENSMUSG00000124843.1_tx_61"; exon_id "chr9_94463818_94464017_+"; exonnum "4"; txlen "589";
chr9	sragcm37_mid	exon	94463818	94464017	0.00590087172105399	+	.	gene_id "ENSMUSG00000124843.1"; transcript_id "ENSMUSG00000124843.1_tx_62"; exon_id "chr9_94463818_94464017_+"; exonnum "5"; txlen "565";
chr9	sragcm37_mid	exon	94463818	94464017	0.00590087172105399	+	.	gene_id "ENSMUSG00000124843.1"; transcript_id "ENSMUSG00000124843.1_tx_63"; exon_id "chr9_94463818_94464017_+"; exonnum "5"; txlen "587";
chr9	sragcm37_mid	exon	94463818	94464017	0.00561406901459636	+	.	gene_id "ENSMUSG00000124843.1"; transcript_id "ENSMUSG00000124843.1_tx_69"; exon_id "chr9_94463818_94464017_+"; exonnum "3"; txlen "1898";
chr9	sragcm37_mid	exon	94463818	94464017	0.00561406901459636	+	.	gene_id "ENSMUSG00000124843.1"; transcript_id "ENSMUSG00000124843.1_tx_70"; exon_id "chr9_94463818_94464017_+"; exonnum "3"; txlen "1964";
chr9	sragcm37_mid	exon	94463818	94464017	0.00561406901459636	+	.	gene_id "ENSMUSG00000124843.1"; transcript_id "ENSMUSG00000124843.1_tx_71"; exon_id "chr9_94463818_94464017_+"; exonnum "3"; txlen "1668";
chr9	sragcm37_mid	exon	94463818	94464017	0.00561406901459636	+	.	gene_id "ENSMUSG00000124843.1"; transcript_id "ENSMUSG00000124843.1_tx_72"; exon_id "chr9_94463818_94464017_+"; exonnum "3"; txlen "1511";
chr9	sragcm37_mid	exon	94463818	94464017	0.00561406901459636	+	.	gene_id "ENSMUSG00000124843.1"; transcript_id "ENSMUSG00000124843.1_tx_73"; exon_id "chr9_94463818_94464017_+"; exonnum "3"; txlen "1734";
chr9	sragcm37_mid	exon	94463818	94464017	0.00561406901459636	+	.	gene_id "ENSMUSG00000124843.1"; transcript_id "ENSMUSG00000124843.1_tx_74"; exon_id "chr9_94463818_94464017_+"; exonnum "3"; txlen "1281";
chr9	sragcm37_mid	exon	94463818	94464017	0.00561406901459636	+	.	gene_id "ENSMUSG00000124843.1"; transcript_id "ENSMUSG00000124843.1_tx_75"; exon_id "chr9_94463818_94464017_+"; exonnum "3"; txlen "1577";
chr9	sragcm37_mid	exon	94463818	94464017	0.00561406901459636	+	.	gene_id "ENSMUSG00000124843.1"; transcript_id "ENSMUSG00000124843.1_tx_76"; exon_id "chr9_94463818_94464017_+"; exonnum "3"; txlen "1347";
chr9	sragcm37_mid	exon	94466054	94466233	0.00492591266439601	+	.	gene_id "ENSMUSG00000124843.1"; transcript_id "ENSMUSG00000124843.1_tx_100"; exon_id "chr9_94466054_94466233_+"; exonnum "5"; txlen "1521";
chr9	sragcm37_mid	exon	94466054	94466233	0.00492591266439601	+	.	gene_id "ENSMUSG00000124843.1"; transcript_id "ENSMUSG00000124843.1_tx_101"; exon_id "chr9_94466054_94466233_+"; exonnum "6"; txlen "1419";
chr9	sragcm37_mid	exon	94466054	94466233	0.00492591266439601	+	.	gene_id "ENSMUSG00000124843.1"; transcript_id "ENSMUSG00000124843.1_tx_102"; exon_id "chr9_94466054_94466233_+"; exonnum "6"; txlen "1323";
chr9	sragcm37_mid	exon	94466054	94466233	0.00492591266439601	+	.	gene_id "ENSMUSG00000124843.1"; transcript_id "ENSMUSG00000124843.1_tx_103"; exon_id "chr9_94466054_94466233_+"; exonnum "5"; txlen "1390";
chr9	sragcm37_mid	exon	94466054	94466233	0.00492591266439601	+	.	gene_id "ENSMUSG00000124843.1"; transcript_id "ENSMUSG00000124843.1_tx_104"; exon_id "chr9_94466054_94466233_+"; exonnum "5"; txlen "1287";
chr9	sragcm37_mid	exon	94466054	94466233	0.00492591266439601	+	.	gene_id "ENSMUSG00000124843.1"; transcript_id "ENSMUSG00000124843.1_tx_105"; exon_id "chr9_94466054_94466233_+"; exonnum "5"; txlen "1294";
chr9	sragcm37_mid	exon	94466054	94466233	0.00487456548797425	+	.	gene_id "ENSMUSG00000124843.1"; transcript_id "ENSMUSG00000124843.1_tx_108"; exon_id "chr9_94466054_94466233_+"; exonnum "4"; txlen "1812";
chr9	sragcm37_mid	exon	94466054	94466233	0.00487456548797425	+	.	gene_id "ENSMUSG00000124843.1"; transcript_id "ENSMUSG00000124843.1_tx_109"; exon_id "chr9_94466054_94466233_+"; exonnum "5"; txlen "2012";
chr9	sragcm37_mid	exon	94466054	94466233	0.013956752549122	+	.	gene_id "ENSMUSG00000124843.1"; transcript_id "ENSMUSG00000124843.1_tx_11"; exon_id "chr9_94466054_94466233_+"; exonnum "2"; txlen "1359";
chr9	sragcm37_mid	exon	94466054	94466233	0.00487456548797425	+	.	gene_id "ENSMUSG00000124843.1"; transcript_id "ENSMUSG00000124843.1_tx_110"; exon_id "chr9_94466054_94466233_+"; exonnum "5"; txlen "2078";
chr9	sragcm37_mid	exon	94466054	94466233	0.00487456548797425	+	.	gene_id "ENSMUSG00000124843.1"; transcript_id "ENSMUSG00000124843.1_tx_111"; exon_id "chr9_94466054_94466233_+"; exonnum "4"; txlen "1582";
chr9	sragcm37_mid	exon	94466054	94466233	0.00487456548797425	+	.	gene_id "ENSMUSG00000124843.1"; transcript_id "ENSMUSG00000124843.1_tx_112"; exon_id "chr9_94466054_94466233_+"; exonnum "5"; txlen "1782";
chr9	sragcm37_mid	exon	94466054	94466233	0.00487456548797425	+	.	gene_id "ENSMUSG00000124843.1"; transcript_id "ENSMUSG00000124843.1_tx_113"; exon_id "chr9_94466054_94466233_+"; exonnum "4"; txlen "1878";
chr9	sragcm37_mid	exon	94466054	94466233	0.00487456548797425	+	.	gene_id "ENSMUSG00000124843.1"; transcript_id "ENSMUSG00000124843.1_tx_114"; exon_id "chr9_94466054_94466233_+"; exonnum "5"; txlen "1625";
chr9	sragcm37_mid	exon	94466054	94466233	0.00487456548797425	+	.	gene_id "ENSMUSG00000124843.1"; transcript_id "ENSMUSG00000124843.1_tx_115"; exon_id "chr9_94466054_94466233_+"; exonnum "4"; txlen "1425";
chr9	sragcm37_mid	exon	94466054	94466233	0.00487456548797425	+	.	gene_id "ENSMUSG00000124843.1"; transcript_id "ENSMUSG00000124843.1_tx_116"; exon_id "chr9_94466054_94466233_+"; exonnum "5"; txlen "1395";
chr9	sragcm37_mid	exon	94466054	94466233	0.00487456548797425	+	.	gene_id "ENSMUSG00000124843.1"; transcript_id "ENSMUSG00000124843.1_tx_117"; exon_id "chr9_94466054_94466233_+"; exonnum "4"; txlen "1195";
chr9	sragcm37_mid	exon	94466054	94466233	0.00487456548797425	+	.	gene_id "ENSMUSG00000124843.1"; transcript_id "ENSMUSG00000124843.1_tx_118"; exon_id "chr9_94466054_94466233_+"; exonnum "4"; txlen "1648";
chr9	sragcm37_mid	exon	94466054	94466233	0.00487456548797425	+	.	gene_id "ENSMUSG00000124843.1"; transcript_id "ENSMUSG00000124843.1_tx_119"; exon_id "chr9_94466054_94466233_+"; exonnum "4"; txlen "1491";
chr9	sragcm37_mid	exon	94466054	94466233	0.013956752549122	+	.	gene_id "ENSMUSG00000124843.1"; transcript_id "ENSMUSG00000124843.1_tx_12"; exon_id "chr9_94466054_94466233_+"; exonnum "2"; txlen "1199";
chr9	sragcm37_mid	exon	94466054	94466233	0.00487456548797425	+	.	gene_id "ENSMUSG00000124843.1"; transcript_id "ENSMUSG00000124843.1_tx_120"; exon_id "chr9_94466054_94466233_+"; exonnum "4"; txlen "1261";
chr9	sragcm37_mid	exon	94466054	94466233	0.00410492722033001	+	.	gene_id "ENSMUSG00000124843.1"; transcript_id "ENSMUSG00000124843.1_tx_126"; exon_id "chr9_94466054_94466233_+"; exonnum "4"; txlen "1452";
chr9	sragcm37_mid	exon	94466054	94466233	0.00410492722033001	+	.	gene_id "ENSMUSG00000124843.1"; transcript_id "ENSMUSG00000124843.1_tx_127"; exon_id "chr9_94466054_94466233_+"; exonnum "4"; txlen "1548";
chr9	sragcm37_mid	exon	94466054	94466233	0.00410492722033001	+	.	gene_id "ENSMUSG00000124843.1"; transcript_id "ENSMUSG00000124843.1_tx_128"; exon_id "chr9_94466054_94466233_+"; exonnum "4"; txlen "1388";
chr9	sragcm37_mid	exon	94466054	94466233	0.00410492722033001	+	.	gene_id "ENSMUSG00000124843.1"; transcript_id "ENSMUSG00000124843.1_tx_129"; exon_id "chr9_94466054_94466233_+"; exonnum "5"; txlen "1704";
chr9	sragcm37_mid	exon	94466054	94466233	0.013956752549122	+	.	gene_id "ENSMUSG00000124843.1"; transcript_id "ENSMUSG00000124843.1_tx_13"; exon_id "chr9_94466054_94466233_+"; exonnum "2"; txlen "1366";
chr9	sragcm37_mid	exon	94466054	94466233	0.00410492722033001	+	.	gene_id "ENSMUSG00000124843.1"; transcript_id "ENSMUSG00000124843.1_tx_130"; exon_id "chr9_94466054_94466233_+"; exonnum "4"; txlen "1161";
chr9	sragcm37_mid	exon	94466054	94466233	0.00410492722033001	+	.	gene_id "ENSMUSG00000124843.1"; transcript_id "ENSMUSG00000124843.1_tx_131"; exon_id "chr9_94466054_94466233_+"; exonnum "5"; txlen "1608";
chr9	sragcm37_mid	exon	94466054	94466233	0.00410492722033001	+	.	gene_id "ENSMUSG00000124843.1"; transcript_id "ENSMUSG00000124843.1_tx_132"; exon_id "chr9_94466054_94466233_+"; exonnum "5"; txlen "1544";
chr9	sragcm37_mid	exon	94466054	94466233	0.00410492722033001	+	.	gene_id "ENSMUSG00000124843.1"; transcript_id "ENSMUSG00000124843.1_tx_133"; exon_id "chr9_94466054_94466233_+"; exonnum "4"; txlen "1555";
chr9	sragcm37_mid	exon	94466054	94466233	0.00410492722033001	+	.	gene_id "ENSMUSG00000124843.1"; transcript_id "ENSMUSG00000124843.1_tx_134"; exon_id "chr9_94466054_94466233_+"; exonnum "4"; txlen "1292";
chr9	sragcm37_mid	exon	94466054	94466233	0.00410492722033001	+	.	gene_id "ENSMUSG00000124843.1"; transcript_id "ENSMUSG00000124843.1_tx_135"; exon_id "chr9_94466054_94466233_+"; exonnum "4"; txlen "1395";
chr9	sragcm37_mid	exon	94466054	94466233	0.00410492722033001	+	.	gene_id "ENSMUSG00000124843.1"; transcript_id "ENSMUSG00000124843.1_tx_136"; exon_id "chr9_94466054_94466233_+"; exonnum "4"; txlen "1459";
chr9	sragcm37_mid	exon	94466054	94466233	0.00410492722033001	+	.	gene_id "ENSMUSG00000124843.1"; transcript_id "ENSMUSG00000124843.1_tx_137"; exon_id "chr9_94466054_94466233_+"; exonnum "4"; txlen "1299";
chr9	sragcm37_mid	exon	94466054	94466233	0.00410492722033001	+	.	gene_id "ENSMUSG00000124843.1"; transcript_id "ENSMUSG00000124843.1_tx_138"; exon_id "chr9_94466054_94466233_+"; exonnum "4"; txlen "1168";
chr9	sragcm37_mid	exon	94466054	94466233	0.00410492722033001	+	.	gene_id "ENSMUSG00000124843.1"; transcript_id "ENSMUSG00000124843.1_tx_139"; exon_id "chr9_94466054_94466233_+"; exonnum "4"; txlen "1065";
chr9	sragcm37_mid	exon	94466054	94466233	0.013956752549122	+	.	gene_id "ENSMUSG00000124843.1"; transcript_id "ENSMUSG00000124843.1_tx_14"; exon_id "chr9_94466054_94466233_+"; exonnum "2"; txlen "1103";
chr9	sragcm37_mid	exon	94466054	94466233	0.00363076084944898	+	.	gene_id "ENSMUSG00000124843.1"; transcript_id "ENSMUSG00000124843.1_tx_140"; exon_id "chr9_94466054_94466233_+"; exonnum "3"; txlen "1713";
chr9	sragcm37_mid	exon	94466054	94466233	0.00363076084944898	+	.	gene_id "ENSMUSG00000124843.1"; transcript_id "ENSMUSG00000124843.1_tx_141"; exon_id "chr9_94466054_94466233_+"; exonnum "3"; txlen "1483";
chr9	sragcm37_mid	exon	94466054	94466233	0.00363076084944898	+	.	gene_id "ENSMUSG00000124843.1"; transcript_id "ENSMUSG00000124843.1_tx_142"; exon_id "chr9_94466054_94466233_+"; exonnum "3"; txlen "1326";
chr9	sragcm37_mid	exon	94466054	94466233	0.00358043431638555	+	.	gene_id "ENSMUSG00000124843.1"; transcript_id "ENSMUSG00000124843.1_tx_143"; exon_id "chr9_94466054_94466233_+"; exonnum "5"; txlen "1848";
chr9	sragcm37_mid	exon	94466054	94466233	0.00358043431638555	+	.	gene_id "ENSMUSG00000124843.1"; transcript_id "ENSMUSG00000124843.1_tx_144"; exon_id "chr9_94466054_94466233_+"; exonnum "5"; txlen "1691";
chr9	sragcm37_mid	exon	94466054	94466233	0.00358043431638555	+	.	gene_id "ENSMUSG00000124843.1"; transcript_id "ENSMUSG00000124843.1_tx_145"; exon_id "chr9_94466054_94466233_+"; exonnum "5"; txlen "1461";
chr9	sragcm37_mid	exon	94466054	94466233	0.00298369526365463	+	.	gene_id "ENSMUSG00000124843.1"; transcript_id "ENSMUSG00000124843.1_tx_147"; exon_id "chr9_94466054_94466233_+"; exonnum "3"; txlen "1779";
chr9	sragcm37_mid	exon	94466054	94466233	0.00298369526365463	+	.	gene_id "ENSMUSG00000124843.1"; transcript_id "ENSMUSG00000124843.1_tx_148"; exon_id "chr9_94466054_94466233_+"; exonnum "3"; txlen "1549";
chr9	sragcm37_mid	exon	94466054	94466233	0.00298369526365463	+	.	gene_id "ENSMUSG00000124843.1"; transcript_id "ENSMUSG00000124843.1_tx_149"; exon_id "chr9_94466054_94466233_+"; exonnum "3"; txlen "1096";
chr9	sragcm37_mid	exon	94466054	94466233	0.013956752549122	+	.	gene_id "ENSMUSG00000124843.1"; transcript_id "ENSMUSG00000124843.1_tx_15"; exon_id "chr9_94466054_94466233_+"; exonnum "2"; txlen "1206";
chr9	sragcm37_mid	exon	94466054	94466233	0.00298369526365463	+	.	gene_id "ENSMUSG00000124843.1"; transcript_id "ENSMUSG00000124843.1_tx_150"; exon_id "chr9_94466054_94466233_+"; exonnum "3"; txlen "1392";
chr9	sragcm37_mid	exon	94466054	94466233	0.00298369526365463	+	.	gene_id "ENSMUSG00000124843.1"; transcript_id "ENSMUSG00000124843.1_tx_151"; exon_id "chr9_94466054_94466233_+"; exonnum "3"; txlen "1162";
chr9	sragcm37_mid	exon	94466054	94466233	0.013956752549122	+	.	gene_id "ENSMUSG00000124843.1"; transcript_id "ENSMUSG00000124843.1_tx_16"; exon_id "chr9_94466054_94466233_+"; exonnum "2"; txlen "1270";
chr9	sragcm37_mid	exon	94466054	94466233	0.00221851057986634	+	.	gene_id "ENSMUSG00000124843.1"; transcript_id "ENSMUSG00000124843.1_tx_163"; exon_id "chr9_94466054_94466233_+"; exonnum "3"; txlen "1705";
chr9	sragcm37_mid	exon	94466054	94466233	0.013956752549122	+	.	gene_id "ENSMUSG00000124843.1"; transcript_id "ENSMUSG00000124843.1_tx_17"; exon_id "chr9_94466054_94466233_+"; exonnum "2"; txlen "1110";
chr9	sragcm37_mid	exon	94466054	94466233	0.010672810772858	+	.	gene_id "ENSMUSG00000124843.1"; transcript_id "ENSMUSG00000124843.1_tx_27"; exon_id "chr9_94466054_94466233_+"; exonnum "2"; txlen "972";
chr9	sragcm37_mid	exon	94466054	94466233	0.010672810772858	+	.	gene_id "ENSMUSG00000124843.1"; transcript_id "ENSMUSG00000124843.1_tx_28"; exon_id "chr9_94466054_94466233_+"; exonnum "2"; txlen "979";
chr9	sragcm37_mid	exon	94466054	94466233	0.010672810772858	+	.	gene_id "ENSMUSG00000124843.1"; transcript_id "ENSMUSG00000124843.1_tx_29"; exon_id "chr9_94466054_94466233_+"; exonnum "2"; txlen "883";
chr9	sragcm37_mid	exon	94466054	94466233	0.00921914870687916	+	.	gene_id "ENSMUSG00000124843.1"; transcript_id "ENSMUSG00000124843.1_tx_40"; exon_id "chr9_94466054_94466233_+"; exonnum "3"; txlen "1698";
chr9	sragcm37_mid	exon	94466054	94466233	0.00921914870687916	+	.	gene_id "ENSMUSG00000124843.1"; transcript_id "ENSMUSG00000124843.1_tx_41"; exon_id "chr9_94466054_94466233_+"; exonnum "3"; txlen "1468";
chr9	sragcm37_mid	exon	94466054	94466233	0.00921914870687916	+	.	gene_id "ENSMUSG00000124843.1"; transcript_id "ENSMUSG00000124843.1_tx_42"; exon_id "chr9_94466054_94466233_+"; exonnum "3"; txlen "1311";
chr9	sragcm37_mid	exon	94466054	94466233	0.00921914870687916	+	.	gene_id "ENSMUSG00000124843.1"; transcript_id "ENSMUSG00000124843.1_tx_43"; exon_id "chr9_94466054_94466233_+"; exonnum "3"; txlen "1081";
chr9	sragcm37_mid	exon	94466054	94466233	0.006538448422874	+	.	gene_id "ENSMUSG00000124843.1"; transcript_id "ENSMUSG00000124843.1_tx_50"; exon_id "chr9_94466054_94466233_+"; exonnum "3"; txlen "1764";
chr9	sragcm37_mid	exon	94466054	94466233	0.006538448422874	+	.	gene_id "ENSMUSG00000124843.1"; transcript_id "ENSMUSG00000124843.1_tx_51"; exon_id "chr9_94466054_94466233_+"; exonnum "3"; txlen "1534";
chr9	sragcm37_mid	exon	94466054	94466233	0.006538448422874	+	.	gene_id "ENSMUSG00000124843.1"; transcript_id "ENSMUSG00000124843.1_tx_52"; exon_id "chr9_94466054_94466233_+"; exonnum "3"; txlen "1377";
chr9	sragcm37_mid	exon	94466054	94466233	0.006538448422874	+	.	gene_id "ENSMUSG00000124843.1"; transcript_id "ENSMUSG00000124843.1_tx_53"; exon_id "chr9_94466054_94466233_+"; exonnum "3"; txlen "1147";
chr9	sragcm37_mid	exon	94466054	94466233	0.00561406901459636	+	.	gene_id "ENSMUSG00000124843.1"; transcript_id "ENSMUSG00000124843.1_tx_69"; exon_id "chr9_94466054_94466233_+"; exonnum "4"; txlen "1898";
chr9	sragcm37_mid	exon	94466054	94466233	0.00561406901459636	+	.	gene_id "ENSMUSG00000124843.1"; transcript_id "ENSMUSG00000124843.1_tx_70"; exon_id "chr9_94466054_94466233_+"; exonnum "4"; txlen "1964";
chr9	sragcm37_mid	exon	94466054	94466233	0.00561406901459636	+	.	gene_id "ENSMUSG00000124843.1"; transcript_id "ENSMUSG00000124843.1_tx_71"; exon_id "chr9_94466054_94466233_+"; exonnum "4"; txlen "1668";
chr9	sragcm37_mid	exon	94466054	94466233	0.00561406901459636	+	.	gene_id "ENSMUSG00000124843.1"; transcript_id "ENSMUSG00000124843.1_tx_72"; exon_id "chr9_94466054_94466233_+"; exonnum "4"; txlen "1511";
chr9	sragcm37_mid	exon	94466054	94466233	0.00561406901459636	+	.	gene_id "ENSMUSG00000124843.1"; transcript_id "ENSMUSG00000124843.1_tx_73"; exon_id "chr9_94466054_94466233_+"; exonnum "4"; txlen "1734";
chr9	sragcm37_mid	exon	94466054	94466233	0.00561406901459636	+	.	gene_id "ENSMUSG00000124843.1"; transcript_id "ENSMUSG00000124843.1_tx_74"; exon_id "chr9_94466054_94466233_+"; exonnum "4"; txlen "1281";
chr9	sragcm37_mid	exon	94466054	94466233	0.00561406901459636	+	.	gene_id "ENSMUSG00000124843.1"; transcript_id "ENSMUSG00000124843.1_tx_75"; exon_id "chr9_94466054_94466233_+"; exonnum "4"; txlen "1577";
chr9	sragcm37_mid	exon	94466054	94466233	0.00561406901459636	+	.	gene_id "ENSMUSG00000124843.1"; transcript_id "ENSMUSG00000124843.1_tx_76"; exon_id "chr9_94466054_94466233_+"; exonnum "4"; txlen "1347";
chr9	sragcm37_mid	exon	94466054	94466233	0.00492591266439601	+	.	gene_id "ENSMUSG00000124843.1"; transcript_id "ENSMUSG00000124843.1_tx_82"; exon_id "chr9_94466054_94466233_+"; exonnum "6"; txlen "1799";
chr9	sragcm37_mid	exon	94466054	94466233	0.00492591266439601	+	.	gene_id "ENSMUSG00000124843.1"; transcript_id "ENSMUSG00000124843.1_tx_83"; exon_id "chr9_94466054_94466233_+"; exonnum "5"; txlen "1770";
chr9	sragcm37_mid	exon	94466054	94466233	0.00492591266439601	+	.	gene_id "ENSMUSG00000124843.1"; transcript_id "ENSMUSG00000124843.1_tx_84"; exon_id "chr9_94466054_94466233_+"; exonnum "6"; txlen "1639";
chr9	sragcm37_mid	exon	94466054	94466233	0.00492591266439601	+	.	gene_id "ENSMUSG00000124843.1"; transcript_id "ENSMUSG00000124843.1_tx_85"; exon_id "chr9_94466054_94466233_+"; exonnum "6"; txlen "1806";
chr9	sragcm37_mid	exon	94466054	94466233	0.00492591266439601	+	.	gene_id "ENSMUSG00000124843.1"; transcript_id "ENSMUSG00000124843.1_tx_86"; exon_id "chr9_94466054_94466233_+"; exonnum "6"; txlen "1703";
chr9	sragcm37_mid	exon	94466054	94466233	0.00492591266439601	+	.	gene_id "ENSMUSG00000124843.1"; transcript_id "ENSMUSG00000124843.1_tx_87"; exon_id "chr9_94466054_94466233_+"; exonnum "5"; txlen "1610";
chr9	sragcm37_mid	exon	94466054	94466233	0.00492591266439601	+	.	gene_id "ENSMUSG00000124843.1"; transcript_id "ENSMUSG00000124843.1_tx_88"; exon_id "chr9_94466054_94466233_+"; exonnum "6"; txlen "1412";
chr9	sragcm37_mid	exon	94466054	94466233	0.00492591266439601	+	.	gene_id "ENSMUSG00000124843.1"; transcript_id "ENSMUSG00000124843.1_tx_89"; exon_id "chr9_94466054_94466233_+"; exonnum "5"; txlen "1777";
chr9	sragcm37_mid	exon	94466054	94466233	0.00492591266439601	+	.	gene_id "ENSMUSG00000124843.1"; transcript_id "ENSMUSG00000124843.1_tx_90"; exon_id "chr9_94466054_94466233_+"; exonnum "6"; txlen "1646";
chr9	sragcm37_mid	exon	94466054	94466233	0.00492591266439601	+	.	gene_id "ENSMUSG00000124843.1"; transcript_id "ENSMUSG00000124843.1_tx_91"; exon_id "chr9_94466054_94466233_+"; exonnum "6"; txlen "1543";
chr9	sragcm37_mid	exon	94466054	94466233	0.00492591266439601	+	.	gene_id "ENSMUSG00000124843.1"; transcript_id "ENSMUSG00000124843.1_tx_92"; exon_id "chr9_94466054_94466233_+"; exonnum "5"; txlen "1617";
chr9	sragcm37_mid	exon	94466054	94466233	0.00492591266439601	+	.	gene_id "ENSMUSG00000124843.1"; transcript_id "ENSMUSG00000124843.1_tx_93"; exon_id "chr9_94466054_94466233_+"; exonnum "5"; txlen "1674";
chr9	sragcm37_mid	exon	94466054	94466233	0.00492591266439601	+	.	gene_id "ENSMUSG00000124843.1"; transcript_id "ENSMUSG00000124843.1_tx_94"; exon_id "chr9_94466054_94466233_+"; exonnum "5"; txlen "1514";
chr9	sragcm37_mid	exon	94466054	94466233	0.00492591266439601	+	.	gene_id "ENSMUSG00000124843.1"; transcript_id "ENSMUSG00000124843.1_tx_95"; exon_id "chr9_94466054_94466233_+"; exonnum "5"; txlen "1383";
chr9	sragcm37_mid	exon	94466054	94466233	0.00492591266439601	+	.	gene_id "ENSMUSG00000124843.1"; transcript_id "ENSMUSG00000124843.1_tx_96"; exon_id "chr9_94466054_94466233_+"; exonnum "6"; txlen "1710";
chr9	sragcm37_mid	exon	94466054	94466233	0.00492591266439601	+	.	gene_id "ENSMUSG00000124843.1"; transcript_id "ENSMUSG00000124843.1_tx_97"; exon_id "chr9_94466054_94466233_+"; exonnum "6"; txlen "1550";
chr9	sragcm37_mid	exon	94466054	94466233	0.00492591266439601	+	.	gene_id "ENSMUSG00000124843.1"; transcript_id "ENSMUSG00000124843.1_tx_98"; exon_id "chr9_94466054_94466233_+"; exonnum "6"; txlen "1316";
chr9	sragcm37_mid	exon	94466054	94466233	0.00492591266439601	+	.	gene_id "ENSMUSG00000124843.1"; transcript_id "ENSMUSG00000124843.1_tx_99"; exon_id "chr9_94466054_94466233_+"; exonnum "5"; txlen "1681";
chr9	sragcm37_mid	exon	94467089	94467184	0.00492591266439601	+	.	gene_id "ENSMUSG00000124843.1"; transcript_id "ENSMUSG00000124843.1_tx_101"; exon_id "chr9_94467089_94467184_+"; exonnum "7"; txlen "1419";
chr9	sragcm37_mid	exon	94467089	94467184	0.00492591266439601	+	.	gene_id "ENSMUSG00000124843.1"; transcript_id "ENSMUSG00000124843.1_tx_103"; exon_id "chr9_94467089_94467184_+"; exonnum "6"; txlen "1390";
chr9	sragcm37_mid	exon	94467089	94467184	0.013956752549122	+	.	gene_id "ENSMUSG00000124843.1"; transcript_id "ENSMUSG00000124843.1_tx_11"; exon_id "chr9_94467089_94467184_+"; exonnum "3"; txlen "1359";
chr9	sragcm37_mid	exon	94467089	94467184	0.013956752549122	+	.	gene_id "ENSMUSG00000124843.1"; transcript_id "ENSMUSG00000124843.1_tx_12"; exon_id "chr9_94467089_94467184_+"; exonnum "3"; txlen "1199";
chr9	sragcm37_mid	exon	94467089	94467184	0.00410492722033001	+	.	gene_id "ENSMUSG00000124843.1"; transcript_id "ENSMUSG00000124843.1_tx_127"; exon_id "chr9_94467089_94467184_+"; exonnum "5"; txlen "1548";
chr9	sragcm37_mid	exon	94467089	94467184	0.00410492722033001	+	.	gene_id "ENSMUSG00000124843.1"; transcript_id "ENSMUSG00000124843.1_tx_128"; exon_id "chr9_94467089_94467184_+"; exonnum "5"; txlen "1388";
chr9	sragcm37_mid	exon	94467089	94467184	0.00410492722033001	+	.	gene_id "ENSMUSG00000124843.1"; transcript_id "ENSMUSG00000124843.1_tx_129"; exon_id "chr9_94467089_94467184_+"; exonnum "6"; txlen "1704";
chr9	sragcm37_mid	exon	94467089	94467184	0.013956752549122	+	.	gene_id "ENSMUSG00000124843.1"; transcript_id "ENSMUSG00000124843.1_tx_13"; exon_id "chr9_94467089_94467184_+"; exonnum "3"; txlen "1366";
chr9	sragcm37_mid	exon	94467089	94467184	0.00410492722033001	+	.	gene_id "ENSMUSG00000124843.1"; transcript_id "ENSMUSG00000124843.1_tx_130"; exon_id "chr9_94467089_94467184_+"; exonnum "5"; txlen "1161";
chr9	sragcm37_mid	exon	94467089	94467184	0.00410492722033001	+	.	gene_id "ENSMUSG00000124843.1"; transcript_id "ENSMUSG00000124843.1_tx_132"; exon_id "chr9_94467089_94467184_+"; exonnum "6"; txlen "1544";
chr9	sragcm37_mid	exon	94467089	94467184	0.00410492722033001	+	.	gene_id "ENSMUSG00000124843.1"; transcript_id "ENSMUSG00000124843.1_tx_133"; exon_id "chr9_94467089_94467184_+"; exonnum "5"; txlen "1555";
chr9	sragcm37_mid	exon	94467089	94467184	0.00410492722033001	+	.	gene_id "ENSMUSG00000124843.1"; transcript_id "ENSMUSG00000124843.1_tx_135"; exon_id "chr9_94467089_94467184_+"; exonnum "5"; txlen "1395";
chr9	sragcm37_mid	exon	94467089	94467184	0.00410492722033001	+	.	gene_id "ENSMUSG00000124843.1"; transcript_id "ENSMUSG00000124843.1_tx_138"; exon_id "chr9_94467089_94467184_+"; exonnum "5"; txlen "1168";
chr9	sragcm37_mid	exon	94467089	94467184	0.013956752549122	+	.	gene_id "ENSMUSG00000124843.1"; transcript_id "ENSMUSG00000124843.1_tx_15"; exon_id "chr9_94467089_94467184_+"; exonnum "3"; txlen "1206";
chr9	sragcm37_mid	exon	94467089	94467184	0.00221851057986634	+	.	gene_id "ENSMUSG00000124843.1"; transcript_id "ENSMUSG00000124843.1_tx_162"; exon_id "chr9_94467089_94467184_+"; exonnum "1"; txlen "1454";
chr9	sragcm37_mid	exon	94467089	94467184	0.00221851057986634	+	.	gene_id "ENSMUSG00000124843.1"; transcript_id "ENSMUSG00000124843.1_tx_164"; exon_id "chr9_94467089_94467184_+"; exonnum "1"; txlen "1067";
chr9	sragcm37_mid	exon	94467089	94467184	0.010672810772858	+	.	gene_id "ENSMUSG00000124843.1"; transcript_id "ENSMUSG00000124843.1_tx_27"; exon_id "chr9_94467089_94467184_+"; exonnum "3"; txlen "972";
chr9	sragcm37_mid	exon	94467089	94467184	0.010672810772858	+	.	gene_id "ENSMUSG00000124843.1"; transcript_id "ENSMUSG00000124843.1_tx_28"; exon_id "chr9_94467089_94467184_+"; exonnum "3"; txlen "979";
chr9	sragcm37_mid	exon	94467089	94467184	0.0056387143904936	+	.	gene_id "ENSMUSG00000124843.1"; transcript_id "ENSMUSG00000124843.1_tx_64"; exon_id "chr9_94467089_94467184_+"; exonnum "1"; txlen "1447";
chr9	sragcm37_mid	exon	94467089	94467184	0.0056387143904936	+	.	gene_id "ENSMUSG00000124843.1"; transcript_id "ENSMUSG00000124843.1_tx_65"; exon_id "chr9_94467089_94467184_+"; exonnum "1"; txlen "1060";
chr9	sragcm37_mid	exon	94467089	94467184	0.0056387143904936	+	.	gene_id "ENSMUSG00000124843.1"; transcript_id "ENSMUSG00000124843.1_tx_66"; exon_id "chr9_94467089_94467184_+"; exonnum "1"; txlen "1217";
chr9	sragcm37_mid	exon	94467089	94467184	0.0056387143904936	+	.	gene_id "ENSMUSG00000124843.1"; transcript_id "ENSMUSG00000124843.1_tx_67"; exon_id "chr9_94467089_94467184_+"; exonnum "1"; txlen "830";
chr9	sragcm37_mid	exon	94467089	94467184	0.00492591266439601	+	.	gene_id "ENSMUSG00000124843.1"; transcript_id "ENSMUSG00000124843.1_tx_82"; exon_id "chr9_94467089_94467184_+"; exonnum "7"; txlen "1799";
chr9	sragcm37_mid	exon	94467089	94467184	0.00492591266439601	+	.	gene_id "ENSMUSG00000124843.1"; transcript_id "ENSMUSG00000124843.1_tx_83"; exon_id "chr9_94467089_94467184_+"; exonnum "6"; txlen "1770";
chr9	sragcm37_mid	exon	94467089	94467184	0.00492591266439601	+	.	gene_id "ENSMUSG00000124843.1"; transcript_id "ENSMUSG00000124843.1_tx_84"; exon_id "chr9_94467089_94467184_+"; exonnum "7"; txlen "1639";
chr9	sragcm37_mid	exon	94467089	94467184	0.00492591266439601	+	.	gene_id "ENSMUSG00000124843.1"; transcript_id "ENSMUSG00000124843.1_tx_85"; exon_id "chr9_94467089_94467184_+"; exonnum "7"; txlen "1806";
chr9	sragcm37_mid	exon	94467089	94467184	0.00492591266439601	+	.	gene_id "ENSMUSG00000124843.1"; transcript_id "ENSMUSG00000124843.1_tx_87"; exon_id "chr9_94467089_94467184_+"; exonnum "6"; txlen "1610";
chr9	sragcm37_mid	exon	94467089	94467184	0.00492591266439601	+	.	gene_id "ENSMUSG00000124843.1"; transcript_id "ENSMUSG00000124843.1_tx_88"; exon_id "chr9_94467089_94467184_+"; exonnum "7"; txlen "1412";
chr9	sragcm37_mid	exon	94467089	94467184	0.00492591266439601	+	.	gene_id "ENSMUSG00000124843.1"; transcript_id "ENSMUSG00000124843.1_tx_89"; exon_id "chr9_94467089_94467184_+"; exonnum "6"; txlen "1777";
chr9	sragcm37_mid	exon	94467089	94467184	0.00492591266439601	+	.	gene_id "ENSMUSG00000124843.1"; transcript_id "ENSMUSG00000124843.1_tx_90"; exon_id "chr9_94467089_94467184_+"; exonnum "7"; txlen "1646";
chr9	sragcm37_mid	exon	94467089	94467184	0.00492591266439601	+	.	gene_id "ENSMUSG00000124843.1"; transcript_id "ENSMUSG00000124843.1_tx_92"; exon_id "chr9_94467089_94467184_+"; exonnum "6"; txlen "1617";
chr9	sragcm37_mid	exon	94467089	94467184	0.00492591266439601	+	.	gene_id "ENSMUSG00000124843.1"; transcript_id "ENSMUSG00000124843.1_tx_95"; exon_id "chr9_94467089_94467184_+"; exonnum "6"; txlen "1383";
chr9	sragcm37_mid	exon	94468087	94468237	0.00492591266439601	+	.	gene_id "ENSMUSG00000124843.1"; transcript_id "ENSMUSG00000124843.1_tx_100"; exon_id "chr9_94468087_94468237_+"; exonnum "6"; txlen "1521";
chr9	sragcm37_mid	exon	94468087	94468237	0.00492591266439601	+	.	gene_id "ENSMUSG00000124843.1"; transcript_id "ENSMUSG00000124843.1_tx_101"; exon_id "chr9_94468087_94468237_+"; exonnum "8"; txlen "1419";
chr9	sragcm37_mid	exon	94468087	94468237	0.00492591266439601	+	.	gene_id "ENSMUSG00000124843.1"; transcript_id "ENSMUSG00000124843.1_tx_102"; exon_id "chr9_94468087_94468237_+"; exonnum "7"; txlen "1323";
chr9	sragcm37_mid	exon	94468087	94468237	0.00492591266439601	+	.	gene_id "ENSMUSG00000124843.1"; transcript_id "ENSMUSG00000124843.1_tx_103"; exon_id "chr9_94468087_94468237_+"; exonnum "7"; txlen "1390";
chr9	sragcm37_mid	exon	94468087	94468237	0.00492591266439601	+	.	gene_id "ENSMUSG00000124843.1"; transcript_id "ENSMUSG00000124843.1_tx_104"; exon_id "chr9_94468087_94468237_+"; exonnum "6"; txlen "1287";
chr9	sragcm37_mid	exon	94468087	94468237	0.00492591266439601	+	.	gene_id "ENSMUSG00000124843.1"; transcript_id "ENSMUSG00000124843.1_tx_105"; exon_id "chr9_94468087_94468237_+"; exonnum "6"; txlen "1294";
chr9	sragcm37_mid	exon	94468087	94468237	0.013956752549122	+	.	gene_id "ENSMUSG00000124843.1"; transcript_id "ENSMUSG00000124843.1_tx_11"; exon_id "chr9_94468087_94468237_+"; exonnum "4"; txlen "1359";
chr9	sragcm37_mid	exon	94468087	94468237	0.00487456548797425	+	.	gene_id "ENSMUSG00000124843.1"; transcript_id "ENSMUSG00000124843.1_tx_110"; exon_id "chr9_94468087_94468237_+"; exonnum "6"; txlen "2078";
chr9	sragcm37_mid	exon	94468087	94468237	0.00487456548797425	+	.	gene_id "ENSMUSG00000124843.1"; transcript_id "ENSMUSG00000124843.1_tx_113"; exon_id "chr9_94468087_94468237_+"; exonnum "5"; txlen "1878";
chr9	sragcm37_mid	exon	94468087	94468237	0.00487456548797425	+	.	gene_id "ENSMUSG00000124843.1"; transcript_id "ENSMUSG00000124843.1_tx_118"; exon_id "chr9_94468087_94468237_+"; exonnum "5"; txlen "1648";
chr9	sragcm37_mid	exon	94468087	94468237	0.00487456548797425	+	.	gene_id "ENSMUSG00000124843.1"; transcript_id "ENSMUSG00000124843.1_tx_119"; exon_id "chr9_94468087_94468237_+"; exonnum "5"; txlen "1491";
chr9	sragcm37_mid	exon	94468087	94468237	0.013956752549122	+	.	gene_id "ENSMUSG00000124843.1"; transcript_id "ENSMUSG00000124843.1_tx_12"; exon_id "chr9_94468087_94468237_+"; exonnum "4"; txlen "1199";
chr9	sragcm37_mid	exon	94468087	94468237	0.00487456548797425	+	.	gene_id "ENSMUSG00000124843.1"; transcript_id "ENSMUSG00000124843.1_tx_120"; exon_id "chr9_94468087_94468237_+"; exonnum "5"; txlen "1261";
chr9	sragcm37_mid	exon	94468087	94468237	0.00410492722033001	+	.	gene_id "ENSMUSG00000124843.1"; transcript_id "ENSMUSG00000124843.1_tx_126"; exon_id "chr9_94468087_94468237_+"; exonnum "5"; txlen "1452";
chr9	sragcm37_mid	exon	94468087	94468237	0.00410492722033001	+	.	gene_id "ENSMUSG00000124843.1"; transcript_id "ENSMUSG00000124843.1_tx_127"; exon_id "chr9_94468087_94468237_+"; exonnum "6"; txlen "1548";
chr9	sragcm37_mid	exon	94468087	94468237	0.00410492722033001	+	.	gene_id "ENSMUSG00000124843.1"; transcript_id "ENSMUSG00000124843.1_tx_128"; exon_id "chr9_94468087_94468237_+"; exonnum "6"; txlen "1388";
chr9	sragcm37_mid	exon	94468087	94468237	0.00410492722033001	+	.	gene_id "ENSMUSG00000124843.1"; transcript_id "ENSMUSG00000124843.1_tx_129"; exon_id "chr9_94468087_94468237_+"; exonnum "7"; txlen "1704";
chr9	sragcm37_mid	exon	94468087	94468237	0.013956752549122	+	.	gene_id "ENSMUSG00000124843.1"; transcript_id "ENSMUSG00000124843.1_tx_13"; exon_id "chr9_94468087_94468237_+"; exonnum "4"; txlen "1366";
chr9	sragcm37_mid	exon	94468087	94468237	0.00410492722033001	+	.	gene_id "ENSMUSG00000124843.1"; transcript_id "ENSMUSG00000124843.1_tx_130"; exon_id "chr9_94468087_94468237_+"; exonnum "6"; txlen "1161";
chr9	sragcm37_mid	exon	94468087	94468237	0.00410492722033001	+	.	gene_id "ENSMUSG00000124843.1"; transcript_id "ENSMUSG00000124843.1_tx_131"; exon_id "chr9_94468087_94468237_+"; exonnum "6"; txlen "1608";
chr9	sragcm37_mid	exon	94468087	94468237	0.00410492722033001	+	.	gene_id "ENSMUSG00000124843.1"; transcript_id "ENSMUSG00000124843.1_tx_132"; exon_id "chr9_94468087_94468237_+"; exonnum "7"; txlen "1544";
chr9	sragcm37_mid	exon	94468087	94468237	0.00410492722033001	+	.	gene_id "ENSMUSG00000124843.1"; transcript_id "ENSMUSG00000124843.1_tx_133"; exon_id "chr9_94468087_94468237_+"; exonnum "6"; txlen "1555";
chr9	sragcm37_mid	exon	94468087	94468237	0.00410492722033001	+	.	gene_id "ENSMUSG00000124843.1"; transcript_id "ENSMUSG00000124843.1_tx_134"; exon_id "chr9_94468087_94468237_+"; exonnum "5"; txlen "1292";
chr9	sragcm37_mid	exon	94468087	94468237	0.00410492722033001	+	.	gene_id "ENSMUSG00000124843.1"; transcript_id "ENSMUSG00000124843.1_tx_135"; exon_id "chr9_94468087_94468237_+"; exonnum "6"; txlen "1395";
chr9	sragcm37_mid	exon	94468087	94468237	0.00410492722033001	+	.	gene_id "ENSMUSG00000124843.1"; transcript_id "ENSMUSG00000124843.1_tx_136"; exon_id "chr9_94468087_94468237_+"; exonnum "5"; txlen "1459";
chr9	sragcm37_mid	exon	94468087	94468237	0.00410492722033001	+	.	gene_id "ENSMUSG00000124843.1"; transcript_id "ENSMUSG00000124843.1_tx_137"; exon_id "chr9_94468087_94468237_+"; exonnum "5"; txlen "1299";
chr9	sragcm37_mid	exon	94468087	94468237	0.00410492722033001	+	.	gene_id "ENSMUSG00000124843.1"; transcript_id "ENSMUSG00000124843.1_tx_138"; exon_id "chr9_94468087_94468237_+"; exonnum "6"; txlen "1168";
chr9	sragcm37_mid	exon	94468087	94468237	0.00410492722033001	+	.	gene_id "ENSMUSG00000124843.1"; transcript_id "ENSMUSG00000124843.1_tx_139"; exon_id "chr9_94468087_94468237_+"; exonnum "5"; txlen "1065";
chr9	sragcm37_mid	exon	94468087	94468237	0.013956752549122	+	.	gene_id "ENSMUSG00000124843.1"; transcript_id "ENSMUSG00000124843.1_tx_14"; exon_id "chr9_94468087_94468237_+"; exonnum "3"; txlen "1103";
chr9	sragcm37_mid	exon	94468087	94468237	0.00358043431638555	+	.	gene_id "ENSMUSG00000124843.1"; transcript_id "ENSMUSG00000124843.1_tx_143"; exon_id "chr9_94468087_94468237_+"; exonnum "6"; txlen "1848";
chr9	sragcm37_mid	exon	94468087	94468237	0.00358043431638555	+	.	gene_id "ENSMUSG00000124843.1"; transcript_id "ENSMUSG00000124843.1_tx_144"; exon_id "chr9_94468087_94468237_+"; exonnum "6"; txlen "1691";
chr9	sragcm37_mid	exon	94468087	94468237	0.00358043431638555	+	.	gene_id "ENSMUSG00000124843.1"; transcript_id "ENSMUSG00000124843.1_tx_145"; exon_id "chr9_94468087_94468237_+"; exonnum "6"; txlen "1461";
chr9	sragcm37_mid	exon	94468087	94468237	0.00298369526365463	+	.	gene_id "ENSMUSG00000124843.1"; transcript_id "ENSMUSG00000124843.1_tx_147"; exon_id "chr9_94468087_94468237_+"; exonnum "4"; txlen "1779";
chr9	sragcm37_mid	exon	94468087	94468237	0.00298369526365463	+	.	gene_id "ENSMUSG00000124843.1"; transcript_id "ENSMUSG00000124843.1_tx_148"; exon_id "chr9_94468087_94468237_+"; exonnum "4"; txlen "1549";
chr9	sragcm37_mid	exon	94468087	94468237	0.013956752549122	+	.	gene_id "ENSMUSG00000124843.1"; transcript_id "ENSMUSG00000124843.1_tx_15"; exon_id "chr9_94468087_94468237_+"; exonnum "4"; txlen "1206";
chr9	sragcm37_mid	exon	94468087	94468237	0.00298369526365463	+	.	gene_id "ENSMUSG00000124843.1"; transcript_id "ENSMUSG00000124843.1_tx_150"; exon_id "chr9_94468087_94468237_+"; exonnum "4"; txlen "1392";
chr9	sragcm37_mid	exon	94468087	94468237	0.00298369526365463	+	.	gene_id "ENSMUSG00000124843.1"; transcript_id "ENSMUSG00000124843.1_tx_151"; exon_id "chr9_94468087_94468237_+"; exonnum "4"; txlen "1162";
chr9	sragcm37_mid	exon	94468087	94468237	0.013956752549122	+	.	gene_id "ENSMUSG00000124843.1"; transcript_id "ENSMUSG00000124843.1_tx_16"; exon_id "chr9_94468087_94468237_+"; exonnum "3"; txlen "1270";
chr9	sragcm37_mid	exon	94468087	94468237	0.00221851057986634	+	.	gene_id "ENSMUSG00000124843.1"; transcript_id "ENSMUSG00000124843.1_tx_162"; exon_id "chr9_94468087_94468237_+"; exonnum "2"; txlen "1454";
chr9	sragcm37_mid	exon	94468087	94468237	0.00221851057986634	+	.	gene_id "ENSMUSG00000124843.1"; transcript_id "ENSMUSG00000124843.1_tx_164"; exon_id "chr9_94468087_94468237_+"; exonnum "2"; txlen "1067";
chr9	sragcm37_mid	exon	94468087	94468237	0.013956752549122	+	.	gene_id "ENSMUSG00000124843.1"; transcript_id "ENSMUSG00000124843.1_tx_17"; exon_id "chr9_94468087_94468237_+"; exonnum "3"; txlen "1110";
chr9	sragcm37_mid	exon	94468087	94468237	0.010672810772858	+	.	gene_id "ENSMUSG00000124843.1"; transcript_id "ENSMUSG00000124843.1_tx_27"; exon_id "chr9_94468087_94468237_+"; exonnum "4"; txlen "972";
chr9	sragcm37_mid	exon	94468087	94468237	0.010672810772858	+	.	gene_id "ENSMUSG00000124843.1"; transcript_id "ENSMUSG00000124843.1_tx_28"; exon_id "chr9_94468087_94468237_+"; exonnum "4"; txlen "979";
chr9	sragcm37_mid	exon	94468087	94468237	0.010672810772858	+	.	gene_id "ENSMUSG00000124843.1"; transcript_id "ENSMUSG00000124843.1_tx_29"; exon_id "chr9_94468087_94468237_+"; exonnum "3"; txlen "883";
chr9	sragcm37_mid	exon	94468087	94468237	0.006538448422874	+	.	gene_id "ENSMUSG00000124843.1"; transcript_id "ENSMUSG00000124843.1_tx_50"; exon_id "chr9_94468087_94468237_+"; exonnum "4"; txlen "1764";
chr9	sragcm37_mid	exon	94468087	94468237	0.006538448422874	+	.	gene_id "ENSMUSG00000124843.1"; transcript_id "ENSMUSG00000124843.1_tx_51"; exon_id "chr9_94468087_94468237_+"; exonnum "4"; txlen "1534";
chr9	sragcm37_mid	exon	94468087	94468237	0.006538448422874	+	.	gene_id "ENSMUSG00000124843.1"; transcript_id "ENSMUSG00000124843.1_tx_52"; exon_id "chr9_94468087_94468237_+"; exonnum "4"; txlen "1377";
chr9	sragcm37_mid	exon	94468087	94468237	0.006538448422874	+	.	gene_id "ENSMUSG00000124843.1"; transcript_id "ENSMUSG00000124843.1_tx_53"; exon_id "chr9_94468087_94468237_+"; exonnum "4"; txlen "1147";
chr9	sragcm37_mid	exon	94468087	94468237	0.0056387143904936	+	.	gene_id "ENSMUSG00000124843.1"; transcript_id "ENSMUSG00000124843.1_tx_64"; exon_id "chr9_94468087_94468237_+"; exonnum "2"; txlen "1447";
chr9	sragcm37_mid	exon	94468087	94468237	0.0056387143904936	+	.	gene_id "ENSMUSG00000124843.1"; transcript_id "ENSMUSG00000124843.1_tx_65"; exon_id "chr9_94468087_94468237_+"; exonnum "2"; txlen "1060";
chr9	sragcm37_mid	exon	94468087	94468237	0.0056387143904936	+	.	gene_id "ENSMUSG00000124843.1"; transcript_id "ENSMUSG00000124843.1_tx_66"; exon_id "chr9_94468087_94468237_+"; exonnum "2"; txlen "1217";
chr9	sragcm37_mid	exon	94468087	94468237	0.0056387143904936	+	.	gene_id "ENSMUSG00000124843.1"; transcript_id "ENSMUSG00000124843.1_tx_67"; exon_id "chr9_94468087_94468237_+"; exonnum "2"; txlen "830";
chr9	sragcm37_mid	exon	94468087	94468237	0.00561406901459636	+	.	gene_id "ENSMUSG00000124843.1"; transcript_id "ENSMUSG00000124843.1_tx_70"; exon_id "chr9_94468087_94468237_+"; exonnum "5"; txlen "1964";
chr9	sragcm37_mid	exon	94468087	94468237	0.00561406901459636	+	.	gene_id "ENSMUSG00000124843.1"; transcript_id "ENSMUSG00000124843.1_tx_73"; exon_id "chr9_94468087_94468237_+"; exonnum "5"; txlen "1734";
chr9	sragcm37_mid	exon	94468087	94468237	0.00561406901459636	+	.	gene_id "ENSMUSG00000124843.1"; transcript_id "ENSMUSG00000124843.1_tx_75"; exon_id "chr9_94468087_94468237_+"; exonnum "5"; txlen "1577";
chr9	sragcm37_mid	exon	94468087	94468237	0.00561406901459636	+	.	gene_id "ENSMUSG00000124843.1"; transcript_id "ENSMUSG00000124843.1_tx_76"; exon_id "chr9_94468087_94468237_+"; exonnum "5"; txlen "1347";
chr9	sragcm37_mid	exon	94468087	94468237	0.00492591266439601	+	.	gene_id "ENSMUSG00000124843.1"; transcript_id "ENSMUSG00000124843.1_tx_82"; exon_id "chr9_94468087_94468237_+"; exonnum "8"; txlen "1799";
chr9	sragcm37_mid	exon	94468087	94468237	0.00492591266439601	+	.	gene_id "ENSMUSG00000124843.1"; transcript_id "ENSMUSG00000124843.1_tx_83"; exon_id "chr9_94468087_94468237_+"; exonnum "7"; txlen "1770";
chr9	sragcm37_mid	exon	94468087	94468237	0.00492591266439601	+	.	gene_id "ENSMUSG00000124843.1"; transcript_id "ENSMUSG00000124843.1_tx_84"; exon_id "chr9_94468087_94468237_+"; exonnum "8"; txlen "1639";
chr9	sragcm37_mid	exon	94468087	94468237	0.00492591266439601	+	.	gene_id "ENSMUSG00000124843.1"; transcript_id "ENSMUSG00000124843.1_tx_85"; exon_id "chr9_94468087_94468237_+"; exonnum "8"; txlen "1806";
chr9	sragcm37_mid	exon	94468087	94468237	0.00492591266439601	+	.	gene_id "ENSMUSG00000124843.1"; transcript_id "ENSMUSG00000124843.1_tx_86"; exon_id "chr9_94468087_94468237_+"; exonnum "7"; txlen "1703";
chr9	sragcm37_mid	exon	94468087	94468237	0.00492591266439601	+	.	gene_id "ENSMUSG00000124843.1"; transcript_id "ENSMUSG00000124843.1_tx_87"; exon_id "chr9_94468087_94468237_+"; exonnum "7"; txlen "1610";
chr9	sragcm37_mid	exon	94468087	94468237	0.00492591266439601	+	.	gene_id "ENSMUSG00000124843.1"; transcript_id "ENSMUSG00000124843.1_tx_88"; exon_id "chr9_94468087_94468237_+"; exonnum "8"; txlen "1412";
chr9	sragcm37_mid	exon	94468087	94468237	0.00492591266439601	+	.	gene_id "ENSMUSG00000124843.1"; transcript_id "ENSMUSG00000124843.1_tx_89"; exon_id "chr9_94468087_94468237_+"; exonnum "7"; txlen "1777";
chr9	sragcm37_mid	exon	94468087	94468237	0.00492591266439601	+	.	gene_id "ENSMUSG00000124843.1"; transcript_id "ENSMUSG00000124843.1_tx_90"; exon_id "chr9_94468087_94468237_+"; exonnum "8"; txlen "1646";
chr9	sragcm37_mid	exon	94468087	94468237	0.00492591266439601	+	.	gene_id "ENSMUSG00000124843.1"; transcript_id "ENSMUSG00000124843.1_tx_91"; exon_id "chr9_94468087_94468237_+"; exonnum "7"; txlen "1543";
chr9	sragcm37_mid	exon	94468087	94468237	0.00492591266439601	+	.	gene_id "ENSMUSG00000124843.1"; transcript_id "ENSMUSG00000124843.1_tx_92"; exon_id "chr9_94468087_94468237_+"; exonnum "7"; txlen "1617";
chr9	sragcm37_mid	exon	94468087	94468237	0.00492591266439601	+	.	gene_id "ENSMUSG00000124843.1"; transcript_id "ENSMUSG00000124843.1_tx_93"; exon_id "chr9_94468087_94468237_+"; exonnum "6"; txlen "1674";
chr9	sragcm37_mid	exon	94468087	94468237	0.00492591266439601	+	.	gene_id "ENSMUSG00000124843.1"; transcript_id "ENSMUSG00000124843.1_tx_94"; exon_id "chr9_94468087_94468237_+"; exonnum "6"; txlen "1514";
chr9	sragcm37_mid	exon	94468087	94468237	0.00492591266439601	+	.	gene_id "ENSMUSG00000124843.1"; transcript_id "ENSMUSG00000124843.1_tx_95"; exon_id "chr9_94468087_94468237_+"; exonnum "7"; txlen "1383";
chr9	sragcm37_mid	exon	94468087	94468237	0.00492591266439601	+	.	gene_id "ENSMUSG00000124843.1"; transcript_id "ENSMUSG00000124843.1_tx_96"; exon_id "chr9_94468087_94468237_+"; exonnum "7"; txlen "1710";
chr9	sragcm37_mid	exon	94468087	94468237	0.00492591266439601	+	.	gene_id "ENSMUSG00000124843.1"; transcript_id "ENSMUSG00000124843.1_tx_97"; exon_id "chr9_94468087_94468237_+"; exonnum "7"; txlen "1550";
chr9	sragcm37_mid	exon	94468087	94468237	0.00492591266439601	+	.	gene_id "ENSMUSG00000124843.1"; transcript_id "ENSMUSG00000124843.1_tx_98"; exon_id "chr9_94468087_94468237_+"; exonnum "7"; txlen "1316";
chr9	sragcm37_mid	exon	94468087	94468237	0.00492591266439601	+	.	gene_id "ENSMUSG00000124843.1"; transcript_id "ENSMUSG00000124843.1_tx_99"; exon_id "chr9_94468087_94468237_+"; exonnum "6"; txlen "1681";
chr9	sragcm37_mid	exon	94468153	94468237	0.00487456548797425	+	.	gene_id "ENSMUSG00000124843.1"; transcript_id "ENSMUSG00000124843.1_tx_108"; exon_id "chr9_94468153_94468237_+"; exonnum "5"; txlen "1812";
chr9	sragcm37_mid	exon	94468153	94468237	0.00487456548797425	+	.	gene_id "ENSMUSG00000124843.1"; transcript_id "ENSMUSG00000124843.1_tx_109"; exon_id "chr9_94468153_94468237_+"; exonnum "6"; txlen "2012";
chr9	sragcm37_mid	exon	94468153	94468237	0.00487456548797425	+	.	gene_id "ENSMUSG00000124843.1"; transcript_id "ENSMUSG00000124843.1_tx_111"; exon_id "chr9_94468153_94468237_+"; exonnum "5"; txlen "1582";
chr9	sragcm37_mid	exon	94468153	94468237	0.00487456548797425	+	.	gene_id "ENSMUSG00000124843.1"; transcript_id "ENSMUSG00000124843.1_tx_112"; exon_id "chr9_94468153_94468237_+"; exonnum "6"; txlen "1782";
chr9	sragcm37_mid	exon	94468153	94468237	0.00487456548797425	+	.	gene_id "ENSMUSG00000124843.1"; transcript_id "ENSMUSG00000124843.1_tx_114"; exon_id "chr9_94468153_94468237_+"; exonnum "6"; txlen "1625";
chr9	sragcm37_mid	exon	94468153	94468237	0.00487456548797425	+	.	gene_id "ENSMUSG00000124843.1"; transcript_id "ENSMUSG00000124843.1_tx_115"; exon_id "chr9_94468153_94468237_+"; exonnum "5"; txlen "1425";
chr9	sragcm37_mid	exon	94468153	94468237	0.00487456548797425	+	.	gene_id "ENSMUSG00000124843.1"; transcript_id "ENSMUSG00000124843.1_tx_116"; exon_id "chr9_94468153_94468237_+"; exonnum "6"; txlen "1395";
chr9	sragcm37_mid	exon	94468153	94468237	0.00487456548797425	+	.	gene_id "ENSMUSG00000124843.1"; transcript_id "ENSMUSG00000124843.1_tx_117"; exon_id "chr9_94468153_94468237_+"; exonnum "5"; txlen "1195";
chr9	sragcm37_mid	exon	94468153	94468237	0.00363076084944898	+	.	gene_id "ENSMUSG00000124843.1"; transcript_id "ENSMUSG00000124843.1_tx_140"; exon_id "chr9_94468153_94468237_+"; exonnum "4"; txlen "1713";
chr9	sragcm37_mid	exon	94468153	94468237	0.00363076084944898	+	.	gene_id "ENSMUSG00000124843.1"; transcript_id "ENSMUSG00000124843.1_tx_141"; exon_id "chr9_94468153_94468237_+"; exonnum "4"; txlen "1483";
chr9	sragcm37_mid	exon	94468153	94468237	0.00363076084944898	+	.	gene_id "ENSMUSG00000124843.1"; transcript_id "ENSMUSG00000124843.1_tx_142"; exon_id "chr9_94468153_94468237_+"; exonnum "4"; txlen "1326";
chr9	sragcm37_mid	exon	94468153	94468237	0.00298369526365463	+	.	gene_id "ENSMUSG00000124843.1"; transcript_id "ENSMUSG00000124843.1_tx_149"; exon_id "chr9_94468153_94468237_+"; exonnum "4"; txlen "1096";
chr9	sragcm37_mid	exon	94468153	94468237	0.00221851057986634	+	.	gene_id "ENSMUSG00000124843.1"; transcript_id "ENSMUSG00000124843.1_tx_163"; exon_id "chr9_94468153_94468237_+"; exonnum "4"; txlen "1705";
chr9	sragcm37_mid	exon	94468153	94468237	0.00921914870687916	+	.	gene_id "ENSMUSG00000124843.1"; transcript_id "ENSMUSG00000124843.1_tx_40"; exon_id "chr9_94468153_94468237_+"; exonnum "4"; txlen "1698";
chr9	sragcm37_mid	exon	94468153	94468237	0.00921914870687916	+	.	gene_id "ENSMUSG00000124843.1"; transcript_id "ENSMUSG00000124843.1_tx_41"; exon_id "chr9_94468153_94468237_+"; exonnum "4"; txlen "1468";
chr9	sragcm37_mid	exon	94468153	94468237	0.00921914870687916	+	.	gene_id "ENSMUSG00000124843.1"; transcript_id "ENSMUSG00000124843.1_tx_42"; exon_id "chr9_94468153_94468237_+"; exonnum "4"; txlen "1311";
chr9	sragcm37_mid	exon	94468153	94468237	0.00921914870687916	+	.	gene_id "ENSMUSG00000124843.1"; transcript_id "ENSMUSG00000124843.1_tx_43"; exon_id "chr9_94468153_94468237_+"; exonnum "4"; txlen "1081";
chr9	sragcm37_mid	exon	94468153	94468237	0.00561406901459636	+	.	gene_id "ENSMUSG00000124843.1"; transcript_id "ENSMUSG00000124843.1_tx_69"; exon_id "chr9_94468153_94468237_+"; exonnum "5"; txlen "1898";
chr9	sragcm37_mid	exon	94468153	94468237	0.00561406901459636	+	.	gene_id "ENSMUSG00000124843.1"; transcript_id "ENSMUSG00000124843.1_tx_71"; exon_id "chr9_94468153_94468237_+"; exonnum "5"; txlen "1668";
chr9	sragcm37_mid	exon	94468153	94468237	0.00561406901459636	+	.	gene_id "ENSMUSG00000124843.1"; transcript_id "ENSMUSG00000124843.1_tx_72"; exon_id "chr9_94468153_94468237_+"; exonnum "5"; txlen "1511";
chr9	sragcm37_mid	exon	94468153	94468237	0.00561406901459636	+	.	gene_id "ENSMUSG00000124843.1"; transcript_id "ENSMUSG00000124843.1_tx_74"; exon_id "chr9_94468153_94468237_+"; exonnum "5"; txlen "1281";
chr9	sragcm37_mid	exon	94469120	94469506	0.00487456548797425	+	.	gene_id "ENSMUSG00000124843.1"; transcript_id "ENSMUSG00000124843.1_tx_108"; exon_id "chr9_94469120_94469506_+"; exonnum "6"; txlen "1812";
chr9	sragcm37_mid	exon	94469120	94469506	0.00487456548797425	+	.	gene_id "ENSMUSG00000124843.1"; transcript_id "ENSMUSG00000124843.1_tx_109"; exon_id "chr9_94469120_94469506_+"; exonnum "7"; txlen "2012";
chr9	sragcm37_mid	exon	94469120	94469506	0.013956752549122	+	.	gene_id "ENSMUSG00000124843.1"; transcript_id "ENSMUSG00000124843.1_tx_11"; exon_id "chr9_94469120_94469506_+"; exonnum "5"; txlen "1359";
chr9	sragcm37_mid	exon	94469120	94469506	0.00487456548797425	+	.	gene_id "ENSMUSG00000124843.1"; transcript_id "ENSMUSG00000124843.1_tx_110"; exon_id "chr9_94469120_94469506_+"; exonnum "7"; txlen "2078";
chr9	sragcm37_mid	exon	94469120	94469506	0.00487456548797425	+	.	gene_id "ENSMUSG00000124843.1"; transcript_id "ENSMUSG00000124843.1_tx_111"; exon_id "chr9_94469120_94469506_+"; exonnum "6"; txlen "1582";
chr9	sragcm37_mid	exon	94469120	94469506	0.00487456548797425	+	.	gene_id "ENSMUSG00000124843.1"; transcript_id "ENSMUSG00000124843.1_tx_112"; exon_id "chr9_94469120_94469506_+"; exonnum "7"; txlen "1782";
chr9	sragcm37_mid	exon	94469120	94469506	0.00487456548797425	+	.	gene_id "ENSMUSG00000124843.1"; transcript_id "ENSMUSG00000124843.1_tx_113"; exon_id "chr9_94469120_94469506_+"; exonnum "6"; txlen "1878";
chr9	sragcm37_mid	exon	94469120	94469506	0.00487456548797425	+	.	gene_id "ENSMUSG00000124843.1"; transcript_id "ENSMUSG00000124843.1_tx_118"; exon_id "chr9_94469120_94469506_+"; exonnum "6"; txlen "1648";
chr9	sragcm37_mid	exon	94469120	94469506	0.00410492722033001	+	.	gene_id "ENSMUSG00000124843.1"; transcript_id "ENSMUSG00000124843.1_tx_126"; exon_id "chr9_94469120_94469506_+"; exonnum "6"; txlen "1452";
chr9	sragcm37_mid	exon	94469120	94469506	0.00410492722033001	+	.	gene_id "ENSMUSG00000124843.1"; transcript_id "ENSMUSG00000124843.1_tx_127"; exon_id "chr9_94469120_94469506_+"; exonnum "7"; txlen "1548";
chr9	sragcm37_mid	exon	94469120	94469506	0.00410492722033001	+	.	gene_id "ENSMUSG00000124843.1"; transcript_id "ENSMUSG00000124843.1_tx_129"; exon_id "chr9_94469120_94469506_+"; exonnum "8"; txlen "1704";
chr9	sragcm37_mid	exon	94469120	94469506	0.013956752549122	+	.	gene_id "ENSMUSG00000124843.1"; transcript_id "ENSMUSG00000124843.1_tx_13"; exon_id "chr9_94469120_94469506_+"; exonnum "5"; txlen "1366";
chr9	sragcm37_mid	exon	94469120	94469506	0.00410492722033001	+	.	gene_id "ENSMUSG00000124843.1"; transcript_id "ENSMUSG00000124843.1_tx_131"; exon_id "chr9_94469120_94469506_+"; exonnum "7"; txlen "1608";
chr9	sragcm37_mid	exon	94469120	94469506	0.00410492722033001	+	.	gene_id "ENSMUSG00000124843.1"; transcript_id "ENSMUSG00000124843.1_tx_133"; exon_id "chr9_94469120_94469506_+"; exonnum "7"; txlen "1555";
chr9	sragcm37_mid	exon	94469120	94469506	0.00410492722033001	+	.	gene_id "ENSMUSG00000124843.1"; transcript_id "ENSMUSG00000124843.1_tx_136"; exon_id "chr9_94469120_94469506_+"; exonnum "6"; txlen "1459";
chr9	sragcm37_mid	exon	94469120	94469506	0.00363076084944898	+	.	gene_id "ENSMUSG00000124843.1"; transcript_id "ENSMUSG00000124843.1_tx_140"; exon_id "chr9_94469120_94469506_+"; exonnum "5"; txlen "1713";
chr9	sragcm37_mid	exon	94469120	94469506	0.00363076084944898	+	.	gene_id "ENSMUSG00000124843.1"; transcript_id "ENSMUSG00000124843.1_tx_141"; exon_id "chr9_94469120_94469506_+"; exonnum "5"; txlen "1483";
chr9	sragcm37_mid	exon	94469120	94469506	0.00358043431638555	+	.	gene_id "ENSMUSG00000124843.1"; transcript_id "ENSMUSG00000124843.1_tx_143"; exon_id "chr9_94469120_94469506_+"; exonnum "7"; txlen "1848";
chr9	sragcm37_mid	exon	94469120	94469506	0.00298369526365463	+	.	gene_id "ENSMUSG00000124843.1"; transcript_id "ENSMUSG00000124843.1_tx_147"; exon_id "chr9_94469120_94469506_+"; exonnum "5"; txlen "1779";
chr9	sragcm37_mid	exon	94469120	94469506	0.00298369526365463	+	.	gene_id "ENSMUSG00000124843.1"; transcript_id "ENSMUSG00000124843.1_tx_148"; exon_id "chr9_94469120_94469506_+"; exonnum "5"; txlen "1549";
chr9	sragcm37_mid	exon	94469120	94469506	0.013956752549122	+	.	gene_id "ENSMUSG00000124843.1"; transcript_id "ENSMUSG00000124843.1_tx_16"; exon_id "chr9_94469120_94469506_+"; exonnum "4"; txlen "1270";
chr9	sragcm37_mid	exon	94469120	94469506	0.00221851057986634	+	.	gene_id "ENSMUSG00000124843.1"; transcript_id "ENSMUSG00000124843.1_tx_162"; exon_id "chr9_94469120_94469506_+"; exonnum "3"; txlen "1454";
chr9	sragcm37_mid	exon	94469120	94469506	0.00221851057986634	+	.	gene_id "ENSMUSG00000124843.1"; transcript_id "ENSMUSG00000124843.1_tx_163"; exon_id "chr9_94469120_94469506_+"; exonnum "5"; txlen "1705";
chr9	sragcm37_mid	exon	94469120	94469506	0.00921914870687916	+	.	gene_id "ENSMUSG00000124843.1"; transcript_id "ENSMUSG00000124843.1_tx_40"; exon_id "chr9_94469120_94469506_+"; exonnum "5"; txlen "1698";
chr9	sragcm37_mid	exon	94469120	94469506	0.00921914870687916	+	.	gene_id "ENSMUSG00000124843.1"; transcript_id "ENSMUSG00000124843.1_tx_41"; exon_id "chr9_94469120_94469506_+"; exonnum "5"; txlen "1468";
chr9	sragcm37_mid	exon	94469120	94469506	0.006538448422874	+	.	gene_id "ENSMUSG00000124843.1"; transcript_id "ENSMUSG00000124843.1_tx_50"; exon_id "chr9_94469120_94469506_+"; exonnum "5"; txlen "1764";
chr9	sragcm37_mid	exon	94469120	94469506	0.006538448422874	+	.	gene_id "ENSMUSG00000124843.1"; transcript_id "ENSMUSG00000124843.1_tx_51"; exon_id "chr9_94469120_94469506_+"; exonnum "5"; txlen "1534";
chr9	sragcm37_mid	exon	94469120	94469506	0.0056387143904936	+	.	gene_id "ENSMUSG00000124843.1"; transcript_id "ENSMUSG00000124843.1_tx_64"; exon_id "chr9_94469120_94469506_+"; exonnum "3"; txlen "1447";
chr9	sragcm37_mid	exon	94469120	94469506	0.0056387143904936	+	.	gene_id "ENSMUSG00000124843.1"; transcript_id "ENSMUSG00000124843.1_tx_66"; exon_id "chr9_94469120_94469506_+"; exonnum "3"; txlen "1217";
chr9	sragcm37_mid	exon	94469120	94469506	0.00561406901459636	+	.	gene_id "ENSMUSG00000124843.1"; transcript_id "ENSMUSG00000124843.1_tx_69"; exon_id "chr9_94469120_94469506_+"; exonnum "6"; txlen "1898";
chr9	sragcm37_mid	exon	94469120	94469506	0.00561406901459636	+	.	gene_id "ENSMUSG00000124843.1"; transcript_id "ENSMUSG00000124843.1_tx_70"; exon_id "chr9_94469120_94469506_+"; exonnum "6"; txlen "1964";
chr9	sragcm37_mid	exon	94469120	94469506	0.00561406901459636	+	.	gene_id "ENSMUSG00000124843.1"; transcript_id "ENSMUSG00000124843.1_tx_71"; exon_id "chr9_94469120_94469506_+"; exonnum "6"; txlen "1668";
chr9	sragcm37_mid	exon	94469120	94469506	0.00561406901459636	+	.	gene_id "ENSMUSG00000124843.1"; transcript_id "ENSMUSG00000124843.1_tx_73"; exon_id "chr9_94469120_94469506_+"; exonnum "6"; txlen "1734";
chr9	sragcm37_mid	exon	94469120	94469506	0.00492591266439601	+	.	gene_id "ENSMUSG00000124843.1"; transcript_id "ENSMUSG00000124843.1_tx_82"; exon_id "chr9_94469120_94469506_+"; exonnum "9"; txlen "1799";
chr9	sragcm37_mid	exon	94469120	94469506	0.00492591266439601	+	.	gene_id "ENSMUSG00000124843.1"; transcript_id "ENSMUSG00000124843.1_tx_83"; exon_id "chr9_94469120_94469506_+"; exonnum "8"; txlen "1770";
chr9	sragcm37_mid	exon	94469120	94469506	0.00492591266439601	+	.	gene_id "ENSMUSG00000124843.1"; transcript_id "ENSMUSG00000124843.1_tx_85"; exon_id "chr9_94469120_94469506_+"; exonnum "9"; txlen "1806";
chr9	sragcm37_mid	exon	94469120	94469506	0.00492591266439601	+	.	gene_id "ENSMUSG00000124843.1"; transcript_id "ENSMUSG00000124843.1_tx_86"; exon_id "chr9_94469120_94469506_+"; exonnum "8"; txlen "1703";
chr9	sragcm37_mid	exon	94469120	94469506	0.00492591266439601	+	.	gene_id "ENSMUSG00000124843.1"; transcript_id "ENSMUSG00000124843.1_tx_89"; exon_id "chr9_94469120_94469506_+"; exonnum "8"; txlen "1777";
chr9	sragcm37_mid	exon	94469120	94469506	0.00492591266439601	+	.	gene_id "ENSMUSG00000124843.1"; transcript_id "ENSMUSG00000124843.1_tx_93"; exon_id "chr9_94469120_94469506_+"; exonnum "7"; txlen "1674";
chr9	sragcm37_mid	exon	94469120	94469506	0.00492591266439601	+	.	gene_id "ENSMUSG00000124843.1"; transcript_id "ENSMUSG00000124843.1_tx_96"; exon_id "chr9_94469120_94469506_+"; exonnum "8"; txlen "1710";
chr9	sragcm37_mid	exon	94469120	94469506	0.00492591266439601	+	.	gene_id "ENSMUSG00000124843.1"; transcript_id "ENSMUSG00000124843.1_tx_99"; exon_id "chr9_94469120_94469506_+"; exonnum "7"; txlen "1681";
chr9	sragcm37_mid	exon	94469280	94469506	0.0610454286012511	+	.	gene_id "ENSMUSG00000124843.1"; transcript_id "ENSMUSG00000124843.1_tx_1"; exon_id "chr9_94469280_94469506_+"; exonnum "1"; txlen "1040";
chr9	sragcm37_mid	exon	94469280	94469506	0.00492591266439601	+	.	gene_id "ENSMUSG00000124843.1"; transcript_id "ENSMUSG00000124843.1_tx_100"; exon_id "chr9_94469280_94469506_+"; exonnum "7"; txlen "1521";
chr9	sragcm37_mid	exon	94469280	94469506	0.013956752549122	+	.	gene_id "ENSMUSG00000124843.1"; transcript_id "ENSMUSG00000124843.1_tx_12"; exon_id "chr9_94469280_94469506_+"; exonnum "5"; txlen "1199";
chr9	sragcm37_mid	exon	94469280	94469506	0.00423457913480353	+	.	gene_id "ENSMUSG00000124843.1"; transcript_id "ENSMUSG00000124843.1_tx_125"; exon_id "chr9_94469280_94469506_+"; exonnum "1"; txlen "1047";
chr9	sragcm37_mid	exon	94469280	94469506	0.00410492722033001	+	.	gene_id "ENSMUSG00000124843.1"; transcript_id "ENSMUSG00000124843.1_tx_128"; exon_id "chr9_94469280_94469506_+"; exonnum "7"; txlen "1388";
chr9	sragcm37_mid	exon	94469280	94469506	0.00410492722033001	+	.	gene_id "ENSMUSG00000124843.1"; transcript_id "ENSMUSG00000124843.1_tx_132"; exon_id "chr9_94469280_94469506_+"; exonnum "8"; txlen "1544";
chr9	sragcm37_mid	exon	94469280	94469506	0.00410492722033001	+	.	gene_id "ENSMUSG00000124843.1"; transcript_id "ENSMUSG00000124843.1_tx_134"; exon_id "chr9_94469280_94469506_+"; exonnum "6"; txlen "1292";
chr9	sragcm37_mid	exon	94469280	94469506	0.00410492722033001	+	.	gene_id "ENSMUSG00000124843.1"; transcript_id "ENSMUSG00000124843.1_tx_135"; exon_id "chr9_94469280_94469506_+"; exonnum "7"; txlen "1395";
chr9	sragcm37_mid	exon	94469280	94469506	0.00410492722033001	+	.	gene_id "ENSMUSG00000124843.1"; transcript_id "ENSMUSG00000124843.1_tx_137"; exon_id "chr9_94469280_94469506_+"; exonnum "6"; txlen "1299";
chr9	sragcm37_mid	exon	94469280	94469506	0.013956752549122	+	.	gene_id "ENSMUSG00000124843.1"; transcript_id "ENSMUSG00000124843.1_tx_14"; exon_id "chr9_94469280_94469506_+"; exonnum "4"; txlen "1103";
chr9	sragcm37_mid	exon	94469280	94469506	0.013956752549122	+	.	gene_id "ENSMUSG00000124843.1"; transcript_id "ENSMUSG00000124843.1_tx_15"; exon_id "chr9_94469280_94469506_+"; exonnum "5"; txlen "1206";
chr9	sragcm37_mid	exon	94469280	94469506	0.00232565716543138	+	.	gene_id "ENSMUSG00000124843.1"; transcript_id "ENSMUSG00000124843.1_tx_161"; exon_id "chr9_94469280_94469506_+"; exonnum "1"; txlen "1066";
chr9	sragcm37_mid	exon	94469280	94469506	0.013956752549122	+	.	gene_id "ENSMUSG00000124843.1"; transcript_id "ENSMUSG00000124843.1_tx_17"; exon_id "chr9_94469280_94469506_+"; exonnum "4"; txlen "1110";
chr9	sragcm37_mid	exon	94469280	94469506	0.0249303234518712	+	.	gene_id "ENSMUSG00000124843.1"; transcript_id "ENSMUSG00000124843.1_tx_3"; exon_id "chr9_94469280_94469506_+"; exonnum "1"; txlen "810";
chr9	sragcm37_mid	exon	94469280	94469506	0.00492591266439601	+	.	gene_id "ENSMUSG00000124843.1"; transcript_id "ENSMUSG00000124843.1_tx_84"; exon_id "chr9_94469280_94469506_+"; exonnum "9"; txlen "1639";
chr9	sragcm37_mid	exon	94469280	94469506	0.00492591266439601	+	.	gene_id "ENSMUSG00000124843.1"; transcript_id "ENSMUSG00000124843.1_tx_87"; exon_id "chr9_94469280_94469506_+"; exonnum "8"; txlen "1610";
chr9	sragcm37_mid	exon	94469280	94469506	0.00492591266439601	+	.	gene_id "ENSMUSG00000124843.1"; transcript_id "ENSMUSG00000124843.1_tx_90"; exon_id "chr9_94469280_94469506_+"; exonnum "9"; txlen "1646";
chr9	sragcm37_mid	exon	94469280	94469506	0.00492591266439601	+	.	gene_id "ENSMUSG00000124843.1"; transcript_id "ENSMUSG00000124843.1_tx_91"; exon_id "chr9_94469280_94469506_+"; exonnum "8"; txlen "1543";
chr9	sragcm37_mid	exon	94469280	94469506	0.00492591266439601	+	.	gene_id "ENSMUSG00000124843.1"; transcript_id "ENSMUSG00000124843.1_tx_92"; exon_id "chr9_94469280_94469506_+"; exonnum "8"; txlen "1617";
chr9	sragcm37_mid	exon	94469280	94469506	0.00492591266439601	+	.	gene_id "ENSMUSG00000124843.1"; transcript_id "ENSMUSG00000124843.1_tx_94"; exon_id "chr9_94469280_94469506_+"; exonnum "7"; txlen "1514";
chr9	sragcm37_mid	exon	94469280	94469506	0.00492591266439601	+	.	gene_id "ENSMUSG00000124843.1"; transcript_id "ENSMUSG00000124843.1_tx_97"; exon_id "chr9_94469280_94469506_+"; exonnum "8"; txlen "1550";
chr9	sragcm37_mid	exon	94471014	94471146	0.00666308946378259	+	.	gene_id "ENSMUSG00000124843.1"; transcript_id "ENSMUSG00000124843.1_tx_49"; exon_id "chr9_94471014_94471146_+"; exonnum "1"; txlen "579";
chr9	sragcm37_mid	exon	94472041	94472104	0.0610454286012511	+	.	gene_id "ENSMUSG00000124843.1"; transcript_id "ENSMUSG00000124843.1_tx_1"; exon_id "chr9_94472041_94472104_+"; exonnum "2"; txlen "1040";
chr9	sragcm37_mid	exon	94472041	94472104	0.00492591266439601	+	.	gene_id "ENSMUSG00000124843.1"; transcript_id "ENSMUSG00000124843.1_tx_100"; exon_id "chr9_94472041_94472104_+"; exonnum "8"; txlen "1521";
chr9	sragcm37_mid	exon	94472041	94472104	0.00492591266439601	+	.	gene_id "ENSMUSG00000124843.1"; transcript_id "ENSMUSG00000124843.1_tx_101"; exon_id "chr9_94472041_94472104_+"; exonnum "9"; txlen "1419";
chr9	sragcm37_mid	exon	94472041	94472104	0.00492591266439601	+	.	gene_id "ENSMUSG00000124843.1"; transcript_id "ENSMUSG00000124843.1_tx_102"; exon_id "chr9_94472041_94472104_+"; exonnum "8"; txlen "1323";
chr9	sragcm37_mid	exon	94472041	94472104	0.00492591266439601	+	.	gene_id "ENSMUSG00000124843.1"; transcript_id "ENSMUSG00000124843.1_tx_103"; exon_id "chr9_94472041_94472104_+"; exonnum "8"; txlen "1390";
chr9	sragcm37_mid	exon	94472041	94472104	0.00492591266439601	+	.	gene_id "ENSMUSG00000124843.1"; transcript_id "ENSMUSG00000124843.1_tx_104"; exon_id "chr9_94472041_94472104_+"; exonnum "7"; txlen "1287";
chr9	sragcm37_mid	exon	94472041	94472104	0.00492591266439601	+	.	gene_id "ENSMUSG00000124843.1"; transcript_id "ENSMUSG00000124843.1_tx_105"; exon_id "chr9_94472041_94472104_+"; exonnum "7"; txlen "1294";
chr9	sragcm37_mid	exon	94472041	94472104	0.00487915409055685	+	.	gene_id "ENSMUSG00000124843.1"; transcript_id "ENSMUSG00000124843.1_tx_106"; exon_id "chr9_94472041_94472104_+"; exonnum "2"; txlen "947";
chr9	sragcm37_mid	exon	94472041	94472104	0.00487915409055685	+	.	gene_id "ENSMUSG00000124843.1"; transcript_id "ENSMUSG00000124843.1_tx_107"; exon_id "chr9_94472041_94472104_+"; exonnum "2"; txlen "717";
chr9	sragcm37_mid	exon	94472041	94472104	0.00487456548797425	+	.	gene_id "ENSMUSG00000124843.1"; transcript_id "ENSMUSG00000124843.1_tx_108"; exon_id "chr9_94472041_94472104_+"; exonnum "7"; txlen "1812";
chr9	sragcm37_mid	exon	94472041	94472104	0.00487456548797425	+	.	gene_id "ENSMUSG00000124843.1"; transcript_id "ENSMUSG00000124843.1_tx_109"; exon_id "chr9_94472041_94472104_+"; exonnum "8"; txlen "2012";
chr9	sragcm37_mid	exon	94472041	94472104	0.013956752549122	+	.	gene_id "ENSMUSG00000124843.1"; transcript_id "ENSMUSG00000124843.1_tx_11"; exon_id "chr9_94472041_94472104_+"; exonnum "6"; txlen "1359";
chr9	sragcm37_mid	exon	94472041	94472104	0.00487456548797425	+	.	gene_id "ENSMUSG00000124843.1"; transcript_id "ENSMUSG00000124843.1_tx_110"; exon_id "chr9_94472041_94472104_+"; exonnum "8"; txlen "2078";
chr9	sragcm37_mid	exon	94472041	94472104	0.00487456548797425	+	.	gene_id "ENSMUSG00000124843.1"; transcript_id "ENSMUSG00000124843.1_tx_111"; exon_id "chr9_94472041_94472104_+"; exonnum "7"; txlen "1582";
chr9	sragcm37_mid	exon	94472041	94472104	0.00487456548797425	+	.	gene_id "ENSMUSG00000124843.1"; transcript_id "ENSMUSG00000124843.1_tx_112"; exon_id "chr9_94472041_94472104_+"; exonnum "8"; txlen "1782";
chr9	sragcm37_mid	exon	94472041	94472104	0.00487456548797425	+	.	gene_id "ENSMUSG00000124843.1"; transcript_id "ENSMUSG00000124843.1_tx_113"; exon_id "chr9_94472041_94472104_+"; exonnum "7"; txlen "1878";
chr9	sragcm37_mid	exon	94472041	94472104	0.00487456548797425	+	.	gene_id "ENSMUSG00000124843.1"; transcript_id "ENSMUSG00000124843.1_tx_114"; exon_id "chr9_94472041_94472104_+"; exonnum "7"; txlen "1625";
chr9	sragcm37_mid	exon	94472041	94472104	0.00487456548797425	+	.	gene_id "ENSMUSG00000124843.1"; transcript_id "ENSMUSG00000124843.1_tx_115"; exon_id "chr9_94472041_94472104_+"; exonnum "6"; txlen "1425";
chr9	sragcm37_mid	exon	94472041	94472104	0.00487456548797425	+	.	gene_id "ENSMUSG00000124843.1"; transcript_id "ENSMUSG00000124843.1_tx_116"; exon_id "chr9_94472041_94472104_+"; exonnum "7"; txlen "1395";
chr9	sragcm37_mid	exon	94472041	94472104	0.00487456548797425	+	.	gene_id "ENSMUSG00000124843.1"; transcript_id "ENSMUSG00000124843.1_tx_117"; exon_id "chr9_94472041_94472104_+"; exonnum "6"; txlen "1195";
chr9	sragcm37_mid	exon	94472041	94472104	0.00487456548797425	+	.	gene_id "ENSMUSG00000124843.1"; transcript_id "ENSMUSG00000124843.1_tx_118"; exon_id "chr9_94472041_94472104_+"; exonnum "7"; txlen "1648";
chr9	sragcm37_mid	exon	94472041	94472104	0.00487456548797425	+	.	gene_id "ENSMUSG00000124843.1"; transcript_id "ENSMUSG00000124843.1_tx_119"; exon_id "chr9_94472041_94472104_+"; exonnum "6"; txlen "1491";
chr9	sragcm37_mid	exon	94472041	94472104	0.013956752549122	+	.	gene_id "ENSMUSG00000124843.1"; transcript_id "ENSMUSG00000124843.1_tx_12"; exon_id "chr9_94472041_94472104_+"; exonnum "6"; txlen "1199";
chr9	sragcm37_mid	exon	94472041	94472104	0.00487456548797425	+	.	gene_id "ENSMUSG00000124843.1"; transcript_id "ENSMUSG00000124843.1_tx_120"; exon_id "chr9_94472041_94472104_+"; exonnum "6"; txlen "1261";
chr9	sragcm37_mid	exon	94472041	94472104	0.00423457913480353	+	.	gene_id "ENSMUSG00000124843.1"; transcript_id "ENSMUSG00000124843.1_tx_125"; exon_id "chr9_94472041_94472104_+"; exonnum "2"; txlen "1047";
chr9	sragcm37_mid	exon	94472041	94472104	0.00410492722033001	+	.	gene_id "ENSMUSG00000124843.1"; transcript_id "ENSMUSG00000124843.1_tx_126"; exon_id "chr9_94472041_94472104_+"; exonnum "7"; txlen "1452";
chr9	sragcm37_mid	exon	94472041	94472104	0.00410492722033001	+	.	gene_id "ENSMUSG00000124843.1"; transcript_id "ENSMUSG00000124843.1_tx_127"; exon_id "chr9_94472041_94472104_+"; exonnum "8"; txlen "1548";
chr9	sragcm37_mid	exon	94472041	94472104	0.00410492722033001	+	.	gene_id "ENSMUSG00000124843.1"; transcript_id "ENSMUSG00000124843.1_tx_128"; exon_id "chr9_94472041_94472104_+"; exonnum "8"; txlen "1388";
chr9	sragcm37_mid	exon	94472041	94472104	0.00410492722033001	+	.	gene_id "ENSMUSG00000124843.1"; transcript_id "ENSMUSG00000124843.1_tx_129"; exon_id "chr9_94472041_94472104_+"; exonnum "9"; txlen "1704";
chr9	sragcm37_mid	exon	94472041	94472104	0.013956752549122	+	.	gene_id "ENSMUSG00000124843.1"; transcript_id "ENSMUSG00000124843.1_tx_13"; exon_id "chr9_94472041_94472104_+"; exonnum "6"; txlen "1366";
chr9	sragcm37_mid	exon	94472041	94472104	0.00410492722033001	+	.	gene_id "ENSMUSG00000124843.1"; transcript_id "ENSMUSG00000124843.1_tx_130"; exon_id "chr9_94472041_94472104_+"; exonnum "7"; txlen "1161";
chr9	sragcm37_mid	exon	94472041	94472104	0.00410492722033001	+	.	gene_id "ENSMUSG00000124843.1"; transcript_id "ENSMUSG00000124843.1_tx_131"; exon_id "chr9_94472041_94472104_+"; exonnum "8"; txlen "1608";
chr9	sragcm37_mid	exon	94472041	94472104	0.00410492722033001	+	.	gene_id "ENSMUSG00000124843.1"; transcript_id "ENSMUSG00000124843.1_tx_132"; exon_id "chr9_94472041_94472104_+"; exonnum "9"; txlen "1544";
chr9	sragcm37_mid	exon	94472041	94472104	0.00410492722033001	+	.	gene_id "ENSMUSG00000124843.1"; transcript_id "ENSMUSG00000124843.1_tx_133"; exon_id "chr9_94472041_94472104_+"; exonnum "8"; txlen "1555";
chr9	sragcm37_mid	exon	94472041	94472104	0.00410492722033001	+	.	gene_id "ENSMUSG00000124843.1"; transcript_id "ENSMUSG00000124843.1_tx_134"; exon_id "chr9_94472041_94472104_+"; exonnum "7"; txlen "1292";
chr9	sragcm37_mid	exon	94472041	94472104	0.00410492722033001	+	.	gene_id "ENSMUSG00000124843.1"; transcript_id "ENSMUSG00000124843.1_tx_135"; exon_id "chr9_94472041_94472104_+"; exonnum "8"; txlen "1395";
chr9	sragcm37_mid	exon	94472041	94472104	0.00410492722033001	+	.	gene_id "ENSMUSG00000124843.1"; transcript_id "ENSMUSG00000124843.1_tx_136"; exon_id "chr9_94472041_94472104_+"; exonnum "7"; txlen "1459";
chr9	sragcm37_mid	exon	94472041	94472104	0.00410492722033001	+	.	gene_id "ENSMUSG00000124843.1"; transcript_id "ENSMUSG00000124843.1_tx_137"; exon_id "chr9_94472041_94472104_+"; exonnum "7"; txlen "1299";
chr9	sragcm37_mid	exon	94472041	94472104	0.00410492722033001	+	.	gene_id "ENSMUSG00000124843.1"; transcript_id "ENSMUSG00000124843.1_tx_138"; exon_id "chr9_94472041_94472104_+"; exonnum "7"; txlen "1168";
chr9	sragcm37_mid	exon	94472041	94472104	0.00410492722033001	+	.	gene_id "ENSMUSG00000124843.1"; transcript_id "ENSMUSG00000124843.1_tx_139"; exon_id "chr9_94472041_94472104_+"; exonnum "6"; txlen "1065";
chr9	sragcm37_mid	exon	94472041	94472104	0.013956752549122	+	.	gene_id "ENSMUSG00000124843.1"; transcript_id "ENSMUSG00000124843.1_tx_14"; exon_id "chr9_94472041_94472104_+"; exonnum "5"; txlen "1103";
chr9	sragcm37_mid	exon	94472041	94472104	0.00363076084944898	+	.	gene_id "ENSMUSG00000124843.1"; transcript_id "ENSMUSG00000124843.1_tx_140"; exon_id "chr9_94472041_94472104_+"; exonnum "6"; txlen "1713";
chr9	sragcm37_mid	exon	94472041	94472104	0.00363076084944898	+	.	gene_id "ENSMUSG00000124843.1"; transcript_id "ENSMUSG00000124843.1_tx_141"; exon_id "chr9_94472041_94472104_+"; exonnum "6"; txlen "1483";
chr9	sragcm37_mid	exon	94472041	94472104	0.00363076084944898	+	.	gene_id "ENSMUSG00000124843.1"; transcript_id "ENSMUSG00000124843.1_tx_142"; exon_id "chr9_94472041_94472104_+"; exonnum "5"; txlen "1326";
chr9	sragcm37_mid	exon	94472041	94472104	0.00358043431638555	+	.	gene_id "ENSMUSG00000124843.1"; transcript_id "ENSMUSG00000124843.1_tx_143"; exon_id "chr9_94472041_94472104_+"; exonnum "8"; txlen "1848";
chr9	sragcm37_mid	exon	94472041	94472104	0.00358043431638555	+	.	gene_id "ENSMUSG00000124843.1"; transcript_id "ENSMUSG00000124843.1_tx_144"; exon_id "chr9_94472041_94472104_+"; exonnum "7"; txlen "1691";
chr9	sragcm37_mid	exon	94472041	94472104	0.00358043431638555	+	.	gene_id "ENSMUSG00000124843.1"; transcript_id "ENSMUSG00000124843.1_tx_145"; exon_id "chr9_94472041_94472104_+"; exonnum "7"; txlen "1461";
chr9	sragcm37_mid	exon	94472041	94472104	0.00298369526365463	+	.	gene_id "ENSMUSG00000124843.1"; transcript_id "ENSMUSG00000124843.1_tx_147"; exon_id "chr9_94472041_94472104_+"; exonnum "6"; txlen "1779";
chr9	sragcm37_mid	exon	94472041	94472104	0.00298369526365463	+	.	gene_id "ENSMUSG00000124843.1"; transcript_id "ENSMUSG00000124843.1_tx_148"; exon_id "chr9_94472041_94472104_+"; exonnum "6"; txlen "1549";
chr9	sragcm37_mid	exon	94472041	94472104	0.00298369526365463	+	.	gene_id "ENSMUSG00000124843.1"; transcript_id "ENSMUSG00000124843.1_tx_149"; exon_id "chr9_94472041_94472104_+"; exonnum "5"; txlen "1096";
chr9	sragcm37_mid	exon	94472041	94472104	0.013956752549122	+	.	gene_id "ENSMUSG00000124843.1"; transcript_id "ENSMUSG00000124843.1_tx_15"; exon_id "chr9_94472041_94472104_+"; exonnum "6"; txlen "1206";
chr9	sragcm37_mid	exon	94472041	94472104	0.00298369526365463	+	.	gene_id "ENSMUSG00000124843.1"; transcript_id "ENSMUSG00000124843.1_tx_150"; exon_id "chr9_94472041_94472104_+"; exonnum "5"; txlen "1392";
chr9	sragcm37_mid	exon	94472041	94472104	0.00298369526365463	+	.	gene_id "ENSMUSG00000124843.1"; transcript_id "ENSMUSG00000124843.1_tx_151"; exon_id "chr9_94472041_94472104_+"; exonnum "5"; txlen "1162";
chr9	sragcm37_mid	exon	94472041	94472104	0.013956752549122	+	.	gene_id "ENSMUSG00000124843.1"; transcript_id "ENSMUSG00000124843.1_tx_16"; exon_id "chr9_94472041_94472104_+"; exonnum "5"; txlen "1270";
chr9	sragcm37_mid	exon	94472041	94472104	0.00232565716543138	+	.	gene_id "ENSMUSG00000124843.1"; transcript_id "ENSMUSG00000124843.1_tx_161"; exon_id "chr9_94472041_94472104_+"; exonnum "2"; txlen "1066";
chr9	sragcm37_mid	exon	94472041	94472104	0.00221851057986634	+	.	gene_id "ENSMUSG00000124843.1"; transcript_id "ENSMUSG00000124843.1_tx_162"; exon_id "chr9_94472041_94472104_+"; exonnum "4"; txlen "1454";
chr9	sragcm37_mid	exon	94472041	94472104	0.00221851057986634	+	.	gene_id "ENSMUSG00000124843.1"; transcript_id "ENSMUSG00000124843.1_tx_163"; exon_id "chr9_94472041_94472104_+"; exonnum "6"; txlen "1705";
chr9	sragcm37_mid	exon	94472041	94472104	0.00221851057986634	+	.	gene_id "ENSMUSG00000124843.1"; transcript_id "ENSMUSG00000124843.1_tx_164"; exon_id "chr9_94472041_94472104_+"; exonnum "3"; txlen "1067";
chr9	sragcm37_mid	exon	94472041	94472104	0.013956752549122	+	.	gene_id "ENSMUSG00000124843.1"; transcript_id "ENSMUSG00000124843.1_tx_17"; exon_id "chr9_94472041_94472104_+"; exonnum "5"; txlen "1110";
chr9	sragcm37_mid	exon	94472041	94472104	0.010672810772858	+	.	gene_id "ENSMUSG00000124843.1"; transcript_id "ENSMUSG00000124843.1_tx_27"; exon_id "chr9_94472041_94472104_+"; exonnum "5"; txlen "972";
chr9	sragcm37_mid	exon	94472041	94472104	0.010672810772858	+	.	gene_id "ENSMUSG00000124843.1"; transcript_id "ENSMUSG00000124843.1_tx_28"; exon_id "chr9_94472041_94472104_+"; exonnum "5"; txlen "979";
chr9	sragcm37_mid	exon	94472041	94472104	0.010672810772858	+	.	gene_id "ENSMUSG00000124843.1"; transcript_id "ENSMUSG00000124843.1_tx_29"; exon_id "chr9_94472041_94472104_+"; exonnum "4"; txlen "883";
chr9	sragcm37_mid	exon	94472041	94472104	0.0249303234518712	+	.	gene_id "ENSMUSG00000124843.1"; transcript_id "ENSMUSG00000124843.1_tx_3"; exon_id "chr9_94472041_94472104_+"; exonnum "2"; txlen "810";
chr9	sragcm37_mid	exon	94472041	94472104	0.00921914870687916	+	.	gene_id "ENSMUSG00000124843.1"; transcript_id "ENSMUSG00000124843.1_tx_40"; exon_id "chr9_94472041_94472104_+"; exonnum "6"; txlen "1698";
chr9	sragcm37_mid	exon	94472041	94472104	0.00921914870687916	+	.	gene_id "ENSMUSG00000124843.1"; transcript_id "ENSMUSG00000124843.1_tx_41"; exon_id "chr9_94472041_94472104_+"; exonnum "6"; txlen "1468";
chr9	sragcm37_mid	exon	94472041	94472104	0.00921914870687916	+	.	gene_id "ENSMUSG00000124843.1"; transcript_id "ENSMUSG00000124843.1_tx_42"; exon_id "chr9_94472041_94472104_+"; exonnum "5"; txlen "1311";
chr9	sragcm37_mid	exon	94472041	94472104	0.00921914870687916	+	.	gene_id "ENSMUSG00000124843.1"; transcript_id "ENSMUSG00000124843.1_tx_43"; exon_id "chr9_94472041_94472104_+"; exonnum "5"; txlen "1081";
chr9	sragcm37_mid	exon	94472041	94472104	0.00666308946378259	+	.	gene_id "ENSMUSG00000124843.1"; transcript_id "ENSMUSG00000124843.1_tx_49"; exon_id "chr9_94472041_94472104_+"; exonnum "2"; txlen "579";
chr9	sragcm37_mid	exon	94472041	94472104	0.006538448422874	+	.	gene_id "ENSMUSG00000124843.1"; transcript_id "ENSMUSG00000124843.1_tx_50"; exon_id "chr9_94472041_94472104_+"; exonnum "6"; txlen "1764";
chr9	sragcm37_mid	exon	94472041	94472104	0.006538448422874	+	.	gene_id "ENSMUSG00000124843.1"; transcript_id "ENSMUSG00000124843.1_tx_51"; exon_id "chr9_94472041_94472104_+"; exonnum "6"; txlen "1534";
chr9	sragcm37_mid	exon	94472041	94472104	0.006538448422874	+	.	gene_id "ENSMUSG00000124843.1"; transcript_id "ENSMUSG00000124843.1_tx_52"; exon_id "chr9_94472041_94472104_+"; exonnum "5"; txlen "1377";
chr9	sragcm37_mid	exon	94472041	94472104	0.006538448422874	+	.	gene_id "ENSMUSG00000124843.1"; transcript_id "ENSMUSG00000124843.1_tx_53"; exon_id "chr9_94472041_94472104_+"; exonnum "5"; txlen "1147";
chr9	sragcm37_mid	exon	94472041	94472104	0.0056387143904936	+	.	gene_id "ENSMUSG00000124843.1"; transcript_id "ENSMUSG00000124843.1_tx_64"; exon_id "chr9_94472041_94472104_+"; exonnum "4"; txlen "1447";
chr9	sragcm37_mid	exon	94472041	94472104	0.0056387143904936	+	.	gene_id "ENSMUSG00000124843.1"; transcript_id "ENSMUSG00000124843.1_tx_65"; exon_id "chr9_94472041_94472104_+"; exonnum "3"; txlen "1060";
chr9	sragcm37_mid	exon	94472041	94472104	0.0056387143904936	+	.	gene_id "ENSMUSG00000124843.1"; transcript_id "ENSMUSG00000124843.1_tx_66"; exon_id "chr9_94472041_94472104_+"; exonnum "4"; txlen "1217";
chr9	sragcm37_mid	exon	94472041	94472104	0.0056387143904936	+	.	gene_id "ENSMUSG00000124843.1"; transcript_id "ENSMUSG00000124843.1_tx_67"; exon_id "chr9_94472041_94472104_+"; exonnum "3"; txlen "830";
chr9	sragcm37_mid	exon	94472041	94472104	0.00561406901459636	+	.	gene_id "ENSMUSG00000124843.1"; transcript_id "ENSMUSG00000124843.1_tx_69"; exon_id "chr9_94472041_94472104_+"; exonnum "7"; txlen "1898";
chr9	sragcm37_mid	exon	94472041	94472104	0.00561406901459636	+	.	gene_id "ENSMUSG00000124843.1"; transcript_id "ENSMUSG00000124843.1_tx_70"; exon_id "chr9_94472041_94472104_+"; exonnum "7"; txlen "1964";
chr9	sragcm37_mid	exon	94472041	94472104	0.00561406901459636	+	.	gene_id "ENSMUSG00000124843.1"; transcript_id "ENSMUSG00000124843.1_tx_71"; exon_id "chr9_94472041_94472104_+"; exonnum "7"; txlen "1668";
chr9	sragcm37_mid	exon	94472041	94472104	0.00561406901459636	+	.	gene_id "ENSMUSG00000124843.1"; transcript_id "ENSMUSG00000124843.1_tx_72"; exon_id "chr9_94472041_94472104_+"; exonnum "6"; txlen "1511";
chr9	sragcm37_mid	exon	94472041	94472104	0.00561406901459636	+	.	gene_id "ENSMUSG00000124843.1"; transcript_id "ENSMUSG00000124843.1_tx_73"; exon_id "chr9_94472041_94472104_+"; exonnum "7"; txlen "1734";
chr9	sragcm37_mid	exon	94472041	94472104	0.00561406901459636	+	.	gene_id "ENSMUSG00000124843.1"; transcript_id "ENSMUSG00000124843.1_tx_74"; exon_id "chr9_94472041_94472104_+"; exonnum "6"; txlen "1281";
chr9	sragcm37_mid	exon	94472041	94472104	0.00561406901459636	+	.	gene_id "ENSMUSG00000124843.1"; transcript_id "ENSMUSG00000124843.1_tx_75"; exon_id "chr9_94472041_94472104_+"; exonnum "6"; txlen "1577";
chr9	sragcm37_mid	exon	94472041	94472104	0.00561406901459636	+	.	gene_id "ENSMUSG00000124843.1"; transcript_id "ENSMUSG00000124843.1_tx_76"; exon_id "chr9_94472041_94472104_+"; exonnum "6"; txlen "1347";
chr9	sragcm37_mid	exon	94472041	94472104	0.00492591266439601	+	.	gene_id "ENSMUSG00000124843.1"; transcript_id "ENSMUSG00000124843.1_tx_82"; exon_id "chr9_94472041_94472104_+"; exonnum "10"; txlen "1799";
chr9	sragcm37_mid	exon	94472041	94472104	0.00492591266439601	+	.	gene_id "ENSMUSG00000124843.1"; transcript_id "ENSMUSG00000124843.1_tx_83"; exon_id "chr9_94472041_94472104_+"; exonnum "9"; txlen "1770";
chr9	sragcm37_mid	exon	94472041	94472104	0.00492591266439601	+	.	gene_id "ENSMUSG00000124843.1"; transcript_id "ENSMUSG00000124843.1_tx_84"; exon_id "chr9_94472041_94472104_+"; exonnum "10"; txlen "1639";
chr9	sragcm37_mid	exon	94472041	94472104	0.00492591266439601	+	.	gene_id "ENSMUSG00000124843.1"; transcript_id "ENSMUSG00000124843.1_tx_85"; exon_id "chr9_94472041_94472104_+"; exonnum "10"; txlen "1806";
chr9	sragcm37_mid	exon	94472041	94472104	0.00492591266439601	+	.	gene_id "ENSMUSG00000124843.1"; transcript_id "ENSMUSG00000124843.1_tx_86"; exon_id "chr9_94472041_94472104_+"; exonnum "9"; txlen "1703";
chr9	sragcm37_mid	exon	94472041	94472104	0.00492591266439601	+	.	gene_id "ENSMUSG00000124843.1"; transcript_id "ENSMUSG00000124843.1_tx_87"; exon_id "chr9_94472041_94472104_+"; exonnum "9"; txlen "1610";
chr9	sragcm37_mid	exon	94472041	94472104	0.00492591266439601	+	.	gene_id "ENSMUSG00000124843.1"; transcript_id "ENSMUSG00000124843.1_tx_88"; exon_id "chr9_94472041_94472104_+"; exonnum "9"; txlen "1412";
chr9	sragcm37_mid	exon	94472041	94472104	0.00492591266439601	+	.	gene_id "ENSMUSG00000124843.1"; transcript_id "ENSMUSG00000124843.1_tx_89"; exon_id "chr9_94472041_94472104_+"; exonnum "9"; txlen "1777";
chr9	sragcm37_mid	exon	94472041	94472104	0.00492591266439601	+	.	gene_id "ENSMUSG00000124843.1"; transcript_id "ENSMUSG00000124843.1_tx_90"; exon_id "chr9_94472041_94472104_+"; exonnum "10"; txlen "1646";
chr9	sragcm37_mid	exon	94472041	94472104	0.00492591266439601	+	.	gene_id "ENSMUSG00000124843.1"; transcript_id "ENSMUSG00000124843.1_tx_91"; exon_id "chr9_94472041_94472104_+"; exonnum "9"; txlen "1543";
chr9	sragcm37_mid	exon	94472041	94472104	0.00492591266439601	+	.	gene_id "ENSMUSG00000124843.1"; transcript_id "ENSMUSG00000124843.1_tx_92"; exon_id "chr9_94472041_94472104_+"; exonnum "9"; txlen "1617";
chr9	sragcm37_mid	exon	94472041	94472104	0.00492591266439601	+	.	gene_id "ENSMUSG00000124843.1"; transcript_id "ENSMUSG00000124843.1_tx_93"; exon_id "chr9_94472041_94472104_+"; exonnum "8"; txlen "1674";
chr9	sragcm37_mid	exon	94472041	94472104	0.00492591266439601	+	.	gene_id "ENSMUSG00000124843.1"; transcript_id "ENSMUSG00000124843.1_tx_94"; exon_id "chr9_94472041_94472104_+"; exonnum "8"; txlen "1514";
chr9	sragcm37_mid	exon	94472041	94472104	0.00492591266439601	+	.	gene_id "ENSMUSG00000124843.1"; transcript_id "ENSMUSG00000124843.1_tx_95"; exon_id "chr9_94472041_94472104_+"; exonnum "8"; txlen "1383";
chr9	sragcm37_mid	exon	94472041	94472104	0.00492591266439601	+	.	gene_id "ENSMUSG00000124843.1"; transcript_id "ENSMUSG00000124843.1_tx_96"; exon_id "chr9_94472041_94472104_+"; exonnum "9"; txlen "1710";
chr9	sragcm37_mid	exon	94472041	94472104	0.00492591266439601	+	.	gene_id "ENSMUSG00000124843.1"; transcript_id "ENSMUSG00000124843.1_tx_97"; exon_id "chr9_94472041_94472104_+"; exonnum "9"; txlen "1550";
chr9	sragcm37_mid	exon	94472041	94472104	0.00492591266439601	+	.	gene_id "ENSMUSG00000124843.1"; transcript_id "ENSMUSG00000124843.1_tx_98"; exon_id "chr9_94472041_94472104_+"; exonnum "8"; txlen "1316";
chr9	sragcm37_mid	exon	94472041	94472104	0.00492591266439601	+	.	gene_id "ENSMUSG00000124843.1"; transcript_id "ENSMUSG00000124843.1_tx_99"; exon_id "chr9_94472041_94472104_+"; exonnum "8"; txlen "1681";
chr9	HAVANA	gene	94474249	94474561	0	+	.	gene_id "ENSMUSG00000111019.2"; gene_type "processed_pseudogene"; gene_name "Gm39404"; level 2; mgi_id "MGI:5622289"; havana_gene "OTTMUSG00000063249.1";
chr9	HAVANA	transcript	94474249	94474561	0	+	.	gene_id "ENSMUSG00000111019.2"; transcript_id "ENSMUST00000216350.2"; gene_type "processed_pseudogene"; gene_name "Gm39404"; transcript_type "processed_pseudogene"; transcript_name "Gm39404-201"; level 2; transcript_support_level "NA"; mgi_id "MGI:5622289"; ont "PGO:0000004"; tag "basic"; tag "Ensembl_canonical"; tag "GENCODE_Primary"; havana_gene "OTTMUSG00000063249.1"; havana_transcript "OTTMUST00000154056.1";
chr9	HAVANA	exon	94474249	94474561	0	+	.	gene_id "ENSMUSG00000111019.2"; transcript_id "ENSMUST00000216350.2"; gene_type "processed_pseudogene"; gene_name "Gm39404"; transcript_type "processed_pseudogene"; transcript_name "Gm39404-201"; exon_number 1; exon_id "ENSMUSE00001405119.2"; level 2; transcript_support_level "NA"; mgi_id "MGI:5622289"; ont "PGO:0000004"; tag "basic"; tag "Ensembl_canonical"; tag "GENCODE_Primary"; havana_gene "OTTMUSG00000063249.1"; havana_transcript "OTTMUST00000154056.1";
chr9	sragcm37_mid	exon	94474386	94474615	0.0610454286012511	+	.	gene_id "ENSMUSG00000124843.1"; transcript_id "ENSMUSG00000124843.1_tx_1"; exon_id "chr9_94474386_94474615_+"; exonnum "3"; txlen "1040";
chr9	sragcm37_mid	exon	94474386	94474615	0.00492591266439601	+	.	gene_id "ENSMUSG00000124843.1"; transcript_id "ENSMUSG00000124843.1_tx_104"; exon_id "chr9_94474386_94474615_+"; exonnum "8"; txlen "1287";
chr9	sragcm37_mid	exon	94474386	94474615	0.00487915409055685	+	.	gene_id "ENSMUSG00000124843.1"; transcript_id "ENSMUSG00000124843.1_tx_106"; exon_id "chr9_94474386_94474615_+"; exonnum "3"; txlen "947";
chr9	sragcm37_mid	exon	94474386	94474615	0.00487456548797425	+	.	gene_id "ENSMUSG00000124843.1"; transcript_id "ENSMUSG00000124843.1_tx_108"; exon_id "chr9_94474386_94474615_+"; exonnum "8"; txlen "1812";
chr9	sragcm37_mid	exon	94474386	94474615	0.00487456548797425	+	.	gene_id "ENSMUSG00000124843.1"; transcript_id "ENSMUSG00000124843.1_tx_109"; exon_id "chr9_94474386_94474615_+"; exonnum "9"; txlen "2012";
chr9	sragcm37_mid	exon	94474386	94474615	0.013956752549122	+	.	gene_id "ENSMUSG00000124843.1"; transcript_id "ENSMUSG00000124843.1_tx_11"; exon_id "chr9_94474386_94474615_+"; exonnum "7"; txlen "1359";
chr9	sragcm37_mid	exon	94474386	94474615	0.00487456548797425	+	.	gene_id "ENSMUSG00000124843.1"; transcript_id "ENSMUSG00000124843.1_tx_110"; exon_id "chr9_94474386_94474615_+"; exonnum "9"; txlen "2078";
chr9	sragcm37_mid	exon	94474386	94474615	0.00487456548797425	+	.	gene_id "ENSMUSG00000124843.1"; transcript_id "ENSMUSG00000124843.1_tx_113"; exon_id "chr9_94474386_94474615_+"; exonnum "8"; txlen "1878";
chr9	sragcm37_mid	exon	94474386	94474615	0.00487456548797425	+	.	gene_id "ENSMUSG00000124843.1"; transcript_id "ENSMUSG00000124843.1_tx_114"; exon_id "chr9_94474386_94474615_+"; exonnum "8"; txlen "1625";
chr9	sragcm37_mid	exon	94474386	94474615	0.00487456548797425	+	.	gene_id "ENSMUSG00000124843.1"; transcript_id "ENSMUSG00000124843.1_tx_115"; exon_id "chr9_94474386_94474615_+"; exonnum "7"; txlen "1425";
chr9	sragcm37_mid	exon	94474386	94474615	0.00487456548797425	+	.	gene_id "ENSMUSG00000124843.1"; transcript_id "ENSMUSG00000124843.1_tx_119"; exon_id "chr9_94474386_94474615_+"; exonnum "7"; txlen "1491";
chr9	sragcm37_mid	exon	94474386	94474615	0.013956752549122	+	.	gene_id "ENSMUSG00000124843.1"; transcript_id "ENSMUSG00000124843.1_tx_12"; exon_id "chr9_94474386_94474615_+"; exonnum "7"; txlen "1199";
chr9	sragcm37_mid	exon	94474386	94474615	0.00410492722033001	+	.	gene_id "ENSMUSG00000124843.1"; transcript_id "ENSMUSG00000124843.1_tx_126"; exon_id "chr9_94474386_94474615_+"; exonnum "8"; txlen "1452";
chr9	sragcm37_mid	exon	94474386	94474615	0.00410492722033001	+	.	gene_id "ENSMUSG00000124843.1"; transcript_id "ENSMUSG00000124843.1_tx_127"; exon_id "chr9_94474386_94474615_+"; exonnum "9"; txlen "1548";
chr9	sragcm37_mid	exon	94474386	94474615	0.00410492722033001	+	.	gene_id "ENSMUSG00000124843.1"; transcript_id "ENSMUSG00000124843.1_tx_128"; exon_id "chr9_94474386_94474615_+"; exonnum "9"; txlen "1388";
chr9	sragcm37_mid	exon	94474386	94474615	0.00410492722033001	+	.	gene_id "ENSMUSG00000124843.1"; transcript_id "ENSMUSG00000124843.1_tx_129"; exon_id "chr9_94474386_94474615_+"; exonnum "10"; txlen "1704";
chr9	sragcm37_mid	exon	94474386	94474615	0.00410492722033001	+	.	gene_id "ENSMUSG00000124843.1"; transcript_id "ENSMUSG00000124843.1_tx_130"; exon_id "chr9_94474386_94474615_+"; exonnum "8"; txlen "1161";
chr9	sragcm37_mid	exon	94474386	94474615	0.00410492722033001	+	.	gene_id "ENSMUSG00000124843.1"; transcript_id "ENSMUSG00000124843.1_tx_131"; exon_id "chr9_94474386_94474615_+"; exonnum "9"; txlen "1608";
chr9	sragcm37_mid	exon	94474386	94474615	0.00410492722033001	+	.	gene_id "ENSMUSG00000124843.1"; transcript_id "ENSMUSG00000124843.1_tx_132"; exon_id "chr9_94474386_94474615_+"; exonnum "10"; txlen "1544";
chr9	sragcm37_mid	exon	94474386	94474615	0.00410492722033001	+	.	gene_id "ENSMUSG00000124843.1"; transcript_id "ENSMUSG00000124843.1_tx_134"; exon_id "chr9_94474386_94474615_+"; exonnum "8"; txlen "1292";
chr9	sragcm37_mid	exon	94474386	94474615	0.00410492722033001	+	.	gene_id "ENSMUSG00000124843.1"; transcript_id "ENSMUSG00000124843.1_tx_139"; exon_id "chr9_94474386_94474615_+"; exonnum "7"; txlen "1065";
chr9	sragcm37_mid	exon	94474386	94474615	0.013956752549122	+	.	gene_id "ENSMUSG00000124843.1"; transcript_id "ENSMUSG00000124843.1_tx_14"; exon_id "chr9_94474386_94474615_+"; exonnum "6"; txlen "1103";
chr9	sragcm37_mid	exon	94474386	94474615	0.00363076084944898	+	.	gene_id "ENSMUSG00000124843.1"; transcript_id "ENSMUSG00000124843.1_tx_140"; exon_id "chr9_94474386_94474615_+"; exonnum "7"; txlen "1713";
chr9	sragcm37_mid	exon	94474386	94474615	0.00363076084944898	+	.	gene_id "ENSMUSG00000124843.1"; transcript_id "ENSMUSG00000124843.1_tx_142"; exon_id "chr9_94474386_94474615_+"; exonnum "6"; txlen "1326";
chr9	sragcm37_mid	exon	94474386	94474615	0.00358043431638555	+	.	gene_id "ENSMUSG00000124843.1"; transcript_id "ENSMUSG00000124843.1_tx_144"; exon_id "chr9_94474386_94474615_+"; exonnum "8"; txlen "1691";
chr9	sragcm37_mid	exon	94474386	94474615	0.00298369526365463	+	.	gene_id "ENSMUSG00000124843.1"; transcript_id "ENSMUSG00000124843.1_tx_147"; exon_id "chr9_94474386_94474615_+"; exonnum "7"; txlen "1779";
chr9	sragcm37_mid	exon	94474386	94474615	0.00298369526365463	+	.	gene_id "ENSMUSG00000124843.1"; transcript_id "ENSMUSG00000124843.1_tx_150"; exon_id "chr9_94474386_94474615_+"; exonnum "6"; txlen "1392";
chr9	sragcm37_mid	exon	94474386	94474615	0.00232565716543138	+	.	gene_id "ENSMUSG00000124843.1"; transcript_id "ENSMUSG00000124843.1_tx_161"; exon_id "chr9_94474386_94474615_+"; exonnum "3"; txlen "1066";
chr9	sragcm37_mid	exon	94474386	94474615	0.010672810772858	+	.	gene_id "ENSMUSG00000124843.1"; transcript_id "ENSMUSG00000124843.1_tx_27"; exon_id "chr9_94474386_94474615_+"; exonnum "6"; txlen "972";
chr9	sragcm37_mid	exon	94474386	94474615	0.00921914870687916	+	.	gene_id "ENSMUSG00000124843.1"; transcript_id "ENSMUSG00000124843.1_tx_40"; exon_id "chr9_94474386_94474615_+"; exonnum "7"; txlen "1698";
chr9	sragcm37_mid	exon	94474386	94474615	0.00921914870687916	+	.	gene_id "ENSMUSG00000124843.1"; transcript_id "ENSMUSG00000124843.1_tx_42"; exon_id "chr9_94474386_94474615_+"; exonnum "6"; txlen "1311";
chr9	sragcm37_mid	exon	94474386	94474615	0.00666308946378259	+	.	gene_id "ENSMUSG00000124843.1"; transcript_id "ENSMUSG00000124843.1_tx_49"; exon_id "chr9_94474386_94474615_+"; exonnum "3"; txlen "579";
chr9	sragcm37_mid	exon	94474386	94474615	0.006538448422874	+	.	gene_id "ENSMUSG00000124843.1"; transcript_id "ENSMUSG00000124843.1_tx_50"; exon_id "chr9_94474386_94474615_+"; exonnum "7"; txlen "1764";
chr9	sragcm37_mid	exon	94474386	94474615	0.006538448422874	+	.	gene_id "ENSMUSG00000124843.1"; transcript_id "ENSMUSG00000124843.1_tx_52"; exon_id "chr9_94474386_94474615_+"; exonnum "6"; txlen "1377";
chr9	sragcm37_mid	exon	94474386	94474615	0.0056387143904936	+	.	gene_id "ENSMUSG00000124843.1"; transcript_id "ENSMUSG00000124843.1_tx_64"; exon_id "chr9_94474386_94474615_+"; exonnum "5"; txlen "1447";
chr9	sragcm37_mid	exon	94474386	94474615	0.0056387143904936	+	.	gene_id "ENSMUSG00000124843.1"; transcript_id "ENSMUSG00000124843.1_tx_65"; exon_id "chr9_94474386_94474615_+"; exonnum "4"; txlen "1060";
chr9	sragcm37_mid	exon	94474386	94474615	0.00561406901459636	+	.	gene_id "ENSMUSG00000124843.1"; transcript_id "ENSMUSG00000124843.1_tx_69"; exon_id "chr9_94474386_94474615_+"; exonnum "8"; txlen "1898";
chr9	sragcm37_mid	exon	94474386	94474615	0.00561406901459636	+	.	gene_id "ENSMUSG00000124843.1"; transcript_id "ENSMUSG00000124843.1_tx_70"; exon_id "chr9_94474386_94474615_+"; exonnum "8"; txlen "1964";
chr9	sragcm37_mid	exon	94474386	94474615	0.00561406901459636	+	.	gene_id "ENSMUSG00000124843.1"; transcript_id "ENSMUSG00000124843.1_tx_72"; exon_id "chr9_94474386_94474615_+"; exonnum "7"; txlen "1511";
chr9	sragcm37_mid	exon	94474386	94474615	0.00561406901459636	+	.	gene_id "ENSMUSG00000124843.1"; transcript_id "ENSMUSG00000124843.1_tx_75"; exon_id "chr9_94474386_94474615_+"; exonnum "7"; txlen "1577";
chr9	sragcm37_mid	exon	94474386	94474615	0.00492591266439601	+	.	gene_id "ENSMUSG00000124843.1"; transcript_id "ENSMUSG00000124843.1_tx_82"; exon_id "chr9_94474386_94474615_+"; exonnum "11"; txlen "1799";
chr9	sragcm37_mid	exon	94474386	94474615	0.00492591266439601	+	.	gene_id "ENSMUSG00000124843.1"; transcript_id "ENSMUSG00000124843.1_tx_83"; exon_id "chr9_94474386_94474615_+"; exonnum "10"; txlen "1770";
chr9	sragcm37_mid	exon	94474386	94474615	0.00492591266439601	+	.	gene_id "ENSMUSG00000124843.1"; transcript_id "ENSMUSG00000124843.1_tx_84"; exon_id "chr9_94474386_94474615_+"; exonnum "11"; txlen "1639";
chr9	sragcm37_mid	exon	94474386	94474615	0.00492591266439601	+	.	gene_id "ENSMUSG00000124843.1"; transcript_id "ENSMUSG00000124843.1_tx_86"; exon_id "chr9_94474386_94474615_+"; exonnum "10"; txlen "1703";
chr9	sragcm37_mid	exon	94474386	94474615	0.00492591266439601	+	.	gene_id "ENSMUSG00000124843.1"; transcript_id "ENSMUSG00000124843.1_tx_87"; exon_id "chr9_94474386_94474615_+"; exonnum "10"; txlen "1610";
chr9	sragcm37_mid	exon	94474386	94474615	0.00492591266439601	+	.	gene_id "ENSMUSG00000124843.1"; transcript_id "ENSMUSG00000124843.1_tx_88"; exon_id "chr9_94474386_94474615_+"; exonnum "10"; txlen "1412";
chr9	sragcm37_mid	exon	94474386	94474615	0.00492591266439601	+	.	gene_id "ENSMUSG00000124843.1"; transcript_id "ENSMUSG00000124843.1_tx_91"; exon_id "chr9_94474386_94474615_+"; exonnum "10"; txlen "1543";
chr9	sragcm37_mid	exon	94474386	94474615	0.00492591266439601	+	.	gene_id "ENSMUSG00000124843.1"; transcript_id "ENSMUSG00000124843.1_tx_93"; exon_id "chr9_94474386_94474615_+"; exonnum "9"; txlen "1674";
chr9	sragcm37_mid	exon	94474386	94474615	0.00492591266439601	+	.	gene_id "ENSMUSG00000124843.1"; transcript_id "ENSMUSG00000124843.1_tx_94"; exon_id "chr9_94474386_94474615_+"; exonnum "9"; txlen "1514";
chr9	sragcm37_mid	exon	94474386	94474615	0.00492591266439601	+	.	gene_id "ENSMUSG00000124843.1"; transcript_id "ENSMUSG00000124843.1_tx_95"; exon_id "chr9_94474386_94474615_+"; exonnum "9"; txlen "1383";
chr9	sragcm37_mid	exon	94474386	94474615	0.00492591266439601	+	.	gene_id "ENSMUSG00000124843.1"; transcript_id "ENSMUSG00000124843.1_tx_98"; exon_id "chr9_94474386_94474615_+"; exonnum "9"; txlen "1316";
chr9	sragcm37_mid	exon	94474386	94474622	0.00492591266439601	+	.	gene_id "ENSMUSG00000124843.1"; transcript_id "ENSMUSG00000124843.1_tx_100"; exon_id "chr9_94474386_94474622_+"; exonnum "9"; txlen "1521";
chr9	sragcm37_mid	exon	94474386	94474622	0.00492591266439601	+	.	gene_id "ENSMUSG00000124843.1"; transcript_id "ENSMUSG00000124843.1_tx_101"; exon_id "chr9_94474386_94474622_+"; exonnum "10"; txlen "1419";
chr9	sragcm37_mid	exon	94474386	94474622	0.00492591266439601	+	.	gene_id "ENSMUSG00000124843.1"; transcript_id "ENSMUSG00000124843.1_tx_102"; exon_id "chr9_94474386_94474622_+"; exonnum "9"; txlen "1323";
chr9	sragcm37_mid	exon	94474386	94474622	0.00492591266439601	+	.	gene_id "ENSMUSG00000124843.1"; transcript_id "ENSMUSG00000124843.1_tx_103"; exon_id "chr9_94474386_94474622_+"; exonnum "9"; txlen "1390";
chr9	sragcm37_mid	exon	94474386	94474622	0.00492591266439601	+	.	gene_id "ENSMUSG00000124843.1"; transcript_id "ENSMUSG00000124843.1_tx_105"; exon_id "chr9_94474386_94474622_+"; exonnum "8"; txlen "1294";
chr9	sragcm37_mid	exon	94474386	94474622	0.00423457913480353	+	.	gene_id "ENSMUSG00000124843.1"; transcript_id "ENSMUSG00000124843.1_tx_125"; exon_id "chr9_94474386_94474622_+"; exonnum "3"; txlen "1047";
chr9	sragcm37_mid	exon	94474386	94474622	0.013956752549122	+	.	gene_id "ENSMUSG00000124843.1"; transcript_id "ENSMUSG00000124843.1_tx_13"; exon_id "chr9_94474386_94474622_+"; exonnum "7"; txlen "1366";
chr9	sragcm37_mid	exon	94474386	94474622	0.00410492722033001	+	.	gene_id "ENSMUSG00000124843.1"; transcript_id "ENSMUSG00000124843.1_tx_133"; exon_id "chr9_94474386_94474622_+"; exonnum "9"; txlen "1555";
chr9	sragcm37_mid	exon	94474386	94474622	0.00410492722033001	+	.	gene_id "ENSMUSG00000124843.1"; transcript_id "ENSMUSG00000124843.1_tx_135"; exon_id "chr9_94474386_94474622_+"; exonnum "9"; txlen "1395";
chr9	sragcm37_mid	exon	94474386	94474622	0.00410492722033001	+	.	gene_id "ENSMUSG00000124843.1"; transcript_id "ENSMUSG00000124843.1_tx_136"; exon_id "chr9_94474386_94474622_+"; exonnum "8"; txlen "1459";
chr9	sragcm37_mid	exon	94474386	94474622	0.00410492722033001	+	.	gene_id "ENSMUSG00000124843.1"; transcript_id "ENSMUSG00000124843.1_tx_137"; exon_id "chr9_94474386_94474622_+"; exonnum "8"; txlen "1299";
chr9	sragcm37_mid	exon	94474386	94474622	0.00410492722033001	+	.	gene_id "ENSMUSG00000124843.1"; transcript_id "ENSMUSG00000124843.1_tx_138"; exon_id "chr9_94474386_94474622_+"; exonnum "8"; txlen "1168";
chr9	sragcm37_mid	exon	94474386	94474622	0.013956752549122	+	.	gene_id "ENSMUSG00000124843.1"; transcript_id "ENSMUSG00000124843.1_tx_15"; exon_id "chr9_94474386_94474622_+"; exonnum "7"; txlen "1206";
chr9	sragcm37_mid	exon	94474386	94474622	0.013956752549122	+	.	gene_id "ENSMUSG00000124843.1"; transcript_id "ENSMUSG00000124843.1_tx_16"; exon_id "chr9_94474386_94474622_+"; exonnum "6"; txlen "1270";
chr9	sragcm37_mid	exon	94474386	94474622	0.00221851057986634	+	.	gene_id "ENSMUSG00000124843.1"; transcript_id "ENSMUSG00000124843.1_tx_162"; exon_id "chr9_94474386_94474622_+"; exonnum "5"; txlen "1454";
chr9	sragcm37_mid	exon	94474386	94474622	0.00221851057986634	+	.	gene_id "ENSMUSG00000124843.1"; transcript_id "ENSMUSG00000124843.1_tx_163"; exon_id "chr9_94474386_94474622_+"; exonnum "7"; txlen "1705";
chr9	sragcm37_mid	exon	94474386	94474622	0.00221851057986634	+	.	gene_id "ENSMUSG00000124843.1"; transcript_id "ENSMUSG00000124843.1_tx_164"; exon_id "chr9_94474386_94474622_+"; exonnum "4"; txlen "1067";
chr9	sragcm37_mid	exon	94474386	94474622	0.013956752549122	+	.	gene_id "ENSMUSG00000124843.1"; transcript_id "ENSMUSG00000124843.1_tx_17"; exon_id "chr9_94474386_94474622_+"; exonnum "6"; txlen "1110";
chr9	sragcm37_mid	exon	94474386	94474622	0.010672810772858	+	.	gene_id "ENSMUSG00000124843.1"; transcript_id "ENSMUSG00000124843.1_tx_28"; exon_id "chr9_94474386_94474622_+"; exonnum "6"; txlen "979";
chr9	sragcm37_mid	exon	94474386	94474622	0.010672810772858	+	.	gene_id "ENSMUSG00000124843.1"; transcript_id "ENSMUSG00000124843.1_tx_29"; exon_id "chr9_94474386_94474622_+"; exonnum "5"; txlen "883";
chr9	sragcm37_mid	exon	94474386	94474622	0.00492591266439601	+	.	gene_id "ENSMUSG00000124843.1"; transcript_id "ENSMUSG00000124843.1_tx_85"; exon_id "chr9_94474386_94474622_+"; exonnum "11"; txlen "1806";
chr9	sragcm37_mid	exon	94474386	94474622	0.00492591266439601	+	.	gene_id "ENSMUSG00000124843.1"; transcript_id "ENSMUSG00000124843.1_tx_89"; exon_id "chr9_94474386_94474622_+"; exonnum "10"; txlen "1777";
chr9	sragcm37_mid	exon	94474386	94474622	0.00492591266439601	+	.	gene_id "ENSMUSG00000124843.1"; transcript_id "ENSMUSG00000124843.1_tx_90"; exon_id "chr9_94474386_94474622_+"; exonnum "11"; txlen "1646";
chr9	sragcm37_mid	exon	94474386	94474622	0.00492591266439601	+	.	gene_id "ENSMUSG00000124843.1"; transcript_id "ENSMUSG00000124843.1_tx_92"; exon_id "chr9_94474386_94474622_+"; exonnum "10"; txlen "1617";
chr9	sragcm37_mid	exon	94474386	94474622	0.00492591266439601	+	.	gene_id "ENSMUSG00000124843.1"; transcript_id "ENSMUSG00000124843.1_tx_96"; exon_id "chr9_94474386_94474622_+"; exonnum "10"; txlen "1710";
chr9	sragcm37_mid	exon	94474386	94474622	0.00492591266439601	+	.	gene_id "ENSMUSG00000124843.1"; transcript_id "ENSMUSG00000124843.1_tx_97"; exon_id "chr9_94474386_94474622_+"; exonnum "10"; txlen "1550";
chr9	sragcm37_mid	exon	94474386	94474622	0.00492591266439601	+	.	gene_id "ENSMUSG00000124843.1"; transcript_id "ENSMUSG00000124843.1_tx_99"; exon_id "chr9_94474386_94474622_+"; exonnum "9"; txlen "1681";
chr9	sragcm37_mid	exon	94474855	94475006	0.00492591266439601	+	.	gene_id "ENSMUSG00000124843.1"; transcript_id "ENSMUSG00000124843.1_tx_100"; exon_id "chr9_94474855_94475006_+"; exonnum "10"; txlen "1521";
chr9	sragcm37_mid	exon	94474855	94475006	0.00492591266439601	+	.	gene_id "ENSMUSG00000124843.1"; transcript_id "ENSMUSG00000124843.1_tx_101"; exon_id "chr9_94474855_94475006_+"; exonnum "11"; txlen "1419";
chr9	sragcm37_mid	exon	94474855	94475006	0.00492591266439601	+	.	gene_id "ENSMUSG00000124843.1"; transcript_id "ENSMUSG00000124843.1_tx_102"; exon_id "chr9_94474855_94475006_+"; exonnum "10"; txlen "1323";
chr9	sragcm37_mid	exon	94474855	94475006	0.00492591266439601	+	.	gene_id "ENSMUSG00000124843.1"; transcript_id "ENSMUSG00000124843.1_tx_103"; exon_id "chr9_94474855_94475006_+"; exonnum "10"; txlen "1390";
chr9	sragcm37_mid	exon	94474855	94475006	0.00492591266439601	+	.	gene_id "ENSMUSG00000124843.1"; transcript_id "ENSMUSG00000124843.1_tx_104"; exon_id "chr9_94474855_94475006_+"; exonnum "9"; txlen "1287";
chr9	sragcm37_mid	exon	94474855	94475006	0.00492591266439601	+	.	gene_id "ENSMUSG00000124843.1"; transcript_id "ENSMUSG00000124843.1_tx_105"; exon_id "chr9_94474855_94475006_+"; exonnum "9"; txlen "1294";
chr9	sragcm37_mid	exon	94474855	94475006	0.013956752549122	+	.	gene_id "ENSMUSG00000124843.1"; transcript_id "ENSMUSG00000124843.1_tx_11"; exon_id "chr9_94474855_94475006_+"; exonnum "8"; txlen "1359";
chr9	sragcm37_mid	exon	94474855	94475006	0.013956752549122	+	.	gene_id "ENSMUSG00000124843.1"; transcript_id "ENSMUSG00000124843.1_tx_12"; exon_id "chr9_94474855_94475006_+"; exonnum "8"; txlen "1199";
chr9	sragcm37_mid	exon	94474855	94475006	0.00410492722033001	+	.	gene_id "ENSMUSG00000124843.1"; transcript_id "ENSMUSG00000124843.1_tx_126"; exon_id "chr9_94474855_94475006_+"; exonnum "9"; txlen "1452";
chr9	sragcm37_mid	exon	94474855	94475006	0.00410492722033001	+	.	gene_id "ENSMUSG00000124843.1"; transcript_id "ENSMUSG00000124843.1_tx_127"; exon_id "chr9_94474855_94475006_+"; exonnum "10"; txlen "1548";
chr9	sragcm37_mid	exon	94474855	94475006	0.00410492722033001	+	.	gene_id "ENSMUSG00000124843.1"; transcript_id "ENSMUSG00000124843.1_tx_128"; exon_id "chr9_94474855_94475006_+"; exonnum "10"; txlen "1388";
chr9	sragcm37_mid	exon	94474855	94475006	0.00410492722033001	+	.	gene_id "ENSMUSG00000124843.1"; transcript_id "ENSMUSG00000124843.1_tx_129"; exon_id "chr9_94474855_94475006_+"; exonnum "11"; txlen "1704";
chr9	sragcm37_mid	exon	94474855	94475006	0.013956752549122	+	.	gene_id "ENSMUSG00000124843.1"; transcript_id "ENSMUSG00000124843.1_tx_13"; exon_id "chr9_94474855_94475006_+"; exonnum "8"; txlen "1366";
chr9	sragcm37_mid	exon	94474855	94475006	0.00410492722033001	+	.	gene_id "ENSMUSG00000124843.1"; transcript_id "ENSMUSG00000124843.1_tx_130"; exon_id "chr9_94474855_94475006_+"; exonnum "9"; txlen "1161";
chr9	sragcm37_mid	exon	94474855	94475006	0.00410492722033001	+	.	gene_id "ENSMUSG00000124843.1"; transcript_id "ENSMUSG00000124843.1_tx_131"; exon_id "chr9_94474855_94475006_+"; exonnum "10"; txlen "1608";
chr9	sragcm37_mid	exon	94474855	94475006	0.00410492722033001	+	.	gene_id "ENSMUSG00000124843.1"; transcript_id "ENSMUSG00000124843.1_tx_132"; exon_id "chr9_94474855_94475006_+"; exonnum "11"; txlen "1544";
chr9	sragcm37_mid	exon	94474855	94475006	0.00410492722033001	+	.	gene_id "ENSMUSG00000124843.1"; transcript_id "ENSMUSG00000124843.1_tx_133"; exon_id "chr9_94474855_94475006_+"; exonnum "10"; txlen "1555";
chr9	sragcm37_mid	exon	94474855	94475006	0.00410492722033001	+	.	gene_id "ENSMUSG00000124843.1"; transcript_id "ENSMUSG00000124843.1_tx_134"; exon_id "chr9_94474855_94475006_+"; exonnum "9"; txlen "1292";
chr9	sragcm37_mid	exon	94474855	94475006	0.00410492722033001	+	.	gene_id "ENSMUSG00000124843.1"; transcript_id "ENSMUSG00000124843.1_tx_135"; exon_id "chr9_94474855_94475006_+"; exonnum "10"; txlen "1395";
chr9	sragcm37_mid	exon	94474855	94475006	0.00410492722033001	+	.	gene_id "ENSMUSG00000124843.1"; transcript_id "ENSMUSG00000124843.1_tx_136"; exon_id "chr9_94474855_94475006_+"; exonnum "9"; txlen "1459";
chr9	sragcm37_mid	exon	94474855	94475006	0.00410492722033001	+	.	gene_id "ENSMUSG00000124843.1"; transcript_id "ENSMUSG00000124843.1_tx_137"; exon_id "chr9_94474855_94475006_+"; exonnum "9"; txlen "1299";
chr9	sragcm37_mid	exon	94474855	94475006	0.00410492722033001	+	.	gene_id "ENSMUSG00000124843.1"; transcript_id "ENSMUSG00000124843.1_tx_138"; exon_id "chr9_94474855_94475006_+"; exonnum "9"; txlen "1168";
chr9	sragcm37_mid	exon	94474855	94475006	0.00410492722033001	+	.	gene_id "ENSMUSG00000124843.1"; transcript_id "ENSMUSG00000124843.1_tx_139"; exon_id "chr9_94474855_94475006_+"; exonnum "8"; txlen "1065";
chr9	sragcm37_mid	exon	94474855	94475006	0.013956752549122	+	.	gene_id "ENSMUSG00000124843.1"; transcript_id "ENSMUSG00000124843.1_tx_14"; exon_id "chr9_94474855_94475006_+"; exonnum "7"; txlen "1103";
chr9	sragcm37_mid	exon	94474855	94475006	0.013956752549122	+	.	gene_id "ENSMUSG00000124843.1"; transcript_id "ENSMUSG00000124843.1_tx_15"; exon_id "chr9_94474855_94475006_+"; exonnum "8"; txlen "1206";
chr9	sragcm37_mid	exon	94474855	94475006	0.013956752549122	+	.	gene_id "ENSMUSG00000124843.1"; transcript_id "ENSMUSG00000124843.1_tx_16"; exon_id "chr9_94474855_94475006_+"; exonnum "7"; txlen "1270";
chr9	sragcm37_mid	exon	94474855	94475006	0.013956752549122	+	.	gene_id "ENSMUSG00000124843.1"; transcript_id "ENSMUSG00000124843.1_tx_17"; exon_id "chr9_94474855_94475006_+"; exonnum "7"; txlen "1110";
chr9	sragcm37_mid	exon	94474855	94475006	0.010672810772858	+	.	gene_id "ENSMUSG00000124843.1"; transcript_id "ENSMUSG00000124843.1_tx_27"; exon_id "chr9_94474855_94475006_+"; exonnum "7"; txlen "972";
chr9	sragcm37_mid	exon	94474855	94475006	0.010672810772858	+	.	gene_id "ENSMUSG00000124843.1"; transcript_id "ENSMUSG00000124843.1_tx_28"; exon_id "chr9_94474855_94475006_+"; exonnum "7"; txlen "979";
chr9	sragcm37_mid	exon	94474855	94475006	0.010672810772858	+	.	gene_id "ENSMUSG00000124843.1"; transcript_id "ENSMUSG00000124843.1_tx_29"; exon_id "chr9_94474855_94475006_+"; exonnum "6"; txlen "883";
chr9	sragcm37_mid	exon	94474855	94475006	0.00666308946378259	+	.	gene_id "ENSMUSG00000124843.1"; transcript_id "ENSMUSG00000124843.1_tx_49"; exon_id "chr9_94474855_94475006_+"; exonnum "4"; txlen "579";
chr9	sragcm37_mid	exon	94474855	94475006	0.00492591266439601	+	.	gene_id "ENSMUSG00000124843.1"; transcript_id "ENSMUSG00000124843.1_tx_82"; exon_id "chr9_94474855_94475006_+"; exonnum "12"; txlen "1799";
chr9	sragcm37_mid	exon	94474855	94475006	0.00492591266439601	+	.	gene_id "ENSMUSG00000124843.1"; transcript_id "ENSMUSG00000124843.1_tx_83"; exon_id "chr9_94474855_94475006_+"; exonnum "11"; txlen "1770";
chr9	sragcm37_mid	exon	94474855	94475006	0.00492591266439601	+	.	gene_id "ENSMUSG00000124843.1"; transcript_id "ENSMUSG00000124843.1_tx_84"; exon_id "chr9_94474855_94475006_+"; exonnum "12"; txlen "1639";
chr9	sragcm37_mid	exon	94474855	94475006	0.00492591266439601	+	.	gene_id "ENSMUSG00000124843.1"; transcript_id "ENSMUSG00000124843.1_tx_85"; exon_id "chr9_94474855_94475006_+"; exonnum "12"; txlen "1806";
chr9	sragcm37_mid	exon	94474855	94475006	0.00492591266439601	+	.	gene_id "ENSMUSG00000124843.1"; transcript_id "ENSMUSG00000124843.1_tx_86"; exon_id "chr9_94474855_94475006_+"; exonnum "11"; txlen "1703";
chr9	sragcm37_mid	exon	94474855	94475006	0.00492591266439601	+	.	gene_id "ENSMUSG00000124843.1"; transcript_id "ENSMUSG00000124843.1_tx_87"; exon_id "chr9_94474855_94475006_+"; exonnum "11"; txlen "1610";
chr9	sragcm37_mid	exon	94474855	94475006	0.00492591266439601	+	.	gene_id "ENSMUSG00000124843.1"; transcript_id "ENSMUSG00000124843.1_tx_88"; exon_id "chr9_94474855_94475006_+"; exonnum "11"; txlen "1412";
chr9	sragcm37_mid	exon	94474855	94475006	0.00492591266439601	+	.	gene_id "ENSMUSG00000124843.1"; transcript_id "ENSMUSG00000124843.1_tx_89"; exon_id "chr9_94474855_94475006_+"; exonnum "11"; txlen "1777";
chr9	sragcm37_mid	exon	94474855	94475006	0.00492591266439601	+	.	gene_id "ENSMUSG00000124843.1"; transcript_id "ENSMUSG00000124843.1_tx_90"; exon_id "chr9_94474855_94475006_+"; exonnum "12"; txlen "1646";
chr9	sragcm37_mid	exon	94474855	94475006	0.00492591266439601	+	.	gene_id "ENSMUSG00000124843.1"; transcript_id "ENSMUSG00000124843.1_tx_91"; exon_id "chr9_94474855_94475006_+"; exonnum "11"; txlen "1543";
chr9	sragcm37_mid	exon	94474855	94475006	0.00492591266439601	+	.	gene_id "ENSMUSG00000124843.1"; transcript_id "ENSMUSG00000124843.1_tx_92"; exon_id "chr9_94474855_94475006_+"; exonnum "11"; txlen "1617";
chr9	sragcm37_mid	exon	94474855	94475006	0.00492591266439601	+	.	gene_id "ENSMUSG00000124843.1"; transcript_id "ENSMUSG00000124843.1_tx_93"; exon_id "chr9_94474855_94475006_+"; exonnum "10"; txlen "1674";
chr9	sragcm37_mid	exon	94474855	94475006	0.00492591266439601	+	.	gene_id "ENSMUSG00000124843.1"; transcript_id "ENSMUSG00000124843.1_tx_94"; exon_id "chr9_94474855_94475006_+"; exonnum "10"; txlen "1514";
chr9	sragcm37_mid	exon	94474855	94475006	0.00492591266439601	+	.	gene_id "ENSMUSG00000124843.1"; transcript_id "ENSMUSG00000124843.1_tx_95"; exon_id "chr9_94474855_94475006_+"; exonnum "10"; txlen "1383";
chr9	sragcm37_mid	exon	94474855	94475006	0.00492591266439601	+	.	gene_id "ENSMUSG00000124843.1"; transcript_id "ENSMUSG00000124843.1_tx_96"; exon_id "chr9_94474855_94475006_+"; exonnum "11"; txlen "1710";
chr9	sragcm37_mid	exon	94474855	94475006	0.00492591266439601	+	.	gene_id "ENSMUSG00000124843.1"; transcript_id "ENSMUSG00000124843.1_tx_97"; exon_id "chr9_94474855_94475006_+"; exonnum "11"; txlen "1550";
chr9	sragcm37_mid	exon	94474855	94475006	0.00492591266439601	+	.	gene_id "ENSMUSG00000124843.1"; transcript_id "ENSMUSG00000124843.1_tx_98"; exon_id "chr9_94474855_94475006_+"; exonnum "10"; txlen "1316";
chr9	sragcm37_mid	exon	94474855	94475006	0.00492591266439601	+	.	gene_id "ENSMUSG00000124843.1"; transcript_id "ENSMUSG00000124843.1_tx_99"; exon_id "chr9_94474855_94475006_+"; exonnum "10"; txlen "1681";
chr9	sragcm37_mid	exon	94474855	94475077	0.0610454286012511	+	.	gene_id "ENSMUSG00000124843.1"; transcript_id "ENSMUSG00000124843.1_tx_1"; exon_id "chr9_94474855_94475077_+"; exonnum "4"; txlen "1040";
chr9	sragcm37_mid	exon	94474855	94475077	0.00487915409055685	+	.	gene_id "ENSMUSG00000124843.1"; transcript_id "ENSMUSG00000124843.1_tx_106"; exon_id "chr9_94474855_94475077_+"; exonnum "4"; txlen "947";
chr9	sragcm37_mid	exon	94474855	94475077	0.00487915409055685	+	.	gene_id "ENSMUSG00000124843.1"; transcript_id "ENSMUSG00000124843.1_tx_107"; exon_id "chr9_94474855_94475077_+"; exonnum "3"; txlen "717";
chr9	sragcm37_mid	exon	94474855	94475077	0.00487456548797425	+	.	gene_id "ENSMUSG00000124843.1"; transcript_id "ENSMUSG00000124843.1_tx_108"; exon_id "chr9_94474855_94475077_+"; exonnum "9"; txlen "1812";
chr9	sragcm37_mid	exon	94474855	94475077	0.00487456548797425	+	.	gene_id "ENSMUSG00000124843.1"; transcript_id "ENSMUSG00000124843.1_tx_109"; exon_id "chr9_94474855_94475077_+"; exonnum "10"; txlen "2012";
chr9	sragcm37_mid	exon	94474855	94475077	0.00487456548797425	+	.	gene_id "ENSMUSG00000124843.1"; transcript_id "ENSMUSG00000124843.1_tx_110"; exon_id "chr9_94474855_94475077_+"; exonnum "10"; txlen "2078";
chr9	sragcm37_mid	exon	94474855	94475077	0.00487456548797425	+	.	gene_id "ENSMUSG00000124843.1"; transcript_id "ENSMUSG00000124843.1_tx_111"; exon_id "chr9_94474855_94475077_+"; exonnum "8"; txlen "1582";
chr9	sragcm37_mid	exon	94474855	94475077	0.00487456548797425	+	.	gene_id "ENSMUSG00000124843.1"; transcript_id "ENSMUSG00000124843.1_tx_112"; exon_id "chr9_94474855_94475077_+"; exonnum "9"; txlen "1782";
chr9	sragcm37_mid	exon	94474855	94475077	0.00487456548797425	+	.	gene_id "ENSMUSG00000124843.1"; transcript_id "ENSMUSG00000124843.1_tx_113"; exon_id "chr9_94474855_94475077_+"; exonnum "9"; txlen "1878";
chr9	sragcm37_mid	exon	94474855	94475077	0.00487456548797425	+	.	gene_id "ENSMUSG00000124843.1"; transcript_id "ENSMUSG00000124843.1_tx_114"; exon_id "chr9_94474855_94475077_+"; exonnum "9"; txlen "1625";
chr9	sragcm37_mid	exon	94474855	94475077	0.00487456548797425	+	.	gene_id "ENSMUSG00000124843.1"; transcript_id "ENSMUSG00000124843.1_tx_115"; exon_id "chr9_94474855_94475077_+"; exonnum "8"; txlen "1425";
chr9	sragcm37_mid	exon	94474855	94475077	0.00487456548797425	+	.	gene_id "ENSMUSG00000124843.1"; transcript_id "ENSMUSG00000124843.1_tx_116"; exon_id "chr9_94474855_94475077_+"; exonnum "8"; txlen "1395";
chr9	sragcm37_mid	exon	94474855	94475077	0.00487456548797425	+	.	gene_id "ENSMUSG00000124843.1"; transcript_id "ENSMUSG00000124843.1_tx_117"; exon_id "chr9_94474855_94475077_+"; exonnum "7"; txlen "1195";
chr9	sragcm37_mid	exon	94474855	94475077	0.00487456548797425	+	.	gene_id "ENSMUSG00000124843.1"; transcript_id "ENSMUSG00000124843.1_tx_118"; exon_id "chr9_94474855_94475077_+"; exonnum "8"; txlen "1648";
chr9	sragcm37_mid	exon	94474855	94475077	0.00487456548797425	+	.	gene_id "ENSMUSG00000124843.1"; transcript_id "ENSMUSG00000124843.1_tx_119"; exon_id "chr9_94474855_94475077_+"; exonnum "8"; txlen "1491";
chr9	sragcm37_mid	exon	94474855	94475077	0.00487456548797425	+	.	gene_id "ENSMUSG00000124843.1"; transcript_id "ENSMUSG00000124843.1_tx_120"; exon_id "chr9_94474855_94475077_+"; exonnum "7"; txlen "1261";
chr9	sragcm37_mid	exon	94474855	94475077	0.00423457913480353	+	.	gene_id "ENSMUSG00000124843.1"; transcript_id "ENSMUSG00000124843.1_tx_125"; exon_id "chr9_94474855_94475077_+"; exonnum "4"; txlen "1047";
chr9	sragcm37_mid	exon	94474855	94475077	0.00363076084944898	+	.	gene_id "ENSMUSG00000124843.1"; transcript_id "ENSMUSG00000124843.1_tx_140"; exon_id "chr9_94474855_94475077_+"; exonnum "8"; txlen "1713";
chr9	sragcm37_mid	exon	94474855	94475077	0.00363076084944898	+	.	gene_id "ENSMUSG00000124843.1"; transcript_id "ENSMUSG00000124843.1_tx_141"; exon_id "chr9_94474855_94475077_+"; exonnum "7"; txlen "1483";
chr9	sragcm37_mid	exon	94474855	94475077	0.00363076084944898	+	.	gene_id "ENSMUSG00000124843.1"; transcript_id "ENSMUSG00000124843.1_tx_142"; exon_id "chr9_94474855_94475077_+"; exonnum "7"; txlen "1326";
chr9	sragcm37_mid	exon	94474855	94475077	0.00358043431638555	+	.	gene_id "ENSMUSG00000124843.1"; transcript_id "ENSMUSG00000124843.1_tx_143"; exon_id "chr9_94474855_94475077_+"; exonnum "9"; txlen "1848";
chr9	sragcm37_mid	exon	94474855	94475077	0.00358043431638555	+	.	gene_id "ENSMUSG00000124843.1"; transcript_id "ENSMUSG00000124843.1_tx_144"; exon_id "chr9_94474855_94475077_+"; exonnum "9"; txlen "1691";
chr9	sragcm37_mid	exon	94474855	94475077	0.00358043431638555	+	.	gene_id "ENSMUSG00000124843.1"; transcript_id "ENSMUSG00000124843.1_tx_145"; exon_id "chr9_94474855_94475077_+"; exonnum "8"; txlen "1461";
chr9	sragcm37_mid	exon	94474855	94475077	0.00298369526365463	+	.	gene_id "ENSMUSG00000124843.1"; transcript_id "ENSMUSG00000124843.1_tx_147"; exon_id "chr9_94474855_94475077_+"; exonnum "8"; txlen "1779";
chr9	sragcm37_mid	exon	94474855	94475077	0.00298369526365463	+	.	gene_id "ENSMUSG00000124843.1"; transcript_id "ENSMUSG00000124843.1_tx_148"; exon_id "chr9_94474855_94475077_+"; exonnum "7"; txlen "1549";
chr9	sragcm37_mid	exon	94474855	94475077	0.00298369526365463	+	.	gene_id "ENSMUSG00000124843.1"; transcript_id "ENSMUSG00000124843.1_tx_149"; exon_id "chr9_94474855_94475077_+"; exonnum "6"; txlen "1096";
chr9	sragcm37_mid	exon	94474855	94475077	0.00298369526365463	+	.	gene_id "ENSMUSG00000124843.1"; transcript_id "ENSMUSG00000124843.1_tx_150"; exon_id "chr9_94474855_94475077_+"; exonnum "7"; txlen "1392";
chr9	sragcm37_mid	exon	94474855	94475077	0.00298369526365463	+	.	gene_id "ENSMUSG00000124843.1"; transcript_id "ENSMUSG00000124843.1_tx_151"; exon_id "chr9_94474855_94475077_+"; exonnum "6"; txlen "1162";
chr9	sragcm37_mid	exon	94474855	94475077	0.00221851057986634	+	.	gene_id "ENSMUSG00000124843.1"; transcript_id "ENSMUSG00000124843.1_tx_162"; exon_id "chr9_94474855_94475077_+"; exonnum "6"; txlen "1454";
chr9	sragcm37_mid	exon	94474855	94475077	0.00221851057986634	+	.	gene_id "ENSMUSG00000124843.1"; transcript_id "ENSMUSG00000124843.1_tx_163"; exon_id "chr9_94474855_94475077_+"; exonnum "8"; txlen "1705";
chr9	sragcm37_mid	exon	94474855	94475077	0.00221851057986634	+	.	gene_id "ENSMUSG00000124843.1"; transcript_id "ENSMUSG00000124843.1_tx_164"; exon_id "chr9_94474855_94475077_+"; exonnum "5"; txlen "1067";
chr9	sragcm37_mid	exon	94474855	94475077	0.0249303234518712	+	.	gene_id "ENSMUSG00000124843.1"; transcript_id "ENSMUSG00000124843.1_tx_3"; exon_id "chr9_94474855_94475077_+"; exonnum "3"; txlen "810";
chr9	sragcm37_mid	exon	94474855	94475077	0.00921914870687916	+	.	gene_id "ENSMUSG00000124843.1"; transcript_id "ENSMUSG00000124843.1_tx_40"; exon_id "chr9_94474855_94475077_+"; exonnum "8"; txlen "1698";
chr9	sragcm37_mid	exon	94474855	94475077	0.00921914870687916	+	.	gene_id "ENSMUSG00000124843.1"; transcript_id "ENSMUSG00000124843.1_tx_41"; exon_id "chr9_94474855_94475077_+"; exonnum "7"; txlen "1468";
chr9	sragcm37_mid	exon	94474855	94475077	0.00921914870687916	+	.	gene_id "ENSMUSG00000124843.1"; transcript_id "ENSMUSG00000124843.1_tx_42"; exon_id "chr9_94474855_94475077_+"; exonnum "7"; txlen "1311";
chr9	sragcm37_mid	exon	94474855	94475077	0.00921914870687916	+	.	gene_id "ENSMUSG00000124843.1"; transcript_id "ENSMUSG00000124843.1_tx_43"; exon_id "chr9_94474855_94475077_+"; exonnum "6"; txlen "1081";
chr9	sragcm37_mid	exon	94474855	94475077	0.006538448422874	+	.	gene_id "ENSMUSG00000124843.1"; transcript_id "ENSMUSG00000124843.1_tx_50"; exon_id "chr9_94474855_94475077_+"; exonnum "8"; txlen "1764";
chr9	sragcm37_mid	exon	94474855	94475077	0.006538448422874	+	.	gene_id "ENSMUSG00000124843.1"; transcript_id "ENSMUSG00000124843.1_tx_51"; exon_id "chr9_94474855_94475077_+"; exonnum "7"; txlen "1534";
chr9	sragcm37_mid	exon	94474855	94475077	0.006538448422874	+	.	gene_id "ENSMUSG00000124843.1"; transcript_id "ENSMUSG00000124843.1_tx_52"; exon_id "chr9_94474855_94475077_+"; exonnum "7"; txlen "1377";
chr9	sragcm37_mid	exon	94474855	94475077	0.006538448422874	+	.	gene_id "ENSMUSG00000124843.1"; transcript_id "ENSMUSG00000124843.1_tx_53"; exon_id "chr9_94474855_94475077_+"; exonnum "6"; txlen "1147";
chr9	sragcm37_mid	exon	94474855	94475077	0.0056387143904936	+	.	gene_id "ENSMUSG00000124843.1"; transcript_id "ENSMUSG00000124843.1_tx_64"; exon_id "chr9_94474855_94475077_+"; exonnum "6"; txlen "1447";
chr9	sragcm37_mid	exon	94474855	94475077	0.0056387143904936	+	.	gene_id "ENSMUSG00000124843.1"; transcript_id "ENSMUSG00000124843.1_tx_65"; exon_id "chr9_94474855_94475077_+"; exonnum "5"; txlen "1060";
chr9	sragcm37_mid	exon	94474855	94475077	0.0056387143904936	+	.	gene_id "ENSMUSG00000124843.1"; transcript_id "ENSMUSG00000124843.1_tx_66"; exon_id "chr9_94474855_94475077_+"; exonnum "5"; txlen "1217";
chr9	sragcm37_mid	exon	94474855	94475077	0.0056387143904936	+	.	gene_id "ENSMUSG00000124843.1"; transcript_id "ENSMUSG00000124843.1_tx_67"; exon_id "chr9_94474855_94475077_+"; exonnum "4"; txlen "830";
chr9	sragcm37_mid	exon	94474855	94475077	0.00561406901459636	+	.	gene_id "ENSMUSG00000124843.1"; transcript_id "ENSMUSG00000124843.1_tx_69"; exon_id "chr9_94474855_94475077_+"; exonnum "9"; txlen "1898";
chr9	sragcm37_mid	exon	94474855	94475077	0.00561406901459636	+	.	gene_id "ENSMUSG00000124843.1"; transcript_id "ENSMUSG00000124843.1_tx_70"; exon_id "chr9_94474855_94475077_+"; exonnum "9"; txlen "1964";
chr9	sragcm37_mid	exon	94474855	94475077	0.00561406901459636	+	.	gene_id "ENSMUSG00000124843.1"; transcript_id "ENSMUSG00000124843.1_tx_71"; exon_id "chr9_94474855_94475077_+"; exonnum "8"; txlen "1668";
chr9	sragcm37_mid	exon	94474855	94475077	0.00561406901459636	+	.	gene_id "ENSMUSG00000124843.1"; transcript_id "ENSMUSG00000124843.1_tx_72"; exon_id "chr9_94474855_94475077_+"; exonnum "8"; txlen "1511";
chr9	sragcm37_mid	exon	94474855	94475077	0.00561406901459636	+	.	gene_id "ENSMUSG00000124843.1"; transcript_id "ENSMUSG00000124843.1_tx_73"; exon_id "chr9_94474855_94475077_+"; exonnum "8"; txlen "1734";
chr9	sragcm37_mid	exon	94474855	94475077	0.00561406901459636	+	.	gene_id "ENSMUSG00000124843.1"; transcript_id "ENSMUSG00000124843.1_tx_74"; exon_id "chr9_94474855_94475077_+"; exonnum "7"; txlen "1281";
chr9	sragcm37_mid	exon	94474855	94475077	0.00561406901459636	+	.	gene_id "ENSMUSG00000124843.1"; transcript_id "ENSMUSG00000124843.1_tx_75"; exon_id "chr9_94474855_94475077_+"; exonnum "8"; txlen "1577";
chr9	sragcm37_mid	exon	94474855	94475077	0.00561406901459636	+	.	gene_id "ENSMUSG00000124843.1"; transcript_id "ENSMUSG00000124843.1_tx_76"; exon_id "chr9_94474855_94475077_+"; exonnum "7"; txlen "1347";
chr9	sragcm37_mid	exon	94474855	94475103	0.00232565716543138	+	.	gene_id "ENSMUSG00000124843.1"; transcript_id "ENSMUSG00000124843.1_tx_161"; exon_id "chr9_94474855_94475103_+"; exonnum "4"; txlen "1066";
chr9	sragcm37_ss	exon	94485546	94485841	0.0610454286012511	+	.	gene_id "ENSMUSG00000124843.1"; transcript_id "ENSMUSG00000124843.1_tx_1"; exon_id "chr9_94485546_94485841_+"; exonnum "5"; txlen "1040";
chr9	sragcm37_ss	exon	94485546	94485841	0.00487915409055685	+	.	gene_id "ENSMUSG00000124843.1"; transcript_id "ENSMUSG00000124843.1_tx_106"; exon_id "chr9_94485546_94485841_+"; exonnum "5"; txlen "947";
chr9	sragcm37_ss	exon	94485546	94485841	0.00487915409055685	+	.	gene_id "ENSMUSG00000124843.1"; transcript_id "ENSMUSG00000124843.1_tx_107"; exon_id "chr9_94485546_94485841_+"; exonnum "4"; txlen "717";
chr9	sragcm37_ss	exon	94485546	94485841	0.00487456548797425	+	.	gene_id "ENSMUSG00000124843.1"; transcript_id "ENSMUSG00000124843.1_tx_108"; exon_id "chr9_94485546_94485841_+"; exonnum "10"; txlen "1812";
chr9	sragcm37_ss	exon	94485546	94485841	0.00487456548797425	+	.	gene_id "ENSMUSG00000124843.1"; transcript_id "ENSMUSG00000124843.1_tx_109"; exon_id "chr9_94485546_94485841_+"; exonnum "11"; txlen "2012";
chr9	sragcm37_ss	exon	94485546	94485841	0.00487456548797425	+	.	gene_id "ENSMUSG00000124843.1"; transcript_id "ENSMUSG00000124843.1_tx_110"; exon_id "chr9_94485546_94485841_+"; exonnum "11"; txlen "2078";
chr9	sragcm37_ss	exon	94485546	94485841	0.00487456548797425	+	.	gene_id "ENSMUSG00000124843.1"; transcript_id "ENSMUSG00000124843.1_tx_111"; exon_id "chr9_94485546_94485841_+"; exonnum "9"; txlen "1582";
chr9	sragcm37_ss	exon	94485546	94485841	0.00487456548797425	+	.	gene_id "ENSMUSG00000124843.1"; transcript_id "ENSMUSG00000124843.1_tx_112"; exon_id "chr9_94485546_94485841_+"; exonnum "10"; txlen "1782";
chr9	sragcm37_ss	exon	94485546	94485841	0.00487456548797425	+	.	gene_id "ENSMUSG00000124843.1"; transcript_id "ENSMUSG00000124843.1_tx_113"; exon_id "chr9_94485546_94485841_+"; exonnum "10"; txlen "1878";
chr9	sragcm37_ss	exon	94485546	94485841	0.00487456548797425	+	.	gene_id "ENSMUSG00000124843.1"; transcript_id "ENSMUSG00000124843.1_tx_114"; exon_id "chr9_94485546_94485841_+"; exonnum "10"; txlen "1625";
chr9	sragcm37_ss	exon	94485546	94485841	0.00487456548797425	+	.	gene_id "ENSMUSG00000124843.1"; transcript_id "ENSMUSG00000124843.1_tx_115"; exon_id "chr9_94485546_94485841_+"; exonnum "9"; txlen "1425";
chr9	sragcm37_ss	exon	94485546	94485841	0.00487456548797425	+	.	gene_id "ENSMUSG00000124843.1"; transcript_id "ENSMUSG00000124843.1_tx_116"; exon_id "chr9_94485546_94485841_+"; exonnum "9"; txlen "1395";
chr9	sragcm37_ss	exon	94485546	94485841	0.00487456548797425	+	.	gene_id "ENSMUSG00000124843.1"; transcript_id "ENSMUSG00000124843.1_tx_117"; exon_id "chr9_94485546_94485841_+"; exonnum "8"; txlen "1195";
chr9	sragcm37_ss	exon	94485546	94485841	0.00487456548797425	+	.	gene_id "ENSMUSG00000124843.1"; transcript_id "ENSMUSG00000124843.1_tx_118"; exon_id "chr9_94485546_94485841_+"; exonnum "9"; txlen "1648";
chr9	sragcm37_ss	exon	94485546	94485841	0.00487456548797425	+	.	gene_id "ENSMUSG00000124843.1"; transcript_id "ENSMUSG00000124843.1_tx_119"; exon_id "chr9_94485546_94485841_+"; exonnum "9"; txlen "1491";
chr9	sragcm37_ss	exon	94485546	94485841	0.00487456548797425	+	.	gene_id "ENSMUSG00000124843.1"; transcript_id "ENSMUSG00000124843.1_tx_120"; exon_id "chr9_94485546_94485841_+"; exonnum "8"; txlen "1261";
chr9	sragcm37_ss	exon	94485546	94485841	0.00423457913480353	+	.	gene_id "ENSMUSG00000124843.1"; transcript_id "ENSMUSG00000124843.1_tx_125"; exon_id "chr9_94485546_94485841_+"; exonnum "5"; txlen "1047";
chr9	sragcm37_ss	exon	94485546	94485841	0.00363076084944898	+	.	gene_id "ENSMUSG00000124843.1"; transcript_id "ENSMUSG00000124843.1_tx_140"; exon_id "chr9_94485546_94485841_+"; exonnum "9"; txlen "1713";
chr9	sragcm37_ss	exon	94485546	94485841	0.00363076084944898	+	.	gene_id "ENSMUSG00000124843.1"; transcript_id "ENSMUSG00000124843.1_tx_141"; exon_id "chr9_94485546_94485841_+"; exonnum "8"; txlen "1483";
chr9	sragcm37_ss	exon	94485546	94485841	0.00363076084944898	+	.	gene_id "ENSMUSG00000124843.1"; transcript_id "ENSMUSG00000124843.1_tx_142"; exon_id "chr9_94485546_94485841_+"; exonnum "8"; txlen "1326";
chr9	sragcm37_ss	exon	94485546	94485841	0.00358043431638555	+	.	gene_id "ENSMUSG00000124843.1"; transcript_id "ENSMUSG00000124843.1_tx_143"; exon_id "chr9_94485546_94485841_+"; exonnum "10"; txlen "1848";
chr9	sragcm37_ss	exon	94485546	94485841	0.00358043431638555	+	.	gene_id "ENSMUSG00000124843.1"; transcript_id "ENSMUSG00000124843.1_tx_144"; exon_id "chr9_94485546_94485841_+"; exonnum "10"; txlen "1691";
chr9	sragcm37_ss	exon	94485546	94485841	0.00358043431638555	+	.	gene_id "ENSMUSG00000124843.1"; transcript_id "ENSMUSG00000124843.1_tx_145"; exon_id "chr9_94485546_94485841_+"; exonnum "9"; txlen "1461";
chr9	sragcm37_ss	exon	94485546	94485841	0.00298369526365463	+	.	gene_id "ENSMUSG00000124843.1"; transcript_id "ENSMUSG00000124843.1_tx_147"; exon_id "chr9_94485546_94485841_+"; exonnum "9"; txlen "1779";
chr9	sragcm37_ss	exon	94485546	94485841	0.00298369526365463	+	.	gene_id "ENSMUSG00000124843.1"; transcript_id "ENSMUSG00000124843.1_tx_148"; exon_id "chr9_94485546_94485841_+"; exonnum "8"; txlen "1549";
chr9	sragcm37_ss	exon	94485546	94485841	0.00298369526365463	+	.	gene_id "ENSMUSG00000124843.1"; transcript_id "ENSMUSG00000124843.1_tx_149"; exon_id "chr9_94485546_94485841_+"; exonnum "7"; txlen "1096";
chr9	sragcm37_ss	exon	94485546	94485841	0.00298369526365463	+	.	gene_id "ENSMUSG00000124843.1"; transcript_id "ENSMUSG00000124843.1_tx_150"; exon_id "chr9_94485546_94485841_+"; exonnum "8"; txlen "1392";
chr9	sragcm37_ss	exon	94485546	94485841	0.00298369526365463	+	.	gene_id "ENSMUSG00000124843.1"; transcript_id "ENSMUSG00000124843.1_tx_151"; exon_id "chr9_94485546_94485841_+"; exonnum "7"; txlen "1162";
chr9	sragcm37_ss	exon	94485546	94485841	0.00232565716543138	+	.	gene_id "ENSMUSG00000124843.1"; transcript_id "ENSMUSG00000124843.1_tx_161"; exon_id "chr9_94485546_94485841_+"; exonnum "5"; txlen "1066";
chr9	sragcm37_ss	exon	94485546	94485841	0.00221851057986634	+	.	gene_id "ENSMUSG00000124843.1"; transcript_id "ENSMUSG00000124843.1_tx_162"; exon_id "chr9_94485546_94485841_+"; exonnum "7"; txlen "1454";
chr9	sragcm37_ss	exon	94485546	94485841	0.00221851057986634	+	.	gene_id "ENSMUSG00000124843.1"; transcript_id "ENSMUSG00000124843.1_tx_163"; exon_id "chr9_94485546_94485841_+"; exonnum "9"; txlen "1705";
chr9	sragcm37_ss	exon	94485546	94485841	0.00221851057986634	+	.	gene_id "ENSMUSG00000124843.1"; transcript_id "ENSMUSG00000124843.1_tx_164"; exon_id "chr9_94485546_94485841_+"; exonnum "6"; txlen "1067";
chr9	sragcm37_ss	exon	94485546	94485841	0.0249303234518712	+	.	gene_id "ENSMUSG00000124843.1"; transcript_id "ENSMUSG00000124843.1_tx_3"; exon_id "chr9_94485546_94485841_+"; exonnum "4"; txlen "810";
chr9	sragcm37_ss	exon	94485546	94485841	0.00921914870687916	+	.	gene_id "ENSMUSG00000124843.1"; transcript_id "ENSMUSG00000124843.1_tx_40"; exon_id "chr9_94485546_94485841_+"; exonnum "9"; txlen "1698";
chr9	sragcm37_ss	exon	94485546	94485841	0.00921914870687916	+	.	gene_id "ENSMUSG00000124843.1"; transcript_id "ENSMUSG00000124843.1_tx_41"; exon_id "chr9_94485546_94485841_+"; exonnum "8"; txlen "1468";
chr9	sragcm37_ss	exon	94485546	94485841	0.00921914870687916	+	.	gene_id "ENSMUSG00000124843.1"; transcript_id "ENSMUSG00000124843.1_tx_42"; exon_id "chr9_94485546_94485841_+"; exonnum "8"; txlen "1311";
chr9	sragcm37_ss	exon	94485546	94485841	0.00921914870687916	+	.	gene_id "ENSMUSG00000124843.1"; transcript_id "ENSMUSG00000124843.1_tx_43"; exon_id "chr9_94485546_94485841_+"; exonnum "7"; txlen "1081";
chr9	sragcm37_ss	exon	94485546	94485841	0.006538448422874	+	.	gene_id "ENSMUSG00000124843.1"; transcript_id "ENSMUSG00000124843.1_tx_50"; exon_id "chr9_94485546_94485841_+"; exonnum "9"; txlen "1764";
chr9	sragcm37_ss	exon	94485546	94485841	0.006538448422874	+	.	gene_id "ENSMUSG00000124843.1"; transcript_id "ENSMUSG00000124843.1_tx_51"; exon_id "chr9_94485546_94485841_+"; exonnum "8"; txlen "1534";
chr9	sragcm37_ss	exon	94485546	94485841	0.006538448422874	+	.	gene_id "ENSMUSG00000124843.1"; transcript_id "ENSMUSG00000124843.1_tx_52"; exon_id "chr9_94485546_94485841_+"; exonnum "8"; txlen "1377";
chr9	sragcm37_ss	exon	94485546	94485841	0.006538448422874	+	.	gene_id "ENSMUSG00000124843.1"; transcript_id "ENSMUSG00000124843.1_tx_53"; exon_id "chr9_94485546_94485841_+"; exonnum "7"; txlen "1147";
chr9	sragcm37_ss	exon	94485546	94485841	0.0056387143904936	+	.	gene_id "ENSMUSG00000124843.1"; transcript_id "ENSMUSG00000124843.1_tx_64"; exon_id "chr9_94485546_94485841_+"; exonnum "7"; txlen "1447";
chr9	sragcm37_ss	exon	94485546	94485841	0.0056387143904936	+	.	gene_id "ENSMUSG00000124843.1"; transcript_id "ENSMUSG00000124843.1_tx_65"; exon_id "chr9_94485546_94485841_+"; exonnum "6"; txlen "1060";
chr9	sragcm37_ss	exon	94485546	94485841	0.0056387143904936	+	.	gene_id "ENSMUSG00000124843.1"; transcript_id "ENSMUSG00000124843.1_tx_66"; exon_id "chr9_94485546_94485841_+"; exonnum "6"; txlen "1217";
chr9	sragcm37_ss	exon	94485546	94485841	0.0056387143904936	+	.	gene_id "ENSMUSG00000124843.1"; transcript_id "ENSMUSG00000124843.1_tx_67"; exon_id "chr9_94485546_94485841_+"; exonnum "5"; txlen "830";
chr9	sragcm37_ss	exon	94485546	94485841	0.00561406901459636	+	.	gene_id "ENSMUSG00000124843.1"; transcript_id "ENSMUSG00000124843.1_tx_69"; exon_id "chr9_94485546_94485841_+"; exonnum "10"; txlen "1898";
chr9	sragcm37_ss	exon	94485546	94485841	0.00561406901459636	+	.	gene_id "ENSMUSG00000124843.1"; transcript_id "ENSMUSG00000124843.1_tx_70"; exon_id "chr9_94485546_94485841_+"; exonnum "10"; txlen "1964";
chr9	sragcm37_ss	exon	94485546	94485841	0.00561406901459636	+	.	gene_id "ENSMUSG00000124843.1"; transcript_id "ENSMUSG00000124843.1_tx_71"; exon_id "chr9_94485546_94485841_+"; exonnum "9"; txlen "1668";
chr9	sragcm37_ss	exon	94485546	94485841	0.00561406901459636	+	.	gene_id "ENSMUSG00000124843.1"; transcript_id "ENSMUSG00000124843.1_tx_72"; exon_id "chr9_94485546_94485841_+"; exonnum "9"; txlen "1511";
chr9	sragcm37_ss	exon	94485546	94485841	0.00561406901459636	+	.	gene_id "ENSMUSG00000124843.1"; transcript_id "ENSMUSG00000124843.1_tx_73"; exon_id "chr9_94485546_94485841_+"; exonnum "9"; txlen "1734";
chr9	sragcm37_ss	exon	94485546	94485841	0.00561406901459636	+	.	gene_id "ENSMUSG00000124843.1"; transcript_id "ENSMUSG00000124843.1_tx_74"; exon_id "chr9_94485546_94485841_+"; exonnum "8"; txlen "1281";
chr9	sragcm37_ss	exon	94485546	94485841	0.00561406901459636	+	.	gene_id "ENSMUSG00000124843.1"; transcript_id "ENSMUSG00000124843.1_tx_75"; exon_id "chr9_94485546_94485841_+"; exonnum "9"; txlen "1577";
chr9	sragcm37_ss	exon	94485546	94485841	0.00561406901459636	+	.	gene_id "ENSMUSG00000124843.1"; transcript_id "ENSMUSG00000124843.1_tx_76"; exon_id "chr9_94485546_94485841_+"; exonnum "8"; txlen "1347";
chr9	ENSEMBL	gene	94526072	94526167	0	+	.	gene_id "ENSMUSG00000089551.3"; gene_type "snRNA"; gene_name "Gm24178"; level 3; mgi_id "MGI:5453955";
chr9	ENSEMBL	transcript	94526072	94526167	0	+	.	gene_id "ENSMUSG00000089551.3"; transcript_id "ENSMUST00000158926.3"; gene_type "snRNA"; gene_name "Gm24178"; transcript_type "snRNA"; transcript_name "Gm24178-201"; level 3; transcript_support_level "NA"; mgi_id "MGI:5453955"; tag "basic"; tag "Ensembl_canonical"; tag "GENCODE_Primary";
chr9	ENSEMBL	exon	94526072	94526167	0	+	.	gene_id "ENSMUSG00000089551.3"; transcript_id "ENSMUST00000158926.3"; gene_type "snRNA"; gene_name "Gm24178"; transcript_type "snRNA"; transcript_name "Gm24178-201"; exon_number 1; exon_id "ENSMUSE00000848061.2"; level 3; transcript_support_level "NA"; mgi_id "MGI:5453955"; tag "basic"; tag "Ensembl_canonical"; tag "GENCODE_Primary";
chr9	HAVANA	exon	94534450	94534520	0	+	.	gene_id "ENSMUSG00000133315.1"; transcript_id "ENSMUST00000317090.1"; gene_type "lncRNA"; gene_name "ENSMUSG00000133315"; transcript_type "lncRNA"; transcript_name "ENSMUST00000317090"; exon_number 1; exon_id "ENSMUSE00001626138.1"; level 2; tag "basic"; tag "Ensembl_canonical"; tag "GENCODE_Primary"; tag "TAGENE";
chr9	HAVANA	gene	94534450	94536551	0	+	.	gene_id "ENSMUSG00000133315.1"; gene_type "lncRNA"; gene_name "ENSMUSG00000133315"; level 2;
chr9	HAVANA	transcript	94534450	94536551	0	+	.	gene_id "ENSMUSG00000133315.1"; transcript_id "ENSMUST00000317090.1"; gene_type "lncRNA"; gene_name "ENSMUSG00000133315"; transcript_type "lncRNA"; transcript_name "ENSMUST00000317090"; level 2; tag "basic"; tag "Ensembl_canonical"; tag "GENCODE_Primary"; tag "TAGENE";
chr9	sragcm37_es	exon	94534700	94534911	0.0368239131802153	+	.	gene_id "ENSMUSG00000133315.1"; transcript_id "ENSMUSG00000133315.1_tx_2"; exon_id "chr9_94534700_94534911_+"; exonnum "1"; txlen "832";
chr9	HAVANA	exon	94535932	94536551	0	+	.	gene_id "ENSMUSG00000133315.1"; transcript_id "ENSMUST00000317090.1"; gene_type "lncRNA"; gene_name "ENSMUSG00000133315"; transcript_type "lncRNA"; transcript_name "ENSMUST00000317090"; exon_number 2; exon_id "ENSMUSE00001626139.1"; level 2; tag "basic"; tag "Ensembl_canonical"; tag "GENCODE_Primary"; tag "TAGENE";
chr9	ENSEMBL_gcm37	exon	94535932	94536551	0.0368239131802153	+	.	gene_id "ENSMUSG00000133315.1"; transcript_id "ENSMUSG00000133315.1_tx_2"; exon_id "chr9_94535932_94536551_+"; exonnum "2"; txlen "832";
chr9	HAVANA	UTR	94551962	94552114	0	+	.	gene_id "ENSMUSG00000031129.10"; transcript_id "ENSMUST00000033463.10"; gene_type "protein_coding"; gene_name "Slc9a9"; transcript_type "protein_coding"; transcript_name "Slc9a9-201"; exon_number 1; exon_id "ENSMUSE00000857135.2"; level 2; protein_id "ENSMUSP00000033463.10"; transcript_support_level "1"; mgi_id "MGI:2679732"; tag "non_canonical_conserved"; tag "basic"; tag "Ensembl_canonical"; tag "GENCODE_Primary"; tag "appris_principal_1"; tag "CCDS"; ccdsid "CCDS40726.1"; havana_gene "OTTMUSG00000032832.1"; havana_transcript "OTTMUST00000081766.1";
chr9	HAVANA	exon	94551962	94552289	0	+	.	gene_id "ENSMUSG00000031129.10"; transcript_id "ENSMUST00000033463.10"; gene_type "protein_coding"; gene_name "Slc9a9"; transcript_type "protein_coding"; transcript_name "Slc9a9-201"; exon_number 1; exon_id "ENSMUSE00000857135.2"; level 2; protein_id "ENSMUSP00000033463.10"; transcript_support_level "1"; mgi_id "MGI:2679732"; tag "non_canonical_conserved"; tag "basic"; tag "Ensembl_canonical"; tag "GENCODE_Primary"; tag "appris_principal_1"; tag "CCDS"; ccdsid "CCDS40726.1"; havana_gene "OTTMUSG00000032832.1"; havana_transcript "OTTMUST00000081766.1";
chr9	HAVANA	gene	94551962	95112498	0	+	.	gene_id "ENSMUSG00000031129.10"; gene_type "protein_coding"; gene_name "Slc9a9"; level 1; mgi_id "MGI:2679732"; tag "ncRNA_host"; havana_gene "OTTMUSG00000032832.1";
chr9	HAVANA	transcript	94551962	95112498	0	+	.	gene_id "ENSMUSG00000031129.10"; transcript_id "ENSMUST00000033463.10"; gene_type "protein_coding"; gene_name "Slc9a9"; transcript_type "protein_coding"; transcript_name "Slc9a9-201"; level 2; protein_id "ENSMUSP00000033463.10"; transcript_support_level "1"; mgi_id "MGI:2679732"; tag "non_canonical_conserved"; tag "basic"; tag "Ensembl_canonical"; tag "GENCODE_Primary"; tag "appris_principal_1"; tag "CCDS"; ccdsid "CCDS40726.1"; havana_gene "OTTMUSG00000032832.1"; havana_transcript "OTTMUST00000081766.1";
chr9	HAVANA	exon	94551985	94552289	0	+	.	gene_id "ENSMUSG00000031129.10"; transcript_id "ENSMUST00000162870.2"; gene_type "protein_coding"; gene_name "Slc9a9"; transcript_type "protein_coding_CDS_not_defined"; transcript_name "Slc9a9-203"; exon_number 1; exon_id "ENSMUSE00000862396.2"; level 1; transcript_support_level "5"; mgi_id "MGI:2679732"; tag "exp_conf"; havana_gene "OTTMUSG00000032832.1"; havana_transcript "OTTMUST00000081768.1";
chr9	ENSEMBL_gcm37	exon	94551985	94552289	0.275632560652576	+	.	gene_id "ENSMUSG00000031129.10"; transcript_id "ENSMUSG00000031129.10_tx_2"; exon_id "chr9_94551985_94552289_+"; exonnum "1"; txlen "3548";
chr9	HAVANA	transcript	94551985	94600899	0	+	.	gene_id "ENSMUSG00000031129.10"; transcript_id "ENSMUST00000162870.2"; gene_type "protein_coding"; gene_name "Slc9a9"; transcript_type "protein_coding_CDS_not_defined"; transcript_name "Slc9a9-203"; level 1; transcript_support_level "5"; mgi_id "MGI:2679732"; tag "exp_conf"; havana_gene "OTTMUSG00000032832.1"; havana_transcript "OTTMUST00000081768.1";
chr9	HAVANA	start_codon	94552115	94552117	0	+	0	gene_id "ENSMUSG00000031129.10"; transcript_id "ENSMUST00000033463.10"; gene_type "protein_coding"; gene_name "Slc9a9"; transcript_type "protein_coding"; transcript_name "Slc9a9-201"; exon_number 1; exon_id "ENSMUSE00000857135.2"; level 2; protein_id "ENSMUSP00000033463.10"; transcript_support_level "1"; mgi_id "MGI:2679732"; tag "non_canonical_conserved"; tag "basic"; tag "Ensembl_canonical"; tag "GENCODE_Primary"; tag "appris_principal_1"; tag "CCDS"; ccdsid "CCDS40726.1"; havana_gene "OTTMUSG00000032832.1"; havana_transcript "OTTMUST00000081766.1";
chr9	HAVANA	CDS	94552115	94552289	0	+	0	gene_id "ENSMUSG00000031129.10"; transcript_id "ENSMUST00000033463.10"; gene_type "protein_coding"; gene_name "Slc9a9"; transcript_type "protein_coding"; transcript_name "Slc9a9-201"; exon_number 1; exon_id "ENSMUSE00000857135.2"; level 2; protein_id "ENSMUSP00000033463.10"; transcript_support_level "1"; mgi_id "MGI:2679732"; tag "non_canonical_conserved"; tag "basic"; tag "Ensembl_canonical"; tag "GENCODE_Primary"; tag "appris_principal_1"; tag "CCDS"; ccdsid "CCDS40726.1"; havana_gene "OTTMUSG00000032832.1"; havana_transcript "OTTMUST00000081766.1";
chr9	HAVANA	exon	94567108	94567310	0	+	.	gene_id "ENSMUSG00000031129.10"; transcript_id "ENSMUST00000033463.10"; gene_type "protein_coding"; gene_name "Slc9a9"; transcript_type "protein_coding"; transcript_name "Slc9a9-201"; exon_number 2; exon_id "ENSMUSE00001286494.2"; level 2; protein_id "ENSMUSP00000033463.10"; transcript_support_level "1"; mgi_id "MGI:2679732"; tag "non_canonical_conserved"; tag "basic"; tag "Ensembl_canonical"; tag "GENCODE_Primary"; tag "appris_principal_1"; tag "CCDS"; ccdsid "CCDS40726.1"; havana_gene "OTTMUSG00000032832.1"; havana_transcript "OTTMUST00000081766.1";
chr9	HAVANA	CDS	94567108	94567310	0	+	2	gene_id "ENSMUSG00000031129.10"; transcript_id "ENSMUST00000033463.10"; gene_type "protein_coding"; gene_name "Slc9a9"; transcript_type "protein_coding"; transcript_name "Slc9a9-201"; exon_number 2; exon_id "ENSMUSE00001286494.2"; level 2; protein_id "ENSMUSP00000033463.10"; transcript_support_level "1"; mgi_id "MGI:2679732"; tag "non_canonical_conserved"; tag "basic"; tag "Ensembl_canonical"; tag "GENCODE_Primary"; tag "appris_principal_1"; tag "CCDS"; ccdsid "CCDS40726.1"; havana_gene "OTTMUSG00000032832.1"; havana_transcript "OTTMUST00000081766.1";
chr9	HAVANA	exon	94567108	94567310	0	+	.	gene_id "ENSMUSG00000031129.10"; transcript_id "ENSMUST00000162870.2"; gene_type "protein_coding"; gene_name "Slc9a9"; transcript_type "protein_coding_CDS_not_defined"; transcript_name "Slc9a9-203"; exon_number 2; exon_id "ENSMUSE00001254839.2"; level 1; transcript_support_level "5"; mgi_id "MGI:2679732"; tag "exp_conf"; havana_gene "OTTMUSG00000032832.1"; havana_transcript "OTTMUST00000081768.1";
chr9	ENSEMBL_gcm37	exon	94567108	94567310	0.275632560652576	+	.	gene_id "ENSMUSG00000031129.10"; transcript_id "ENSMUSG00000031129.10_tx_2"; exon_id "chr9_94567108_94567310_+"; exonnum "2"; txlen "3548";
chr9	HAVANA	exon	94593397	94593474	0	+	.	gene_id "ENSMUSG00000031129.10"; transcript_id "ENSMUST00000033463.10"; gene_type "protein_coding"; gene_name "Slc9a9"; transcript_type "protein_coding"; transcript_name "Slc9a9-201"; exon_number 3; exon_id "ENSMUSE00001257532.2"; level 2; protein_id "ENSMUSP00000033463.10"; transcript_support_level "1"; mgi_id "MGI:2679732"; tag "non_canonical_conserved"; tag "basic"; tag "Ensembl_canonical"; tag "GENCODE_Primary"; tag "appris_principal_1"; tag "CCDS"; ccdsid "CCDS40726.1"; havana_gene "OTTMUSG00000032832.1"; havana_transcript "OTTMUST00000081766.1";
chr9	HAVANA	CDS	94593397	94593474	0	+	0	gene_id "ENSMUSG00000031129.10"; transcript_id "ENSMUST00000033463.10"; gene_type "protein_coding"; gene_name "Slc9a9"; transcript_type "protein_coding"; transcript_name "Slc9a9-201"; exon_number 3; exon_id "ENSMUSE00001257532.2"; level 2; protein_id "ENSMUSP00000033463.10"; transcript_support_level "1"; mgi_id "MGI:2679732"; tag "non_canonical_conserved"; tag "basic"; tag "Ensembl_canonical"; tag "GENCODE_Primary"; tag "appris_principal_1"; tag "CCDS"; ccdsid "CCDS40726.1"; havana_gene "OTTMUSG00000032832.1"; havana_transcript "OTTMUST00000081766.1";
chr9	HAVANA	exon	94593397	94593474	0	+	.	gene_id "ENSMUSG00000031129.10"; transcript_id "ENSMUST00000162870.2"; gene_type "protein_coding"; gene_name "Slc9a9"; transcript_type "protein_coding_CDS_not_defined"; transcript_name "Slc9a9-203"; exon_number 3; exon_id "ENSMUSE00001217638.2"; level 1; transcript_support_level "5"; mgi_id "MGI:2679732"; tag "exp_conf"; havana_gene "OTTMUSG00000032832.1"; havana_transcript "OTTMUST00000081768.1";
chr9	ENSEMBL_gcm37	exon	94593397	94593474	0.275632560652576	+	.	gene_id "ENSMUSG00000031129.10"; transcript_id "ENSMUSG00000031129.10_tx_2"; exon_id "chr9_94593397_94593474_+"; exonnum "3"; txlen "3548";
chr9	HAVANA	exon	94594948	94595024	0	+	.	gene_id "ENSMUSG00000031129.10"; transcript_id "ENSMUST00000033463.10"; gene_type "protein_coding"; gene_name "Slc9a9"; transcript_type "protein_coding"; transcript_name "Slc9a9-201"; exon_number 4; exon_id "ENSMUSE00001305976.2"; level 2; protein_id "ENSMUSP00000033463.10"; transcript_support_level "1"; mgi_id "MGI:2679732"; tag "non_canonical_conserved"; tag "basic"; tag "Ensembl_canonical"; tag "GENCODE_Primary"; tag "appris_principal_1"; tag "CCDS"; ccdsid "CCDS40726.1"; havana_gene "OTTMUSG00000032832.1"; havana_transcript "OTTMUST00000081766.1";
chr9	HAVANA	CDS	94594948	94595024	0	+	0	gene_id "ENSMUSG00000031129.10"; transcript_id "ENSMUST00000033463.10"; gene_type "protein_coding"; gene_name "Slc9a9"; transcript_type "protein_coding"; transcript_name "Slc9a9-201"; exon_number 4; exon_id "ENSMUSE00001305976.2"; level 2; protein_id "ENSMUSP00000033463.10"; transcript_support_level "1"; mgi_id "MGI:2679732"; tag "non_canonical_conserved"; tag "basic"; tag "Ensembl_canonical"; tag "GENCODE_Primary"; tag "appris_principal_1"; tag "CCDS"; ccdsid "CCDS40726.1"; havana_gene "OTTMUSG00000032832.1"; havana_transcript "OTTMUST00000081766.1";
chr9	HAVANA	exon	94594948	94595024	0	+	.	gene_id "ENSMUSG00000031129.10"; transcript_id "ENSMUST00000162870.2"; gene_type "protein_coding"; gene_name "Slc9a9"; transcript_type "protein_coding_CDS_not_defined"; transcript_name "Slc9a9-203"; exon_number 4; exon_id "ENSMUSE00001292444.2"; level 1; transcript_support_level "5"; mgi_id "MGI:2679732"; tag "exp_conf"; havana_gene "OTTMUSG00000032832.1"; havana_transcript "OTTMUST00000081768.1";
chr9	ENSEMBL_gcm37	exon	94594948	94595024	0.275632560652576	+	.	gene_id "ENSMUSG00000031129.10"; transcript_id "ENSMUSG00000031129.10_tx_2"; exon_id "chr9_94594948_94595024_+"; exonnum "4"; txlen "3548";
chr9	HAVANA	exon	94600465	94600899	0	+	.	gene_id "ENSMUSG00000031129.10"; transcript_id "ENSMUST00000162870.2"; gene_type "protein_coding"; gene_name "Slc9a9"; transcript_type "protein_coding_CDS_not_defined"; transcript_name "Slc9a9-203"; exon_number 5; exon_id "ENSMUSE00000870968.2"; level 1; transcript_support_level "5"; mgi_id "MGI:2679732"; tag "exp_conf"; havana_gene "OTTMUSG00000032832.1"; havana_transcript "OTTMUST00000081768.1";
chr9	ENSEMBL	gene	94633882	94633943	0	+	.	gene_id "ENSMUSG00000098251.3"; gene_type "miRNA"; gene_name "Mir7656"; level 3; mgi_id "MGI:5530996";
chr9	ENSEMBL	transcript	94633882	94633943	0	+	.	gene_id "ENSMUSG00000098251.3"; transcript_id "ENSMUST00000183864.3"; gene_type "miRNA"; gene_name "Mir7656"; transcript_type "miRNA"; transcript_name "Mir7656-201"; level 3; transcript_support_level "NA"; mgi_id "MGI:5530996"; tag "basic"; tag "Ensembl_canonical"; tag "GENCODE_Primary";
chr9	ENSEMBL	exon	94633882	94633943	0	+	.	gene_id "ENSMUSG00000098251.3"; transcript_id "ENSMUST00000183864.3"; gene_type "miRNA"; gene_name "Mir7656"; transcript_type "miRNA"; transcript_name "Mir7656-201"; exon_number 1; exon_id "ENSMUSE00001315543.2"; level 3; transcript_support_level "NA"; mgi_id "MGI:5530996"; tag "basic"; tag "Ensembl_canonical"; tag "GENCODE_Primary";
chr9	HAVANA	exon	94691980	94692095	0	+	.	gene_id "ENSMUSG00000031129.10"; transcript_id "ENSMUST00000033463.10"; gene_type "protein_coding"; gene_name "Slc9a9"; transcript_type "protein_coding"; transcript_name "Slc9a9-201"; exon_number 5; exon_id "ENSMUSE00000415107.2"; level 2; protein_id "ENSMUSP00000033463.10"; transcript_support_level "1"; mgi_id "MGI:2679732"; tag "non_canonical_conserved"; tag "basic"; tag "Ensembl_canonical"; tag "GENCODE_Primary"; tag "appris_principal_1"; tag "CCDS"; ccdsid "CCDS40726.1"; havana_gene "OTTMUSG00000032832.1"; havana_transcript "OTTMUST00000081766.1";
chr9	HAVANA	CDS	94691980	94692095	0	+	1	gene_id "ENSMUSG00000031129.10"; transcript_id "ENSMUST00000033463.10"; gene_type "protein_coding"; gene_name "Slc9a9"; transcript_type "protein_coding"; transcript_name "Slc9a9-201"; exon_number 5; exon_id "ENSMUSE00000415107.2"; level 2; protein_id "ENSMUSP00000033463.10"; transcript_support_level "1"; mgi_id "MGI:2679732"; tag "non_canonical_conserved"; tag "basic"; tag "Ensembl_canonical"; tag "GENCODE_Primary"; tag "appris_principal_1"; tag "CCDS"; ccdsid "CCDS40726.1"; havana_gene "OTTMUSG00000032832.1"; havana_transcript "OTTMUST00000081766.1";
chr9	ENSEMBL_gcm37	exon	94691980	94692095	0.275632560652576	+	.	gene_id "ENSMUSG00000031129.10"; transcript_id "ENSMUSG00000031129.10_tx_2"; exon_id "chr9_94691980_94692095_+"; exonnum "5"; txlen "3548";
chr9	HAVANA	exon	94737744	94737849	0	+	.	gene_id "ENSMUSG00000031129.10"; transcript_id "ENSMUST00000033463.10"; gene_type "protein_coding"; gene_name "Slc9a9"; transcript_type "protein_coding"; transcript_name "Slc9a9-201"; exon_number 6; exon_id "ENSMUSE00000339043.3"; level 2; protein_id "ENSMUSP00000033463.10"; transcript_support_level "1"; mgi_id "MGI:2679732"; tag "non_canonical_conserved"; tag "basic"; tag "Ensembl_canonical"; tag "GENCODE_Primary"; tag "appris_principal_1"; tag "CCDS"; ccdsid "CCDS40726.1"; havana_gene "OTTMUSG00000032832.1"; havana_transcript "OTTMUST00000081766.1";
chr9	HAVANA	CDS	94737744	94737849	0	+	2	gene_id "ENSMUSG00000031129.10"; transcript_id "ENSMUST00000033463.10"; gene_type "protein_coding"; gene_name "Slc9a9"; transcript_type "protein_coding"; transcript_name "Slc9a9-201"; exon_number 6; exon_id "ENSMUSE00000339043.3"; level 2; protein_id "ENSMUSP00000033463.10"; transcript_support_level "1"; mgi_id "MGI:2679732"; tag "non_canonical_conserved"; tag "basic"; tag "Ensembl_canonical"; tag "GENCODE_Primary"; tag "appris_principal_1"; tag "CCDS"; ccdsid "CCDS40726.1"; havana_gene "OTTMUSG00000032832.1"; havana_transcript "OTTMUST00000081766.1";
chr9	ENSEMBL_gcm37	exon	94737744	94737849	0.275632560652576	+	.	gene_id "ENSMUSG00000031129.10"; transcript_id "ENSMUSG00000031129.10_tx_2"; exon_id "chr9_94737744_94737849_+"; exonnum "6"; txlen "3548";
chr9	HAVANA	exon	94818363	94818501	0	+	.	gene_id "ENSMUSG00000031129.10"; transcript_id "ENSMUST00000033463.10"; gene_type "protein_coding"; gene_name "Slc9a9"; transcript_type "protein_coding"; transcript_name "Slc9a9-201"; exon_number 7; exon_id "ENSMUSE00000415096.4"; level 2; protein_id "ENSMUSP00000033463.10"; transcript_support_level "1"; mgi_id "MGI:2679732"; tag "non_canonical_conserved"; tag "basic"; tag "Ensembl_canonical"; tag "GENCODE_Primary"; tag "appris_principal_1"; tag "CCDS"; ccdsid "CCDS40726.1"; havana_gene "OTTMUSG00000032832.1"; havana_transcript "OTTMUST00000081766.1";
chr9	HAVANA	CDS	94818363	94818501	0	+	1	gene_id "ENSMUSG00000031129.10"; transcript_id "ENSMUST00000033463.10"; gene_type "protein_coding"; gene_name "Slc9a9"; transcript_type "protein_coding"; transcript_name "Slc9a9-201"; exon_number 7; exon_id "ENSMUSE00000415096.4"; level 2; protein_id "ENSMUSP00000033463.10"; transcript_support_level "1"; mgi_id "MGI:2679732"; tag "non_canonical_conserved"; tag "basic"; tag "Ensembl_canonical"; tag "GENCODE_Primary"; tag "appris_principal_1"; tag "CCDS"; ccdsid "CCDS40726.1"; havana_gene "OTTMUSG00000032832.1"; havana_transcript "OTTMUST00000081766.1";
chr9	ENSEMBL_gcm37	exon	94818363	94818501	0.275632560652576	+	.	gene_id "ENSMUSG00000031129.10"; transcript_id "ENSMUSG00000031129.10_tx_2"; exon_id "chr9_94818363_94818501_+"; exonnum "7"; txlen "3548";
chr9	HAVANA	exon	94821509	94821614	0	+	.	gene_id "ENSMUSG00000031129.10"; transcript_id "ENSMUST00000033463.10"; gene_type "protein_coding"; gene_name "Slc9a9"; transcript_type "protein_coding"; transcript_name "Slc9a9-201"; exon_number 8; exon_id "ENSMUSE00000206654.5"; level 2; protein_id "ENSMUSP00000033463.10"; transcript_support_level "1"; mgi_id "MGI:2679732"; tag "non_canonical_conserved"; tag "basic"; tag "Ensembl_canonical"; tag "GENCODE_Primary"; tag "appris_principal_1"; tag "CCDS"; ccdsid "CCDS40726.1"; havana_gene "OTTMUSG00000032832.1"; havana_transcript "OTTMUST00000081766.1";
chr9	HAVANA	CDS	94821509	94821614	0	+	0	gene_id "ENSMUSG00000031129.10"; transcript_id "ENSMUST00000033463.10"; gene_type "protein_coding"; gene_name "Slc9a9"; transcript_type "protein_coding"; transcript_name "Slc9a9-201"; exon_number 8; exon_id "ENSMUSE00000206654.5"; level 2; protein_id "ENSMUSP00000033463.10"; transcript_support_level "1"; mgi_id "MGI:2679732"; tag "non_canonical_conserved"; tag "basic"; tag "Ensembl_canonical"; tag "GENCODE_Primary"; tag "appris_principal_1"; tag "CCDS"; ccdsid "CCDS40726.1"; havana_gene "OTTMUSG00000032832.1"; havana_transcript "OTTMUST00000081766.1";
chr9	ENSEMBL_gcm37	exon	94821509	94821614	0.275632560652576	+	.	gene_id "ENSMUSG00000031129.10"; transcript_id "ENSMUSG00000031129.10_tx_2"; exon_id "chr9_94821509_94821614_+"; exonnum "8"; txlen "3548";
chr9	HAVANA	exon	94842451	94842539	0	+	.	gene_id "ENSMUSG00000031129.10"; transcript_id "ENSMUST00000033463.10"; gene_type "protein_coding"; gene_name "Slc9a9"; transcript_type "protein_coding"; transcript_name "Slc9a9-201"; exon_number 9; exon_id "ENSMUSE00000415083.2"; level 2; protein_id "ENSMUSP00000033463.10"; transcript_support_level "1"; mgi_id "MGI:2679732"; tag "non_canonical_conserved"; tag "basic"; tag "Ensembl_canonical"; tag "GENCODE_Primary"; tag "appris_principal_1"; tag "CCDS"; ccdsid "CCDS40726.1"; havana_gene "OTTMUSG00000032832.1"; havana_transcript "OTTMUST00000081766.1";
chr9	HAVANA	CDS	94842451	94842539	0	+	2	gene_id "ENSMUSG00000031129.10"; transcript_id "ENSMUST00000033463.10"; gene_type "protein_coding"; gene_name "Slc9a9"; transcript_type "protein_coding"; transcript_name "Slc9a9-201"; exon_number 9; exon_id "ENSMUSE00000415083.2"; level 2; protein_id "ENSMUSP00000033463.10"; transcript_support_level "1"; mgi_id "MGI:2679732"; tag "non_canonical_conserved"; tag "basic"; tag "Ensembl_canonical"; tag "GENCODE_Primary"; tag "appris_principal_1"; tag "CCDS"; ccdsid "CCDS40726.1"; havana_gene "OTTMUSG00000032832.1"; havana_transcript "OTTMUST00000081766.1";
chr9	ENSEMBL_gcm37	exon	94842451	94842539	0.275632560652576	+	.	gene_id "ENSMUSG00000031129.10"; transcript_id "ENSMUSG00000031129.10_tx_2"; exon_id "chr9_94842451_94842539_+"; exonnum "9"; txlen "3548";
chr9	sragcm37_mid	exon	94844502	94844604	0.275632560652576	+	.	gene_id "ENSMUSG00000031129.10"; transcript_id "ENSMUSG00000031129.10_tx_2"; exon_id "chr9_94844502_94844604_+"; exonnum "10"; txlen "3548";
chr9	HAVANA	exon	94901158	94901271	0	+	.	gene_id "ENSMUSG00000031129.10"; transcript_id "ENSMUST00000033463.10"; gene_type "protein_coding"; gene_name "Slc9a9"; transcript_type "protein_coding"; transcript_name "Slc9a9-201"; exon_number 10; exon_id "ENSMUSE00000531057.2"; level 2; protein_id "ENSMUSP00000033463.10"; transcript_support_level "1"; mgi_id "MGI:2679732"; tag "non_canonical_conserved"; tag "basic"; tag "Ensembl_canonical"; tag "GENCODE_Primary"; tag "appris_principal_1"; tag "CCDS"; ccdsid "CCDS40726.1"; havana_gene "OTTMUSG00000032832.1"; havana_transcript "OTTMUST00000081766.1";
chr9	HAVANA	CDS	94901158	94901271	0	+	0	gene_id "ENSMUSG00000031129.10"; transcript_id "ENSMUST00000033463.10"; gene_type "protein_coding"; gene_name "Slc9a9"; transcript_type "protein_coding"; transcript_name "Slc9a9-201"; exon_number 10; exon_id "ENSMUSE00000531057.2"; level 2; protein_id "ENSMUSP00000033463.10"; transcript_support_level "1"; mgi_id "MGI:2679732"; tag "non_canonical_conserved"; tag "basic"; tag "Ensembl_canonical"; tag "GENCODE_Primary"; tag "appris_principal_1"; tag "CCDS"; ccdsid "CCDS40726.1"; havana_gene "OTTMUSG00000032832.1"; havana_transcript "OTTMUST00000081766.1";
chr9	ENSEMBL_gcm37	exon	94901158	94901271	0.275632560652576	+	.	gene_id "ENSMUSG00000031129.10"; transcript_id "ENSMUSG00000031129.10_tx_2"; exon_id "chr9_94901158_94901271_+"; exonnum "11"; txlen "3548";
chr9	HAVANA	exon	94902654	94902765	0	+	.	gene_id "ENSMUSG00000031129.10"; transcript_id "ENSMUST00000033463.10"; gene_type "protein_coding"; gene_name "Slc9a9"; transcript_type "protein_coding"; transcript_name "Slc9a9-201"; exon_number 11; exon_id "ENSMUSE00000415074.2"; level 2; protein_id "ENSMUSP00000033463.10"; transcript_support_level "1"; mgi_id "MGI:2679732"; tag "non_canonical_conserved"; tag "basic"; tag "Ensembl_canonical"; tag "GENCODE_Primary"; tag "appris_principal_1"; tag "CCDS"; ccdsid "CCDS40726.1"; havana_gene "OTTMUSG00000032832.1"; havana_transcript "OTTMUST00000081766.1";
chr9	HAVANA	CDS	94902654	94902765	0	+	0	gene_id "ENSMUSG00000031129.10"; transcript_id "ENSMUST00000033463.10"; gene_type "protein_coding"; gene_name "Slc9a9"; transcript_type "protein_coding"; transcript_name "Slc9a9-201"; exon_number 11; exon_id "ENSMUSE00000415074.2"; level 2; protein_id "ENSMUSP00000033463.10"; transcript_support_level "1"; mgi_id "MGI:2679732"; tag "non_canonical_conserved"; tag "basic"; tag "Ensembl_canonical"; tag "GENCODE_Primary"; tag "appris_principal_1"; tag "CCDS"; ccdsid "CCDS40726.1"; havana_gene "OTTMUSG00000032832.1"; havana_transcript "OTTMUST00000081766.1";
chr9	ENSEMBL_gcm37	exon	94902654	94902765	0.275632560652576	+	.	gene_id "ENSMUSG00000031129.10"; transcript_id "ENSMUSG00000031129.10_tx_2"; exon_id "chr9_94902654_94902765_+"; exonnum "12"; txlen "3548";
chr9	HAVANA	exon	94937465	94937618	0	+	.	gene_id "ENSMUSG00000031129.10"; transcript_id "ENSMUST00000033463.10"; gene_type "protein_coding"; gene_name "Slc9a9"; transcript_type "protein_coding"; transcript_name "Slc9a9-201"; exon_number 12; exon_id "ENSMUSE00000415067.2"; level 2; protein_id "ENSMUSP00000033463.10"; transcript_support_level "1"; mgi_id "MGI:2679732"; tag "non_canonical_conserved"; tag "basic"; tag "Ensembl_canonical"; tag "GENCODE_Primary"; tag "appris_principal_1"; tag "CCDS"; ccdsid "CCDS40726.1"; havana_gene "OTTMUSG00000032832.1"; havana_transcript "OTTMUST00000081766.1";
chr9	HAVANA	CDS	94937465	94937618	0	+	2	gene_id "ENSMUSG00000031129.10"; transcript_id "ENSMUST00000033463.10"; gene_type "protein_coding"; gene_name "Slc9a9"; transcript_type "protein_coding"; transcript_name "Slc9a9-201"; exon_number 12; exon_id "ENSMUSE00000415067.2"; level 2; protein_id "ENSMUSP00000033463.10"; transcript_support_level "1"; mgi_id "MGI:2679732"; tag "non_canonical_conserved"; tag "basic"; tag "Ensembl_canonical"; tag "GENCODE_Primary"; tag "appris_principal_1"; tag "CCDS"; ccdsid "CCDS40726.1"; havana_gene "OTTMUSG00000032832.1"; havana_transcript "OTTMUST00000081766.1";
chr9	ENSEMBL_gcm37	exon	94937465	94937618	0.275632560652576	+	.	gene_id "ENSMUSG00000031129.10"; transcript_id "ENSMUSG00000031129.10_tx_2"; exon_id "chr9_94937465_94937618_+"; exonnum "13"; txlen "3548";
chr9	HAVANA	exon	95003739	95003987	0	+	.	gene_id "ENSMUSG00000031129.10"; transcript_id "ENSMUST00000162329.2"; gene_type "protein_coding"; gene_name "Slc9a9"; transcript_type "retained_intron"; transcript_name "Slc9a9-202"; exon_number 1; exon_id "ENSMUSE00000850757.2"; level 2; transcript_support_level "1"; mgi_id "MGI:2679732"; havana_gene "OTTMUSG00000032832.1"; havana_transcript "OTTMUST00000081767.1";
chr9	HAVANA	transcript	95003739	95006604	0	+	.	gene_id "ENSMUSG00000031129.10"; transcript_id "ENSMUST00000162329.2"; gene_type "protein_coding"; gene_name "Slc9a9"; transcript_type "retained_intron"; transcript_name "Slc9a9-202"; level 2; transcript_support_level "1"; mgi_id "MGI:2679732"; havana_gene "OTTMUSG00000032832.1"; havana_transcript "OTTMUST00000081767.1";
chr9	HAVANA	exon	95004073	95004110	0	+	.	gene_id "ENSMUSG00000031129.10"; transcript_id "ENSMUST00000162329.2"; gene_type "protein_coding"; gene_name "Slc9a9"; transcript_type "retained_intron"; transcript_name "Slc9a9-202"; exon_number 2; exon_id "ENSMUSE00000851811.2"; level 2; transcript_support_level "1"; mgi_id "MGI:2679732"; havana_gene "OTTMUSG00000032832.1"; havana_transcript "OTTMUST00000081767.1";
chr9	HAVANA	exon	95005064	95005115	0	+	.	gene_id "ENSMUSG00000031129.10"; transcript_id "ENSMUST00000033463.10"; gene_type "protein_coding"; gene_name "Slc9a9"; transcript_type "protein_coding"; transcript_name "Slc9a9-201"; exon_number 13; exon_id "ENSMUSE00000415061.3"; level 2; protein_id "ENSMUSP00000033463.10"; transcript_support_level "1"; mgi_id "MGI:2679732"; tag "non_canonical_conserved"; tag "basic"; tag "Ensembl_canonical"; tag "GENCODE_Primary"; tag "appris_principal_1"; tag "CCDS"; ccdsid "CCDS40726.1"; havana_gene "OTTMUSG00000032832.1"; havana_transcript "OTTMUST00000081766.1";
chr9	HAVANA	CDS	95005064	95005115	0	+	1	gene_id "ENSMUSG00000031129.10"; transcript_id "ENSMUST00000033463.10"; gene_type "protein_coding"; gene_name "Slc9a9"; transcript_type "protein_coding"; transcript_name "Slc9a9-201"; exon_number 13; exon_id "ENSMUSE00000415061.3"; level 2; protein_id "ENSMUSP00000033463.10"; transcript_support_level "1"; mgi_id "MGI:2679732"; tag "non_canonical_conserved"; tag "basic"; tag "Ensembl_canonical"; tag "GENCODE_Primary"; tag "appris_principal_1"; tag "CCDS"; ccdsid "CCDS40726.1"; havana_gene "OTTMUSG00000032832.1"; havana_transcript "OTTMUST00000081766.1";
chr9	ENSEMBL_gcm37	exon	95005064	95005115	0.275632560652576	+	.	gene_id "ENSMUSG00000031129.10"; transcript_id "ENSMUSG00000031129.10_tx_2"; exon_id "chr9_95005064_95005115_+"; exonnum "14"; txlen "3548";
chr9	HAVANA	exon	95005064	95006604	0	+	.	gene_id "ENSMUSG00000031129.10"; transcript_id "ENSMUST00000162329.2"; gene_type "protein_coding"; gene_name "Slc9a9"; transcript_type "retained_intron"; transcript_name "Slc9a9-202"; exon_number 3; exon_id "ENSMUSE00000866858.2"; level 2; transcript_support_level "1"; mgi_id "MGI:2679732"; havana_gene "OTTMUSG00000032832.1"; havana_transcript "OTTMUST00000081767.1";
chr9	HAVANA	exon	95019954	95020033	0	+	.	gene_id "ENSMUSG00000031129.10"; transcript_id "ENSMUST00000033463.10"; gene_type "protein_coding"; gene_name "Slc9a9"; transcript_type "protein_coding"; transcript_name "Slc9a9-201"; exon_number 14; exon_id "ENSMUSE00000415056.3"; level 2; protein_id "ENSMUSP00000033463.10"; transcript_support_level "1"; mgi_id "MGI:2679732"; tag "non_canonical_conserved"; tag "basic"; tag "Ensembl_canonical"; tag "GENCODE_Primary"; tag "appris_principal_1"; tag "CCDS"; ccdsid "CCDS40726.1"; havana_gene "OTTMUSG00000032832.1"; havana_transcript "OTTMUST00000081766.1";
chr9	HAVANA	CDS	95019954	95020033	0	+	0	gene_id "ENSMUSG00000031129.10"; transcript_id "ENSMUST00000033463.10"; gene_type "protein_coding"; gene_name "Slc9a9"; transcript_type "protein_coding"; transcript_name "Slc9a9-201"; exon_number 14; exon_id "ENSMUSE00000415056.3"; level 2; protein_id "ENSMUSP00000033463.10"; transcript_support_level "1"; mgi_id "MGI:2679732"; tag "non_canonical_conserved"; tag "basic"; tag "Ensembl_canonical"; tag "GENCODE_Primary"; tag "appris_principal_1"; tag "CCDS"; ccdsid "CCDS40726.1"; havana_gene "OTTMUSG00000032832.1"; havana_transcript "OTTMUST00000081766.1";
chr9	ENSEMBL_gcm37	exon	95019954	95020033	0.275632560652576	+	.	gene_id "ENSMUSG00000031129.10"; transcript_id "ENSMUSG00000031129.10_tx_2"; exon_id "chr9_95019954_95020033_+"; exonnum "15"; txlen "3548";
chr9	HAVANA	exon	95109241	95109346	0	+	.	gene_id "ENSMUSG00000031129.10"; transcript_id "ENSMUST00000033463.10"; gene_type "protein_coding"; gene_name "Slc9a9"; transcript_type "protein_coding"; transcript_name "Slc9a9-201"; exon_number 15; exon_id "ENSMUSE00000415048.4"; level 2; protein_id "ENSMUSP00000033463.10"; transcript_support_level "1"; mgi_id "MGI:2679732"; tag "non_canonical_conserved"; tag "basic"; tag "Ensembl_canonical"; tag "GENCODE_Primary"; tag "appris_principal_1"; tag "CCDS"; ccdsid "CCDS40726.1"; havana_gene "OTTMUSG00000032832.1"; havana_transcript "OTTMUST00000081766.1";
chr9	HAVANA	CDS	95109241	95109346	0	+	1	gene_id "ENSMUSG00000031129.10"; transcript_id "ENSMUST00000033463.10"; gene_type "protein_coding"; gene_name "Slc9a9"; transcript_type "protein_coding"; transcript_name "Slc9a9-201"; exon_number 15; exon_id "ENSMUSE00000415048.4"; level 2; protein_id "ENSMUSP00000033463.10"; transcript_support_level "1"; mgi_id "MGI:2679732"; tag "non_canonical_conserved"; tag "basic"; tag "Ensembl_canonical"; tag "GENCODE_Primary"; tag "appris_principal_1"; tag "CCDS"; ccdsid "CCDS40726.1"; havana_gene "OTTMUSG00000032832.1"; havana_transcript "OTTMUST00000081766.1";
chr9	ENSEMBL_gcm37	exon	95109241	95109346	0.275632560652576	+	.	gene_id "ENSMUSG00000031129.10"; transcript_id "ENSMUSG00000031129.10_tx_2"; exon_id "chr9_95109241_95109346_+"; exonnum "16"; txlen "3548";
chr9	HAVANA	CDS	95110891	95111115	0	+	0	gene_id "ENSMUSG00000031129.10"; transcript_id "ENSMUST00000033463.10"; gene_type "protein_coding"; gene_name "Slc9a9"; transcript_type "protein_coding"; transcript_name "Slc9a9-201"; exon_number 16; exon_id "ENSMUSE00000415132.9"; level 2; protein_id "ENSMUSP00000033463.10"; transcript_support_level "1"; mgi_id "MGI:2679732"; tag "non_canonical_conserved"; tag "basic"; tag "Ensembl_canonical"; tag "GENCODE_Primary"; tag "appris_principal_1"; tag "CCDS"; ccdsid "CCDS40726.1"; havana_gene "OTTMUSG00000032832.1"; havana_transcript "OTTMUST00000081766.1";
chr9	HAVANA	exon	95110891	95112498	0	+	.	gene_id "ENSMUSG00000031129.10"; transcript_id "ENSMUST00000033463.10"; gene_type "protein_coding"; gene_name "Slc9a9"; transcript_type "protein_coding"; transcript_name "Slc9a9-201"; exon_number 16; exon_id "ENSMUSE00000415132.9"; level 2; protein_id "ENSMUSP00000033463.10"; transcript_support_level "1"; mgi_id "MGI:2679732"; tag "non_canonical_conserved"; tag "basic"; tag "Ensembl_canonical"; tag "GENCODE_Primary"; tag "appris_principal_1"; tag "CCDS"; ccdsid "CCDS40726.1"; havana_gene "OTTMUSG00000032832.1"; havana_transcript "OTTMUST00000081766.1";
chr9	ENSEMBL_gcm37	exon	95110891	95112498	0.275632560652576	+	.	gene_id "ENSMUSG00000031129.10"; transcript_id "ENSMUSG00000031129.10_tx_2"; exon_id "chr9_95110891_95112498_+"; exonnum "17"; txlen "3548";
chr9	HAVANA	stop_codon	95111116	95111118	0	+	0	gene_id "ENSMUSG00000031129.10"; transcript_id "ENSMUST00000033463.10"; gene_type "protein_coding"; gene_name "Slc9a9"; transcript_type "protein_coding"; transcript_name "Slc9a9-201"; exon_number 16; exon_id "ENSMUSE00000415132.9"; level 2; protein_id "ENSMUSP00000033463.10"; transcript_support_level "1"; mgi_id "MGI:2679732"; tag "non_canonical_conserved"; tag "basic"; tag "Ensembl_canonical"; tag "GENCODE_Primary"; tag "appris_principal_1"; tag "CCDS"; ccdsid "CCDS40726.1"; havana_gene "OTTMUSG00000032832.1"; havana_transcript "OTTMUST00000081766.1";
chr9	HAVANA	UTR	95111116	95112498	0	+	.	gene_id "ENSMUSG00000031129.10"; transcript_id "ENSMUST00000033463.10"; gene_type "protein_coding"; gene_name "Slc9a9"; transcript_type "protein_coding"; transcript_name "Slc9a9-201"; exon_number 16; exon_id "ENSMUSE00000415132.9"; level 2; protein_id "ENSMUSP00000033463.10"; transcript_support_level "1"; mgi_id "MGI:2679732"; tag "non_canonical_conserved"; tag "basic"; tag "Ensembl_canonical"; tag "GENCODE_Primary"; tag "appris_principal_1"; tag "CCDS"; ccdsid "CCDS40726.1"; havana_gene "OTTMUSG00000032832.1"; havana_transcript "OTTMUST00000081766.1";
chr9	HAVANA	exon	95257286	95257432	0	+	.	gene_id "ENSMUSG00000139269.1"; transcript_id "ENSMUST00000352369.1"; gene_type "lncRNA"; gene_name "ENSMUSG00000139269"; transcript_type "lncRNA"; transcript_name "ENSMUST00000352369"; exon_number 1; exon_id "ENSMUSE00001693606.1"; level 2; tag "basic"; tag "Ensembl_canonical"; tag "GENCODE_Primary"; tag "TAGENE";
chr9	HAVANA	gene	95257286	95263513	0	+	.	gene_id "ENSMUSG00000139269.1"; gene_type "lncRNA"; gene_name "ENSMUSG00000139269"; level 2;
chr9	HAVANA	transcript	95257286	95263513	0	+	.	gene_id "ENSMUSG00000139269.1"; transcript_id "ENSMUST00000352369.1"; gene_type "lncRNA"; gene_name "ENSMUSG00000139269"; transcript_type "lncRNA"; transcript_name "ENSMUST00000352369"; level 2; tag "basic"; tag "Ensembl_canonical"; tag "GENCODE_Primary"; tag "TAGENE";
chr9	HAVANA	exon	95263263	95263513	0	+	.	gene_id "ENSMUSG00000139269.1"; transcript_id "ENSMUST00000352369.1"; gene_type "lncRNA"; gene_name "ENSMUSG00000139269"; transcript_type "lncRNA"; transcript_name "ENSMUST00000352369"; exon_number 2; exon_id "ENSMUSE00001693607.1"; level 2; tag "basic"; tag "Ensembl_canonical"; tag "GENCODE_Primary"; tag "TAGENE";
chr9	HAVANA	gene	95289408	95291036	0	+	.	gene_id "ENSMUSG00000127193.1"; gene_type "lncRNA"; gene_name "ENSMUSG00000127193"; level 2;
chr9	HAVANA	transcript	95289408	95291036	0	+	.	gene_id "ENSMUSG00000127193.1"; transcript_id "ENSMUST00000280426.1"; gene_type "lncRNA"; gene_name "ENSMUSG00000127193"; transcript_type "lncRNA"; transcript_name "ENSMUST00000280426"; level 2; tag "basic"; tag "Ensembl_canonical"; tag "GENCODE_Primary"; tag "TAGENE";
chr9	HAVANA	exon	95289408	95291036	0	+	.	gene_id "ENSMUSG00000127193.1"; transcript_id "ENSMUST00000280426.1"; gene_type "lncRNA"; gene_name "ENSMUSG00000127193"; transcript_type "lncRNA"; transcript_name "ENSMUST00000280426"; exon_number 1; exon_id "ENSMUSE00001555792.1"; level 2; tag "basic"; tag "Ensembl_canonical"; tag "GENCODE_Primary"; tag "TAGENE";
chr9	HAVANA	gene	95289457	95290621	0	+	.	gene_id "ENSMUSG00000103755.3"; gene_type "TEC"; gene_name "Gm37805"; level 2; mgi_id "MGI:5611033"; havana_gene "OTTMUSG00000046998.1";
chr9	HAVANA	transcript	95289457	95290621	0	+	.	gene_id "ENSMUSG00000103755.3"; transcript_id "ENSMUST00000192612.3"; gene_type "TEC"; gene_name "Gm37805"; transcript_type "TEC"; transcript_name "Gm37805-201"; level 2; transcript_support_level "NA"; mgi_id "MGI:5611033"; tag "basic"; tag "Ensembl_canonical"; tag "GENCODE_Primary"; tag "TAGENE"; havana_gene "OTTMUSG00000046998.1"; havana_transcript "OTTMUST00000121755.1";
chr9	HAVANA	exon	95289457	95290621	0	+	.	gene_id "ENSMUSG00000103755.3"; transcript_id "ENSMUST00000192612.3"; gene_type "TEC"; gene_name "Gm37805"; transcript_type "TEC"; transcript_name "Gm37805-201"; exon_number 1; exon_id "ENSMUSE00001477355.1"; level 2; transcript_support_level "NA"; mgi_id "MGI:5611033"; tag "basic"; tag "Ensembl_canonical"; tag "GENCODE_Primary"; tag "TAGENE"; havana_gene "OTTMUSG00000046998.1"; havana_transcript "OTTMUST00000121755.1";
chr9	HAVANA	exon	95307683	95307953	0	+	.	gene_id "ENSMUSG00000101459.2"; transcript_id "ENSMUST00000190263.2"; gene_type "processed_pseudogene"; gene_name "Gm19193"; transcript_type "processed_pseudogene"; transcript_name "Gm19193-201"; exon_number 1; exon_id "ENSMUSE00001335510.2"; level 2; transcript_support_level "NA"; mgi_id "MGI:5011378"; ont "PGO:0000004"; tag "basic"; tag "Ensembl_canonical"; tag "GENCODE_Primary"; havana_gene "OTTMUSG00000047000.1"; havana_transcript "OTTMUST00000121757.1";
chr9	HAVANA	gene	95307683	95308412	0	+	.	gene_id "ENSMUSG00000101459.2"; gene_type "processed_pseudogene"; gene_name "Gm19193"; level 2; mgi_id "MGI:5011378"; havana_gene "OTTMUSG00000047000.1";
chr9	HAVANA	transcript	95307683	95308412	0	+	.	gene_id "ENSMUSG00000101459.2"; transcript_id "ENSMUST00000190263.2"; gene_type "processed_pseudogene"; gene_name "Gm19193"; transcript_type "processed_pseudogene"; transcript_name "Gm19193-201"; level 2; transcript_support_level "NA"; mgi_id "MGI:5011378"; ont "PGO:0000004"; tag "basic"; tag "Ensembl_canonical"; tag "GENCODE_Primary"; havana_gene "OTTMUSG00000047000.1"; havana_transcript "OTTMUST00000121757.1";
chr9	HAVANA	exon	95308094	95308412	0	+	.	gene_id "ENSMUSG00000101459.2"; transcript_id "ENSMUST00000190263.2"; gene_type "processed_pseudogene"; gene_name "Gm19193"; transcript_type "processed_pseudogene"; transcript_name "Gm19193-201"; exon_number 2; exon_id "ENSMUSE00001324914.2"; level 2; transcript_support_level "NA"; mgi_id "MGI:5011378"; ont "PGO:0000004"; tag "basic"; tag "Ensembl_canonical"; tag "GENCODE_Primary"; havana_gene "OTTMUSG00000047000.1"; havana_transcript "OTTMUST00000121757.1";
chr9	sragcm37_es	exon	95337593	95337997	0.180018495424737	+	.	gene_id "sragcm37_gene_18795"; transcript_id "sragcm37_gene_18795_tx_1"; exon_id "chr9_95337593_95337997_+"; exonnum "1"; txlen "519";
chr9	sragcm37_ss	exon	95338288	95338401	0.180018495424737	+	.	gene_id "sragcm37_gene_18795"; transcript_id "sragcm37_gene_18795_tx_1"; exon_id "chr9_95338288_95338401_+"; exonnum "2"; txlen "519";
chr9	HAVANA	gene	95393305	95395756	0	+	.	gene_id "ENSMUSG00000101037.4"; gene_type "lncRNA"; gene_name "Gm28424"; level 2; mgi_id "MGI:5579130"; havana_gene "OTTMUSG00000047002.1";
chr9	HAVANA	transcript	95393305	95395756	0	+	.	gene_id "ENSMUSG00000101037.4"; transcript_id "ENSMUST00000187393.4"; gene_type "lncRNA"; gene_name "Gm28424"; transcript_type "lncRNA"; transcript_name "Gm28424-201"; level 2; transcript_support_level "NA"; mgi_id "MGI:5579130"; tag "basic"; tag "Ensembl_canonical"; tag "GENCODE_Primary"; tag "TAGENE"; havana_gene "OTTMUSG00000047002.1"; havana_transcript "OTTMUST00000121767.1";
chr9	HAVANA	exon	95393305	95395756	0	+	.	gene_id "ENSMUSG00000101037.4"; transcript_id "ENSMUST00000187393.4"; gene_type "lncRNA"; gene_name "Gm28424"; transcript_type "lncRNA"; transcript_name "Gm28424-201"; exon_number 1; exon_id "ENSMUSE00001585725.1"; level 2; transcript_support_level "NA"; mgi_id "MGI:5579130"; tag "basic"; tag "Ensembl_canonical"; tag "GENCODE_Primary"; tag "TAGENE"; havana_gene "OTTMUSG00000047002.1"; havana_transcript "OTTMUST00000121767.1";
chr9	sragcm37_mid	exon	95405287	95405465	1.18365758524268	+	.	gene_id "sragcm37_gene_16273"; transcript_id "sragcm37_gene_16273_tx_1"; exon_id "chr9_95405287_95405465_+"; exonnum "1"; txlen "825";
chr9	sragcm37_mid	exon	95405287	95405465	0.504626707047033	+	.	gene_id "sragcm37_gene_16273"; transcript_id "sragcm37_gene_16273_tx_2"; exon_id "chr9_95405287_95405465_+"; exonnum "1"; txlen "828";
chr9	sragcm37_mid	exon	95405287	95405465	0.208317462759229	+	.	gene_id "sragcm37_gene_16273"; transcript_id "sragcm37_gene_16273_tx_3"; exon_id "chr9_95405287_95405465_+"; exonnum "1"; txlen "753";
chr9	sragcm37_mid	exon	95405287	95405465	0.0997633259527334	+	.	gene_id "sragcm37_gene_16273"; transcript_id "sragcm37_gene_16273_tx_4"; exon_id "chr9_95405287_95405465_+"; exonnum "1"; txlen "756";
chr9	sragcm37_mid	exon	95406452	95406765	1.18365758524268	+	.	gene_id "sragcm37_gene_16273"; transcript_id "sragcm37_gene_16273_tx_1"; exon_id "chr9_95406452_95406765_+"; exonnum "2"; txlen "825";
chr9	sragcm37_mid	exon	95406452	95406765	0.504626707047033	+	.	gene_id "sragcm37_gene_16273"; transcript_id "sragcm37_gene_16273_tx_2"; exon_id "chr9_95406452_95406765_+"; exonnum "2"; txlen "828";
chr9	sragcm37_mid	exon	95406452	95406765	0.208317462759229	+	.	gene_id "sragcm37_gene_16273"; transcript_id "sragcm37_gene_16273_tx_3"; exon_id "chr9_95406452_95406765_+"; exonnum "2"; txlen "753";
chr9	sragcm37_mid	exon	95406452	95406765	0.0997633259527334	+	.	gene_id "sragcm37_gene_16273"; transcript_id "sragcm37_gene_16273_tx_4"; exon_id "chr9_95406452_95406765_+"; exonnum "2"; txlen "756";
chr9	sragcm37_mid	exon	95408924	95409052	0.208317462759229	+	.	gene_id "sragcm37_gene_16273"; transcript_id "sragcm37_gene_16273_tx_3"; exon_id "chr9_95408924_95409052_+"; exonnum "3"; txlen "753";
chr9	sragcm37_mid	exon	95408924	95409052	0.0997633259527334	+	.	gene_id "sragcm37_gene_16273"; transcript_id "sragcm37_gene_16273_tx_4"; exon_id "chr9_95408924_95409052_+"; exonnum "3"; txlen "756";
chr9	sragcm37_mid	exon	95408924	95409124	1.18365758524268	+	.	gene_id "sragcm37_gene_16273"; transcript_id "sragcm37_gene_16273_tx_1"; exon_id "chr9_95408924_95409124_+"; exonnum "3"; txlen "825";
chr9	sragcm37_mid	exon	95408924	95409124	0.504626707047033	+	.	gene_id "sragcm37_gene_16273"; transcript_id "sragcm37_gene_16273_tx_2"; exon_id "chr9_95408924_95409124_+"; exonnum "3"; txlen "828";
chr9	sragcm37_ss	exon	95409262	95409395	0.504626707047033	+	.	gene_id "sragcm37_gene_16273"; transcript_id "sragcm37_gene_16273_tx_2"; exon_id "chr9_95409262_95409395_+"; exonnum "4"; txlen "828";
chr9	sragcm37_ss	exon	95409262	95409395	0.0997633259527334	+	.	gene_id "sragcm37_gene_16273"; transcript_id "sragcm37_gene_16273_tx_4"; exon_id "chr9_95409262_95409395_+"; exonnum "4"; txlen "756";
chr9	sragcm37_ss	exon	95409266	95409396	1.18365758524268	+	.	gene_id "sragcm37_gene_16273"; transcript_id "sragcm37_gene_16273_tx_1"; exon_id "chr9_95409266_95409396_+"; exonnum "4"; txlen "825";
chr9	sragcm37_ss	exon	95409266	95409396	0.208317462759229	+	.	gene_id "sragcm37_gene_16273"; transcript_id "sragcm37_gene_16273_tx_3"; exon_id "chr9_95409266_95409396_+"; exonnum "4"; txlen "753";
chr9	HAVANA	exon	95436472	95436686	0	+	.	gene_id "ENSMUSG00000110827.3"; transcript_id "ENSMUST00000213295.4"; gene_type "lncRNA"; gene_name "Gm32281"; transcript_type "lncRNA"; transcript_name "Gm32281-201"; exon_number 1; exon_id "ENSMUSE00001566069.1"; level 2; transcript_support_level "3"; mgi_id "MGI:5591440"; tag "TAGENE"; havana_gene "OTTMUSG00000063250.1"; havana_transcript "OTTMUST00000154057.1";
chr9	HAVANA	transcript	95436472	95437551	0	+	.	gene_id "ENSMUSG00000110827.3"; transcript_id "ENSMUST00000285631.1"; gene_type "lncRNA"; gene_name "Gm32281"; transcript_type "lncRNA"; transcript_name "Gm32281-218"; level 2; mgi_id "MGI:5591440"; tag "TAGENE"; havana_gene "OTTMUSG00000063250.1";
chr9	HAVANA	exon	95436472	95437551	0	+	.	gene_id "ENSMUSG00000110827.3"; transcript_id "ENSMUST00000285631.1"; gene_type "lncRNA"; gene_name "Gm32281"; transcript_type "lncRNA"; transcript_name "Gm32281-218"; exon_number 1; exon_id "ENSMUSE00001566071.1"; level 2; mgi_id "MGI:5591440"; tag "TAGENE"; havana_gene "OTTMUSG00000063250.1";
chr9	HAVANA	transcript	95436472	95440754	0	+	.	gene_id "ENSMUSG00000110827.3"; transcript_id "ENSMUST00000213295.4"; gene_type "lncRNA"; gene_name "Gm32281"; transcript_type "lncRNA"; transcript_name "Gm32281-201"; level 2; transcript_support_level "3"; mgi_id "MGI:5591440"; tag "TAGENE"; havana_gene "OTTMUSG00000063250.1"; havana_transcript "OTTMUST00000154057.1";
chr9	HAVANA	gene	95436472	95487919	0	+	.	gene_id "ENSMUSG00000110827.3"; gene_type "lncRNA"; gene_name "Gm32281"; level 2; mgi_id "MGI:5591440"; havana_gene "OTTMUSG00000063250.1";
chr9	HAVANA	exon	95436508	95436686	0	+	.	gene_id "ENSMUSG00000110827.3"; transcript_id "ENSMUST00000285625.1"; gene_type "lncRNA"; gene_name "Gm32281"; transcript_type "lncRNA"; transcript_name "Gm32281-212"; exon_number 1; exon_id "ENSMUSE00001566094.1"; level 2; mgi_id "MGI:5591440"; tag "TAGENE"; havana_gene "OTTMUSG00000063250.1";
chr9	HAVANA	transcript	95436508	95440892	0	+	.	gene_id "ENSMUSG00000110827.3"; transcript_id "ENSMUST00000285625.1"; gene_type "lncRNA"; gene_name "Gm32281"; transcript_type "lncRNA"; transcript_name "Gm32281-212"; level 2; mgi_id "MGI:5591440"; tag "TAGENE"; havana_gene "OTTMUSG00000063250.1";
chr9	HAVANA	exon	95436518	95436686	0	+	.	gene_id "ENSMUSG00000110827.3"; transcript_id "ENSMUST00000285624.1"; gene_type "lncRNA"; gene_name "Gm32281"; transcript_type "lncRNA"; transcript_name "Gm32281-211"; exon_number 1; exon_id "ENSMUSE00001566067.1"; level 2; mgi_id "MGI:5591440"; tag "TAGENE"; havana_gene "OTTMUSG00000063250.1";
chr9	HAVANA	transcript	95436518	95441056	0	+	.	gene_id "ENSMUSG00000110827.3"; transcript_id "ENSMUST00000285624.1"; gene_type "lncRNA"; gene_name "Gm32281"; transcript_type "lncRNA"; transcript_name "Gm32281-211"; level 2; mgi_id "MGI:5591440"; tag "TAGENE"; havana_gene "OTTMUSG00000063250.1";
chr9	HAVANA	exon	95436547	95436686	0	+	.	gene_id "ENSMUSG00000110827.3"; transcript_id "ENSMUST00000285617.1"; gene_type "lncRNA"; gene_name "Gm32281"; transcript_type "lncRNA"; transcript_name "Gm32281-205"; exon_number 1; exon_id "ENSMUSE00001566079.1"; level 2; mgi_id "MGI:5591440"; tag "basic"; tag "TAGENE"; havana_gene "OTTMUSG00000063250.1";
chr9	HAVANA	transcript	95436547	95476141	0	+	.	gene_id "ENSMUSG00000110827.3"; transcript_id "ENSMUST00000285617.1"; gene_type "lncRNA"; gene_name "Gm32281"; transcript_type "lncRNA"; transcript_name "Gm32281-205"; level 2; mgi_id "MGI:5591440"; tag "basic"; tag "TAGENE"; havana_gene "OTTMUSG00000063250.1";
chr9	HAVANA	exon	95436565	95436680	0	+	.	gene_id "ENSMUSG00000110827.3"; transcript_id "ENSMUST00000285626.1"; gene_type "lncRNA"; gene_name "Gm32281"; transcript_type "lncRNA"; transcript_name "Gm32281-213"; exon_number 1; exon_id "ENSMUSE00001566087.1"; level 2; mgi_id "MGI:5591440"; tag "TAGENE"; havana_gene "OTTMUSG00000063250.1";
chr9	HAVANA	transcript	95436565	95440871	0	+	.	gene_id "ENSMUSG00000110827.3"; transcript_id "ENSMUST00000285626.1"; gene_type "lncRNA"; gene_name "Gm32281"; transcript_type "lncRNA"; transcript_name "Gm32281-213"; level 2; mgi_id "MGI:5591440"; tag "TAGENE"; havana_gene "OTTMUSG00000063250.1";
chr9	sragcm37_es	exon	95437579	95437784	0.0809444174759061	+	.	gene_id "ENSMUSG00000110827.3"; transcript_id "ENSMUSG00000110827.3_tx_4"; exon_id "chr9_95437579_95437784_+"; exonnum "1"; txlen "637";
chr9	HAVANA	exon	95439245	95439578	0	+	.	gene_id "ENSMUSG00000110827.3"; transcript_id "ENSMUST00000285627.1"; gene_type "lncRNA"; gene_name "Gm32281"; transcript_type "lncRNA"; transcript_name "Gm32281-214"; exon_number 1; exon_id "ENSMUSE00001566070.1"; level 2; mgi_id "MGI:5591440"; tag "TAGENE"; havana_gene "OTTMUSG00000063250.1";
chr9	HAVANA	transcript	95439245	95441171	0	+	.	gene_id "ENSMUSG00000110827.3"; transcript_id "ENSMUST00000285627.1"; gene_type "lncRNA"; gene_name "Gm32281"; transcript_type "lncRNA"; transcript_name "Gm32281-214"; level 2; mgi_id "MGI:5591440"; tag "TAGENE"; havana_gene "OTTMUSG00000063250.1";
chr9	HAVANA	exon	95439262	95439578	0	+	.	gene_id "ENSMUSG00000110827.3"; transcript_id "ENSMUST00000285620.1"; gene_type "lncRNA"; gene_name "Gm32281"; transcript_type "lncRNA"; transcript_name "Gm32281-207"; exon_number 1; exon_id "ENSMUSE00001566093.1"; level 2; mgi_id "MGI:5591440"; tag "basic"; tag "TAGENE"; havana_gene "OTTMUSG00000063250.1";
chr9	HAVANA	transcript	95439262	95452912	0	+	.	gene_id "ENSMUSG00000110827.3"; transcript_id "ENSMUST00000285620.1"; gene_type "lncRNA"; gene_name "Gm32281"; transcript_type "lncRNA"; transcript_name "Gm32281-207"; level 2; mgi_id "MGI:5591440"; tag "basic"; tag "TAGENE"; havana_gene "OTTMUSG00000063250.1";
chr9	HAVANA	exon	95439285	95439437	0	+	.	gene_id "ENSMUSG00000110827.3"; transcript_id "ENSMUST00000285628.1"; gene_type "lncRNA"; gene_name "Gm32281"; transcript_type "lncRNA"; transcript_name "Gm32281-215"; exon_number 1; exon_id "ENSMUSE00001566076.1"; level 2; mgi_id "MGI:5591440"; tag "TAGENE"; havana_gene "OTTMUSG00000063250.1";
chr9	HAVANA	exon	95439285	95439578	0	+	.	gene_id "ENSMUSG00000110827.3"; transcript_id "ENSMUST00000285621.1"; gene_type "lncRNA"; gene_name "Gm32281"; transcript_type "lncRNA"; transcript_name "Gm32281-208"; exon_number 1; exon_id "ENSMUSE00001566064.1"; level 2; mgi_id "MGI:5591440"; tag "basic"; tag "TAGENE"; havana_gene "OTTMUSG00000063250.1";
chr9	HAVANA	exon	95439285	95439578	0	+	.	gene_id "ENSMUSG00000110827.3"; transcript_id "ENSMUST00000217220.3"; gene_type "lncRNA"; gene_name "Gm32281"; transcript_type "lncRNA"; transcript_name "Gm32281-202"; exon_number 1; exon_id "ENSMUSE00001566064.1"; level 2; transcript_support_level "3"; mgi_id "MGI:5591440"; tag "Ensembl_canonical"; tag "GENCODE_Primary"; tag "TAGENE"; havana_gene "OTTMUSG00000063250.1"; havana_transcript "OTTMUST00000154058.1";
chr9	HAVANA	transcript	95439285	95441198	0	+	.	gene_id "ENSMUSG00000110827.3"; transcript_id "ENSMUST00000285628.1"; gene_type "lncRNA"; gene_name "Gm32281"; transcript_type "lncRNA"; transcript_name "Gm32281-215"; level 2; mgi_id "MGI:5591440"; tag "TAGENE"; havana_gene "OTTMUSG00000063250.1";
chr9	HAVANA	transcript	95439285	95452020	0	+	.	gene_id "ENSMUSG00000110827.3"; transcript_id "ENSMUST00000285621.1"; gene_type "lncRNA"; gene_name "Gm32281"; transcript_type "lncRNA"; transcript_name "Gm32281-208"; level 2; mgi_id "MGI:5591440"; tag "basic"; tag "TAGENE"; havana_gene "OTTMUSG00000063250.1";
chr9	HAVANA	transcript	95439285	95487901	0	+	.	gene_id "ENSMUSG00000110827.3"; transcript_id "ENSMUST00000217220.3"; gene_type "lncRNA"; gene_name "Gm32281"; transcript_type "lncRNA"; transcript_name "Gm32281-202"; level 2; transcript_support_level "3"; mgi_id "MGI:5591440"; tag "Ensembl_canonical"; tag "GENCODE_Primary"; tag "TAGENE"; havana_gene "OTTMUSG00000063250.1"; havana_transcript "OTTMUST00000154058.1";
chr9	HAVANA	exon	95439292	95439578	0	+	.	gene_id "ENSMUSG00000110827.3"; transcript_id "ENSMUST00000285619.1"; gene_type "lncRNA"; gene_name "Gm32281"; transcript_type "lncRNA"; transcript_name "Gm32281-206"; exon_number 1; exon_id "ENSMUSE00001566063.1"; level 2; mgi_id "MGI:5591440"; tag "TAGENE"; havana_gene "OTTMUSG00000063250.1";
chr9	HAVANA	transcript	95439292	95468085	0	+	.	gene_id "ENSMUSG00000110827.3"; transcript_id "ENSMUST00000285619.1"; gene_type "lncRNA"; gene_name "Gm32281"; transcript_type "lncRNA"; transcript_name "Gm32281-206"; level 2; mgi_id "MGI:5591440"; tag "TAGENE"; havana_gene "OTTMUSG00000063250.1";
chr9	HAVANA	exon	95439297	95439578	0	+	.	gene_id "ENSMUSG00000110827.3"; transcript_id "ENSMUST00000285629.1"; gene_type "lncRNA"; gene_name "Gm32281"; transcript_type "lncRNA"; transcript_name "Gm32281-216"; exon_number 1; exon_id "ENSMUSE00001566066.1"; level 2; mgi_id "MGI:5591440"; tag "TAGENE"; havana_gene "OTTMUSG00000063250.1";
chr9	HAVANA	transcript	95439297	95440745	0	+	.	gene_id "ENSMUSG00000110827.3"; transcript_id "ENSMUST00000285629.1"; gene_type "lncRNA"; gene_name "Gm32281"; transcript_type "lncRNA"; transcript_name "Gm32281-216"; level 2; mgi_id "MGI:5591440"; tag "TAGENE"; havana_gene "OTTMUSG00000063250.1";
chr9	HAVANA	exon	95439326	95439437	0	+	.	gene_id "ENSMUSG00000110827.3"; transcript_id "ENSMUST00000285630.1"; gene_type "lncRNA"; gene_name "Gm32281"; transcript_type "lncRNA"; transcript_name "Gm32281-217"; exon_number 1; exon_id "ENSMUSE00001566080.1"; level 2; mgi_id "MGI:5591440"; tag "TAGENE"; havana_gene "OTTMUSG00000063250.1";
chr9	HAVANA	transcript	95439326	95440749	0	+	.	gene_id "ENSMUSG00000110827.3"; transcript_id "ENSMUST00000285630.1"; gene_type "lncRNA"; gene_name "Gm32281"; transcript_type "lncRNA"; transcript_name "Gm32281-217"; level 2; mgi_id "MGI:5591440"; tag "TAGENE"; havana_gene "OTTMUSG00000063250.1";
chr9	HAVANA	exon	95440396	95440684	0	+	.	gene_id "ENSMUSG00000110827.3"; transcript_id "ENSMUST00000285632.1"; gene_type "lncRNA"; gene_name "Gm32281"; transcript_type "lncRNA"; transcript_name "Gm32281-219"; exon_number 1; exon_id "ENSMUSE00001566065.1"; level 2; mgi_id "MGI:5591440"; tag "TAGENE"; havana_gene "OTTMUSG00000063250.1";
chr9	HAVANA	transcript	95440396	95441135	0	+	.	gene_id "ENSMUSG00000110827.3"; transcript_id "ENSMUST00000285632.1"; gene_type "lncRNA"; gene_name "Gm32281"; transcript_type "lncRNA"; transcript_name "Gm32281-219"; level 2; mgi_id "MGI:5591440"; tag "TAGENE"; havana_gene "OTTMUSG00000063250.1";
chr9	HAVANA	exon	95440477	95440684	0	+	.	gene_id "ENSMUSG00000110827.3"; transcript_id "ENSMUST00000285625.1"; gene_type "lncRNA"; gene_name "Gm32281"; transcript_type "lncRNA"; transcript_name "Gm32281-212"; exon_number 2; exon_id "ENSMUSE00001399707.2"; level 2; mgi_id "MGI:5591440"; tag "TAGENE"; havana_gene "OTTMUSG00000063250.1";
chr9	HAVANA	exon	95440477	95440684	0	+	.	gene_id "ENSMUSG00000110827.3"; transcript_id "ENSMUST00000285624.1"; gene_type "lncRNA"; gene_name "Gm32281"; transcript_type "lncRNA"; transcript_name "Gm32281-211"; exon_number 2; exon_id "ENSMUSE00001399707.2"; level 2; mgi_id "MGI:5591440"; tag "TAGENE"; havana_gene "OTTMUSG00000063250.1";
chr9	HAVANA	exon	95440477	95440684	0	+	.	gene_id "ENSMUSG00000110827.3"; transcript_id "ENSMUST00000285617.1"; gene_type "lncRNA"; gene_name "Gm32281"; transcript_type "lncRNA"; transcript_name "Gm32281-205"; exon_number 2; exon_id "ENSMUSE00001399707.2"; level 2; mgi_id "MGI:5591440"; tag "basic"; tag "TAGENE"; havana_gene "OTTMUSG00000063250.1";
chr9	HAVANA	exon	95440477	95440684	0	+	.	gene_id "ENSMUSG00000110827.3"; transcript_id "ENSMUST00000285626.1"; gene_type "lncRNA"; gene_name "Gm32281"; transcript_type "lncRNA"; transcript_name "Gm32281-213"; exon_number 2; exon_id "ENSMUSE00001399707.2"; level 2; mgi_id "MGI:5591440"; tag "TAGENE"; havana_gene "OTTMUSG00000063250.1";
chr9	HAVANA	exon	95440477	95440684	0	+	.	gene_id "ENSMUSG00000110827.3"; transcript_id "ENSMUST00000285627.1"; gene_type "lncRNA"; gene_name "Gm32281"; transcript_type "lncRNA"; transcript_name "Gm32281-214"; exon_number 2; exon_id "ENSMUSE00001399707.2"; level 2; mgi_id "MGI:5591440"; tag "TAGENE"; havana_gene "OTTMUSG00000063250.1";
chr9	HAVANA	exon	95440477	95440684	0	+	.	gene_id "ENSMUSG00000110827.3"; transcript_id "ENSMUST00000285620.1"; gene_type "lncRNA"; gene_name "Gm32281"; transcript_type "lncRNA"; transcript_name "Gm32281-207"; exon_number 2; exon_id "ENSMUSE00001399707.2"; level 2; mgi_id "MGI:5591440"; tag "basic"; tag "TAGENE"; havana_gene "OTTMUSG00000063250.1";
chr9	HAVANA	exon	95440477	95440684	0	+	.	gene_id "ENSMUSG00000110827.3"; transcript_id "ENSMUST00000285628.1"; gene_type "lncRNA"; gene_name "Gm32281"; transcript_type "lncRNA"; transcript_name "Gm32281-215"; exon_number 2; exon_id "ENSMUSE00001399707.2"; level 2; mgi_id "MGI:5591440"; tag "TAGENE"; havana_gene "OTTMUSG00000063250.1";
chr9	HAVANA	exon	95440477	95440684	0	+	.	gene_id "ENSMUSG00000110827.3"; transcript_id "ENSMUST00000285621.1"; gene_type "lncRNA"; gene_name "Gm32281"; transcript_type "lncRNA"; transcript_name "Gm32281-208"; exon_number 2; exon_id "ENSMUSE00001399707.2"; level 2; mgi_id "MGI:5591440"; tag "basic"; tag "TAGENE"; havana_gene "OTTMUSG00000063250.1";
chr9	HAVANA	exon	95440477	95440684	0	+	.	gene_id "ENSMUSG00000110827.3"; transcript_id "ENSMUST00000217220.3"; gene_type "lncRNA"; gene_name "Gm32281"; transcript_type "lncRNA"; transcript_name "Gm32281-202"; exon_number 2; exon_id "ENSMUSE00001399707.2"; level 2; transcript_support_level "3"; mgi_id "MGI:5591440"; tag "Ensembl_canonical"; tag "GENCODE_Primary"; tag "TAGENE"; havana_gene "OTTMUSG00000063250.1"; havana_transcript "OTTMUST00000154058.1";
chr9	HAVANA	exon	95440477	95440684	0	+	.	gene_id "ENSMUSG00000110827.3"; transcript_id "ENSMUST00000285619.1"; gene_type "lncRNA"; gene_name "Gm32281"; transcript_type "lncRNA"; transcript_name "Gm32281-206"; exon_number 2; exon_id "ENSMUSE00001399707.2"; level 2; mgi_id "MGI:5591440"; tag "TAGENE"; havana_gene "OTTMUSG00000063250.1";
chr9	ENSEMBL_gcm37	exon	95440477	95440684	0.0809444174759061	+	.	gene_id "ENSMUSG00000110827.3"; transcript_id "ENSMUSG00000110827.3_tx_4"; exon_id "chr9_95440477_95440684_+"; exonnum "2"; txlen "637";
chr9	HAVANA	exon	95440477	95440745	0	+	.	gene_id "ENSMUSG00000110827.3"; transcript_id "ENSMUST00000285629.1"; gene_type "lncRNA"; gene_name "Gm32281"; transcript_type "lncRNA"; transcript_name "Gm32281-216"; exon_number 2; exon_id "ENSMUSE00001566073.1"; level 2; mgi_id "MGI:5591440"; tag "TAGENE"; havana_gene "OTTMUSG00000063250.1";
chr9	HAVANA	exon	95440477	95440749	0	+	.	gene_id "ENSMUSG00000110827.3"; transcript_id "ENSMUST00000285630.1"; gene_type "lncRNA"; gene_name "Gm32281"; transcript_type "lncRNA"; transcript_name "Gm32281-217"; exon_number 2; exon_id "ENSMUSE00001566084.1"; level 2; mgi_id "MGI:5591440"; tag "TAGENE"; havana_gene "OTTMUSG00000063250.1";
chr9	HAVANA	exon	95440477	95440754	0	+	.	gene_id "ENSMUSG00000110827.3"; transcript_id "ENSMUST00000213295.4"; gene_type "lncRNA"; gene_name "Gm32281"; transcript_type "lncRNA"; transcript_name "Gm32281-201"; exon_number 2; exon_id "ENSMUSE00001566083.1"; level 2; transcript_support_level "3"; mgi_id "MGI:5591440"; tag "TAGENE"; havana_gene "OTTMUSG00000063250.1"; havana_transcript "OTTMUST00000154057.1";
chr9	HAVANA	exon	95440674	95440695	0	+	.	gene_id "ENSMUSG00000110827.3"; transcript_id "ENSMUST00000285622.1"; gene_type "lncRNA"; gene_name "Gm32281"; transcript_type "lncRNA"; transcript_name "Gm32281-209"; exon_number 1; exon_id "ENSMUSE00001566082.1"; level 2; mgi_id "MGI:5591440"; tag "basic"; tag "TAGENE"; havana_gene "OTTMUSG00000063250.1";
chr9	HAVANA	transcript	95440674	95452465	0	+	.	gene_id "ENSMUSG00000110827.3"; transcript_id "ENSMUST00000285622.1"; gene_type "lncRNA"; gene_name "Gm32281"; transcript_type "lncRNA"; transcript_name "Gm32281-209"; level 2; mgi_id "MGI:5591440"; tag "basic"; tag "TAGENE"; havana_gene "OTTMUSG00000063250.1";
chr9	HAVANA	exon	95440778	95440871	0	+	.	gene_id "ENSMUSG00000110827.3"; transcript_id "ENSMUST00000285626.1"; gene_type "lncRNA"; gene_name "Gm32281"; transcript_type "lncRNA"; transcript_name "Gm32281-213"; exon_number 3; exon_id "ENSMUSE00001566078.1"; level 2; mgi_id "MGI:5591440"; tag "TAGENE"; havana_gene "OTTMUSG00000063250.1";
chr9	HAVANA	exon	95440778	95441000	0	+	.	gene_id "ENSMUSG00000110827.3"; transcript_id "ENSMUST00000285617.1"; gene_type "lncRNA"; gene_name "Gm32281"; transcript_type "lncRNA"; transcript_name "Gm32281-205"; exon_number 3; exon_id "ENSMUSE00001566061.1"; level 2; mgi_id "MGI:5591440"; tag "basic"; tag "TAGENE"; havana_gene "OTTMUSG00000063250.1";
chr9	HAVANA	exon	95440778	95441000	0	+	.	gene_id "ENSMUSG00000110827.3"; transcript_id "ENSMUST00000285620.1"; gene_type "lncRNA"; gene_name "Gm32281"; transcript_type "lncRNA"; transcript_name "Gm32281-207"; exon_number 3; exon_id "ENSMUSE00001566061.1"; level 2; mgi_id "MGI:5591440"; tag "basic"; tag "TAGENE"; havana_gene "OTTMUSG00000063250.1";
chr9	HAVANA	exon	95440778	95441000	0	+	.	gene_id "ENSMUSG00000110827.3"; transcript_id "ENSMUST00000285621.1"; gene_type "lncRNA"; gene_name "Gm32281"; transcript_type "lncRNA"; transcript_name "Gm32281-208"; exon_number 3; exon_id "ENSMUSE00001566061.1"; level 2; mgi_id "MGI:5591440"; tag "basic"; tag "TAGENE"; havana_gene "OTTMUSG00000063250.1";
chr9	HAVANA	exon	95440778	95441000	0	+	.	gene_id "ENSMUSG00000110827.3"; transcript_id "ENSMUST00000217220.3"; gene_type "lncRNA"; gene_name "Gm32281"; transcript_type "lncRNA"; transcript_name "Gm32281-202"; exon_number 3; exon_id "ENSMUSE00001566061.1"; level 2; transcript_support_level "3"; mgi_id "MGI:5591440"; tag "Ensembl_canonical"; tag "GENCODE_Primary"; tag "TAGENE"; havana_gene "OTTMUSG00000063250.1"; havana_transcript "OTTMUST00000154058.1";
chr9	HAVANA	exon	95440778	95441000	0	+	.	gene_id "ENSMUSG00000110827.3"; transcript_id "ENSMUST00000285619.1"; gene_type "lncRNA"; gene_name "Gm32281"; transcript_type "lncRNA"; transcript_name "Gm32281-206"; exon_number 3; exon_id "ENSMUSE00001566061.1"; level 2; mgi_id "MGI:5591440"; tag "TAGENE"; havana_gene "OTTMUSG00000063250.1";
chr9	HAVANA	exon	95440778	95441000	0	+	.	gene_id "ENSMUSG00000110827.3"; transcript_id "ENSMUST00000285622.1"; gene_type "lncRNA"; gene_name "Gm32281"; transcript_type "lncRNA"; transcript_name "Gm32281-209"; exon_number 2; exon_id "ENSMUSE00001566061.1"; level 2; mgi_id "MGI:5591440"; tag "basic"; tag "TAGENE"; havana_gene "OTTMUSG00000063250.1";
chr9	ENSEMBL_gcm37	exon	95440778	95441000	0.0809444174759061	+	.	gene_id "ENSMUSG00000110827.3"; transcript_id "ENSMUSG00000110827.3_tx_4"; exon_id "chr9_95440778_95441000_+"; exonnum "3"; txlen "637";
chr9	HAVANA	exon	95440778	95441056	0	+	.	gene_id "ENSMUSG00000110827.3"; transcript_id "ENSMUST00000285624.1"; gene_type "lncRNA"; gene_name "Gm32281"; transcript_type "lncRNA"; transcript_name "Gm32281-211"; exon_number 3; exon_id "ENSMUSE00001566096.1"; level 2; mgi_id "MGI:5591440"; tag "TAGENE"; havana_gene "OTTMUSG00000063250.1";
chr9	HAVANA	exon	95440778	95441135	0	+	.	gene_id "ENSMUSG00000110827.3"; transcript_id "ENSMUST00000285632.1"; gene_type "lncRNA"; gene_name "Gm32281"; transcript_type "lncRNA"; transcript_name "Gm32281-219"; exon_number 2; exon_id "ENSMUSE00001566086.1"; level 2; mgi_id "MGI:5591440"; tag "TAGENE"; havana_gene "OTTMUSG00000063250.1";
chr9	HAVANA	exon	95440778	95441171	0	+	.	gene_id "ENSMUSG00000110827.3"; transcript_id "ENSMUST00000285627.1"; gene_type "lncRNA"; gene_name "Gm32281"; transcript_type "lncRNA"; transcript_name "Gm32281-214"; exon_number 3; exon_id "ENSMUSE00001566072.1"; level 2; mgi_id "MGI:5591440"; tag "TAGENE"; havana_gene "OTTMUSG00000063250.1";
chr9	HAVANA	exon	95440778	95441198	0	+	.	gene_id "ENSMUSG00000110827.3"; transcript_id "ENSMUST00000285628.1"; gene_type "lncRNA"; gene_name "Gm32281"; transcript_type "lncRNA"; transcript_name "Gm32281-215"; exon_number 3; exon_id "ENSMUSE00001566085.1"; level 2; mgi_id "MGI:5591440"; tag "TAGENE"; havana_gene "OTTMUSG00000063250.1";
chr9	HAVANA	exon	95440781	95440892	0	+	.	gene_id "ENSMUSG00000110827.3"; transcript_id "ENSMUST00000285625.1"; gene_type "lncRNA"; gene_name "Gm32281"; transcript_type "lncRNA"; transcript_name "Gm32281-212"; exon_number 3; exon_id "ENSMUSE00001566062.1"; level 2; mgi_id "MGI:5591440"; tag "TAGENE"; havana_gene "OTTMUSG00000063250.1";
chr9	HAVANA	UTR	95441710	95442011	0	+	.	gene_id "ENSMUSG00000064225.7"; transcript_id "ENSMUST00000079597.7"; gene_type "protein_coding"; gene_name "Paqr9"; transcript_type "protein_coding"; transcript_name "Paqr9-201"; exon_number 1; exon_id "ENSMUSE00000511872.7"; level 2; protein_id "ENSMUSP00000078547.6"; transcript_support_level "NA"; mgi_id "MGI:1922802"; tag "basic"; tag "Ensembl_canonical"; tag "GENCODE_Primary"; tag "appris_principal_1"; tag "CCDS"; ccdsid "CCDS23409.1"; havana_gene "OTTMUSG00000022621.1"; havana_transcript "OTTMUST00000054191.1";
chr9	HAVANA	gene	95441710	95450076	0	+	.	gene_id "ENSMUSG00000064225.7"; gene_type "protein_coding"; gene_name "Paqr9"; level 2; mgi_id "MGI:1922802"; havana_gene "OTTMUSG00000022621.1";
chr9	HAVANA	transcript	95441710	95450076	0	+	.	gene_id "ENSMUSG00000064225.7"; transcript_id "ENSMUST00000079597.7"; gene_type "protein_coding"; gene_name "Paqr9"; transcript_type "protein_coding"; transcript_name "Paqr9-201"; level 2; protein_id "ENSMUSP00000078547.6"; transcript_support_level "NA"; mgi_id "MGI:1922802"; tag "basic"; tag "Ensembl_canonical"; tag "GENCODE_Primary"; tag "appris_principal_1"; tag "CCDS"; ccdsid "CCDS23409.1"; havana_gene "OTTMUSG00000022621.1"; havana_transcript "OTTMUST00000054191.1";
chr9	HAVANA	exon	95441710	95450076	0	+	.	gene_id "ENSMUSG00000064225.7"; transcript_id "ENSMUST00000079597.7"; gene_type "protein_coding"; gene_name "Paqr9"; transcript_type "protein_coding"; transcript_name "Paqr9-201"; exon_number 1; exon_id "ENSMUSE00000511872.7"; level 2; protein_id "ENSMUSP00000078547.6"; transcript_support_level "NA"; mgi_id "MGI:1922802"; tag "basic"; tag "Ensembl_canonical"; tag "GENCODE_Primary"; tag "appris_principal_1"; tag "CCDS"; ccdsid "CCDS23409.1"; havana_gene "OTTMUSG00000022621.1"; havana_transcript "OTTMUST00000054191.1";
chr9	HAVANA	start_codon	95442012	95442014	0	+	0	gene_id "ENSMUSG00000064225.7"; transcript_id "ENSMUST00000079597.7"; gene_type "protein_coding"; gene_name "Paqr9"; transcript_type "protein_coding"; transcript_name "Paqr9-201"; exon_number 1; exon_id "ENSMUSE00000511872.7"; level 2; protein_id "ENSMUSP00000078547.6"; transcript_support_level "NA"; mgi_id "MGI:1922802"; tag "basic"; tag "Ensembl_canonical"; tag "GENCODE_Primary"; tag "appris_principal_1"; tag "CCDS"; ccdsid "CCDS23409.1"; havana_gene "OTTMUSG00000022621.1"; havana_transcript "OTTMUST00000054191.1";
chr9	HAVANA	CDS	95442012	95443136	0	+	0	gene_id "ENSMUSG00000064225.7"; transcript_id "ENSMUST00000079597.7"; gene_type "protein_coding"; gene_name "Paqr9"; transcript_type "protein_coding"; transcript_name "Paqr9-201"; exon_number 1; exon_id "ENSMUSE00000511872.7"; level 2; protein_id "ENSMUSP00000078547.6"; transcript_support_level "NA"; mgi_id "MGI:1922802"; tag "basic"; tag "Ensembl_canonical"; tag "GENCODE_Primary"; tag "appris_principal_1"; tag "CCDS"; ccdsid "CCDS23409.1"; havana_gene "OTTMUSG00000022621.1"; havana_transcript "OTTMUST00000054191.1";
chr9	HAVANA	stop_codon	95443137	95443139	0	+	0	gene_id "ENSMUSG00000064225.7"; transcript_id "ENSMUST00000079597.7"; gene_type "protein_coding"; gene_name "Paqr9"; transcript_type "protein_coding"; transcript_name "Paqr9-201"; exon_number 1; exon_id "ENSMUSE00000511872.7"; level 2; protein_id "ENSMUSP00000078547.6"; transcript_support_level "NA"; mgi_id "MGI:1922802"; tag "basic"; tag "Ensembl_canonical"; tag "GENCODE_Primary"; tag "appris_principal_1"; tag "CCDS"; ccdsid "CCDS23409.1"; havana_gene "OTTMUSG00000022621.1"; havana_transcript "OTTMUST00000054191.1";
chr9	HAVANA	UTR	95443137	95450076	0	+	.	gene_id "ENSMUSG00000064225.7"; transcript_id "ENSMUST00000079597.7"; gene_type "protein_coding"; gene_name "Paqr9"; transcript_type "protein_coding"; transcript_name "Paqr9-201"; exon_number 1; exon_id "ENSMUSE00000511872.7"; level 2; protein_id "ENSMUSP00000078547.6"; transcript_support_level "NA"; mgi_id "MGI:1922802"; tag "basic"; tag "Ensembl_canonical"; tag "GENCODE_Primary"; tag "appris_principal_1"; tag "CCDS"; ccdsid "CCDS23409.1"; havana_gene "OTTMUSG00000022621.1"; havana_transcript "OTTMUST00000054191.1";
chr9	HAVANA	exon	95451443	95452001	0	+	.	gene_id "ENSMUSG00000110827.3"; transcript_id "ENSMUST00000285620.1"; gene_type "lncRNA"; gene_name "Gm32281"; transcript_type "lncRNA"; transcript_name "Gm32281-207"; exon_number 4; exon_id "ENSMUSE00001566095.1"; level 2; mgi_id "MGI:5591440"; tag "basic"; tag "TAGENE"; havana_gene "OTTMUSG00000063250.1";
chr9	HAVANA	exon	95451443	95452020	0	+	.	gene_id "ENSMUSG00000110827.3"; transcript_id "ENSMUST00000285621.1"; gene_type "lncRNA"; gene_name "Gm32281"; transcript_type "lncRNA"; transcript_name "Gm32281-208"; exon_number 4; exon_id "ENSMUSE00001566088.1"; level 2; mgi_id "MGI:5591440"; tag "basic"; tag "TAGENE"; havana_gene "OTTMUSG00000063250.1";
chr9	HAVANA	exon	95451443	95452465	0	+	.	gene_id "ENSMUSG00000110827.3"; transcript_id "ENSMUST00000285622.1"; gene_type "lncRNA"; gene_name "Gm32281"; transcript_type "lncRNA"; transcript_name "Gm32281-209"; exon_number 3; exon_id "ENSMUSE00001566092.1"; level 2; mgi_id "MGI:5591440"; tag "basic"; tag "TAGENE"; havana_gene "OTTMUSG00000063250.1";
chr9	HAVANA	exon	95452827	95452912	0	+	.	gene_id "ENSMUSG00000110827.3"; transcript_id "ENSMUST00000285620.1"; gene_type "lncRNA"; gene_name "Gm32281"; transcript_type "lncRNA"; transcript_name "Gm32281-207"; exon_number 5; exon_id "ENSMUSE00001566074.1"; level 2; mgi_id "MGI:5591440"; tag "basic"; tag "TAGENE"; havana_gene "OTTMUSG00000063250.1";
chr9	HAVANA	exon	95463429	95463743	0	+	.	gene_id "ENSMUSG00000110827.3"; transcript_id "ENSMUST00000241090.2"; gene_type "lncRNA"; gene_name "Gm32281"; transcript_type "lncRNA"; transcript_name "Gm32281-203"; exon_number 1; exon_id "ENSMUSE00001566976.1"; level 2; mgi_id "MGI:5591440"; tag "basic"; tag "TAGENE"; havana_gene "OTTMUSG00000063250.1";
chr9	HAVANA	transcript	95463429	95476160	0	+	.	gene_id "ENSMUSG00000110827.3"; transcript_id "ENSMUST00000241090.2"; gene_type "lncRNA"; gene_name "Gm32281"; transcript_type "lncRNA"; transcript_name "Gm32281-203"; level 2; mgi_id "MGI:5591440"; tag "basic"; tag "TAGENE"; havana_gene "OTTMUSG00000063250.1";
chr9	HAVANA	exon	95463442	95463605	0	+	.	gene_id "ENSMUSG00000110827.3"; transcript_id "ENSMUST00000286069.1"; gene_type "lncRNA"; gene_name "Gm32281"; transcript_type "lncRNA"; transcript_name "Gm32281-221"; exon_number 1; exon_id "ENSMUSE00001566993.1"; level 2; mgi_id "MGI:5591440"; tag "TAGENE"; havana_gene "OTTMUSG00000063250.1";
chr9	HAVANA	transcript	95463442	95476160	0	+	.	gene_id "ENSMUSG00000110827.3"; transcript_id "ENSMUST00000286069.1"; gene_type "lncRNA"; gene_name "Gm32281"; transcript_type "lncRNA"; transcript_name "Gm32281-221"; level 2; mgi_id "MGI:5591440"; tag "TAGENE"; havana_gene "OTTMUSG00000063250.1";
chr9	HAVANA	exon	95463533	95463743	0	+	.	gene_id "ENSMUSG00000110827.3"; transcript_id "ENSMUST00000286076.1"; gene_type "lncRNA"; gene_name "Gm32281"; transcript_type "lncRNA"; transcript_name "Gm32281-228"; exon_number 1; exon_id "ENSMUSE00001566982.1"; level 2; mgi_id "MGI:5591440"; tag "TAGENE"; havana_gene "OTTMUSG00000063250.1";
chr9	HAVANA	transcript	95463533	95465285	0	+	.	gene_id "ENSMUSG00000110827.3"; transcript_id "ENSMUST00000286076.1"; gene_type "lncRNA"; gene_name "Gm32281"; transcript_type "lncRNA"; transcript_name "Gm32281-228"; level 2; mgi_id "MGI:5591440"; tag "TAGENE"; havana_gene "OTTMUSG00000063250.1";
chr9	HAVANA	exon	95463540	95463743	0	+	.	gene_id "ENSMUSG00000110827.3"; transcript_id "ENSMUST00000286070.1"; gene_type "lncRNA"; gene_name "Gm32281"; transcript_type "lncRNA"; transcript_name "Gm32281-222"; exon_number 1; exon_id "ENSMUSE00001566979.1"; level 2; mgi_id "MGI:5591440"; tag "TAGENE"; havana_gene "OTTMUSG00000063250.1";
chr9	HAVANA	transcript	95463540	95476152	0	+	.	gene_id "ENSMUSG00000110827.3"; transcript_id "ENSMUST00000286070.1"; gene_type "lncRNA"; gene_name "Gm32281"; transcript_type "lncRNA"; transcript_name "Gm32281-222"; level 2; mgi_id "MGI:5591440"; tag "TAGENE"; havana_gene "OTTMUSG00000063250.1";
chr9	HAVANA	exon	95463541	95463743	0	+	.	gene_id "ENSMUSG00000110827.3"; transcript_id "ENSMUST00000286073.1"; gene_type "lncRNA"; gene_name "Gm32281"; transcript_type "lncRNA"; transcript_name "Gm32281-225"; exon_number 1; exon_id "ENSMUSE00001566991.1"; level 2; mgi_id "MGI:5591440"; tag "TAGENE"; havana_gene "OTTMUSG00000063250.1";
chr9	HAVANA	transcript	95463541	95468475	0	+	.	gene_id "ENSMUSG00000110827.3"; transcript_id "ENSMUST00000286073.1"; gene_type "lncRNA"; gene_name "Gm32281"; transcript_type "lncRNA"; transcript_name "Gm32281-225"; level 2; mgi_id "MGI:5591440"; tag "TAGENE"; havana_gene "OTTMUSG00000063250.1";
chr9	HAVANA	exon	95463543	95463605	0	+	.	gene_id "ENSMUSG00000110827.3"; transcript_id "ENSMUST00000286074.1"; gene_type "lncRNA"; gene_name "Gm32281"; transcript_type "lncRNA"; transcript_name "Gm32281-226"; exon_number 1; exon_id "ENSMUSE00001566984.1"; level 2; mgi_id "MGI:5591440"; tag "TAGENE"; havana_gene "OTTMUSG00000063250.1";
chr9	HAVANA	exon	95463543	95463605	0	+	.	gene_id "ENSMUSG00000110827.3"; transcript_id "ENSMUST00000286071.1"; gene_type "lncRNA"; gene_name "Gm32281"; transcript_type "lncRNA"; transcript_name "Gm32281-223"; exon_number 1; exon_id "ENSMUSE00001566984.1"; level 2; mgi_id "MGI:5591440"; tag "TAGENE"; havana_gene "OTTMUSG00000063250.1";
chr9	HAVANA	exon	95463543	95463743	0	+	.	gene_id "ENSMUSG00000110827.3"; transcript_id "ENSMUST00000286075.1"; gene_type "lncRNA"; gene_name "Gm32281"; transcript_type "lncRNA"; transcript_name "Gm32281-227"; exon_number 1; exon_id "ENSMUSE00001485672.1"; level 2; mgi_id "MGI:5591440"; tag "TAGENE"; havana_gene "OTTMUSG00000063250.1";
chr9	HAVANA	exon	95463543	95463743	0	+	.	gene_id "ENSMUSG00000110827.3"; transcript_id "ENSMUST00000245329.2"; gene_type "lncRNA"; gene_name "Gm32281"; transcript_type "lncRNA"; transcript_name "Gm32281-204"; exon_number 1; exon_id "ENSMUSE00001485672.1"; level 2; mgi_id "MGI:5591440"; tag "basic"; tag "TAGENE"; havana_gene "OTTMUSG00000063250.1";
chr9	HAVANA	transcript	95463543	95468079	0	+	.	gene_id "ENSMUSG00000110827.3"; transcript_id "ENSMUST00000286075.1"; gene_type "lncRNA"; gene_name "Gm32281"; transcript_type "lncRNA"; transcript_name "Gm32281-227"; level 2; mgi_id "MGI:5591440"; tag "TAGENE"; havana_gene "OTTMUSG00000063250.1";
chr9	HAVANA	transcript	95463543	95468475	0	+	.	gene_id "ENSMUSG00000110827.3"; transcript_id "ENSMUST00000286074.1"; gene_type "lncRNA"; gene_name "Gm32281"; transcript_type "lncRNA"; transcript_name "Gm32281-226"; level 2; mgi_id "MGI:5591440"; tag "TAGENE"; havana_gene "OTTMUSG00000063250.1";
chr9	HAVANA	transcript	95463543	95476152	0	+	.	gene_id "ENSMUSG00000110827.3"; transcript_id "ENSMUST00000286071.1"; gene_type "lncRNA"; gene_name "Gm32281"; transcript_type "lncRNA"; transcript_name "Gm32281-223"; level 2; mgi_id "MGI:5591440"; tag "TAGENE"; havana_gene "OTTMUSG00000063250.1";
chr9	HAVANA	transcript	95463543	95476154	0	+	.	gene_id "ENSMUSG00000110827.3"; transcript_id "ENSMUST00000245329.2"; gene_type "lncRNA"; gene_name "Gm32281"; transcript_type "lncRNA"; transcript_name "Gm32281-204"; level 2; mgi_id "MGI:5591440"; tag "basic"; tag "TAGENE"; havana_gene "OTTMUSG00000063250.1";
chr9	HAVANA	exon	95463570	95463743	0	+	.	gene_id "ENSMUSG00000110827.3"; transcript_id "ENSMUST00000286068.1"; gene_type "lncRNA"; gene_name "Gm32281"; transcript_type "lncRNA"; transcript_name "Gm32281-220"; exon_number 1; exon_id "ENSMUSE00001566974.1"; level 2; mgi_id "MGI:5591440"; tag "TAGENE"; havana_gene "OTTMUSG00000063250.1";
chr9	HAVANA	transcript	95463570	95487919	0	+	.	gene_id "ENSMUSG00000110827.3"; transcript_id "ENSMUST00000286068.1"; gene_type "lncRNA"; gene_name "Gm32281"; transcript_type "lncRNA"; transcript_name "Gm32281-220"; level 2; mgi_id "MGI:5591440"; tag "TAGENE"; havana_gene "OTTMUSG00000063250.1";
chr9	HAVANA	exon	95464437	95464504	0	+	.	gene_id "ENSMUSG00000110827.3"; transcript_id "ENSMUST00000286072.1"; gene_type "lncRNA"; gene_name "Gm32281"; transcript_type "lncRNA"; transcript_name "Gm32281-224"; exon_number 1; exon_id "ENSMUSE00001566992.1"; level 2; mgi_id "MGI:5591440"; tag "TAGENE"; havana_gene "OTTMUSG00000063250.1";
chr9	HAVANA	transcript	95464437	95476144	0	+	.	gene_id "ENSMUSG00000110827.3"; transcript_id "ENSMUST00000286072.1"; gene_type "lncRNA"; gene_name "Gm32281"; transcript_type "lncRNA"; transcript_name "Gm32281-224"; level 2; mgi_id "MGI:5591440"; tag "TAGENE"; havana_gene "OTTMUSG00000063250.1";
chr9	HAVANA	exon	95465164	95465285	0	+	.	gene_id "ENSMUSG00000110827.3"; transcript_id "ENSMUST00000286076.1"; gene_type "lncRNA"; gene_name "Gm32281"; transcript_type "lncRNA"; transcript_name "Gm32281-228"; exon_number 2; exon_id "ENSMUSE00001566988.1"; level 2; mgi_id "MGI:5591440"; tag "TAGENE"; havana_gene "OTTMUSG00000063250.1";
chr9	HAVANA	exon	95467787	95467907	0	+	.	gene_id "ENSMUSG00000110827.3"; transcript_id "ENSMUST00000285617.1"; gene_type "lncRNA"; gene_name "Gm32281"; transcript_type "lncRNA"; transcript_name "Gm32281-205"; exon_number 4; exon_id "ENSMUSE00001566077.1"; level 2; mgi_id "MGI:5591440"; tag "basic"; tag "TAGENE"; havana_gene "OTTMUSG00000063250.1";
chr9	HAVANA	exon	95467787	95467907	0	+	.	gene_id "ENSMUSG00000110827.3"; transcript_id "ENSMUST00000241090.2"; gene_type "lncRNA"; gene_name "Gm32281"; transcript_type "lncRNA"; transcript_name "Gm32281-203"; exon_number 2; exon_id "ENSMUSE00001566077.1"; level 2; mgi_id "MGI:5591440"; tag "basic"; tag "TAGENE"; havana_gene "OTTMUSG00000063250.1";
chr9	HAVANA	exon	95467787	95467907	0	+	.	gene_id "ENSMUSG00000110827.3"; transcript_id "ENSMUST00000286069.1"; gene_type "lncRNA"; gene_name "Gm32281"; transcript_type "lncRNA"; transcript_name "Gm32281-221"; exon_number 2; exon_id "ENSMUSE00001566077.1"; level 2; mgi_id "MGI:5591440"; tag "TAGENE"; havana_gene "OTTMUSG00000063250.1";
chr9	HAVANA	exon	95467787	95467907	0	+	.	gene_id "ENSMUSG00000110827.3"; transcript_id "ENSMUST00000286073.1"; gene_type "lncRNA"; gene_name "Gm32281"; transcript_type "lncRNA"; transcript_name "Gm32281-225"; exon_number 2; exon_id "ENSMUSE00001566077.1"; level 2; mgi_id "MGI:5591440"; tag "TAGENE"; havana_gene "OTTMUSG00000063250.1";
chr9	HAVANA	exon	95467787	95467907	0	+	.	gene_id "ENSMUSG00000110827.3"; transcript_id "ENSMUST00000286074.1"; gene_type "lncRNA"; gene_name "Gm32281"; transcript_type "lncRNA"; transcript_name "Gm32281-226"; exon_number 2; exon_id "ENSMUSE00001566077.1"; level 2; mgi_id "MGI:5591440"; tag "TAGENE"; havana_gene "OTTMUSG00000063250.1";
chr9	HAVANA	exon	95467787	95467907	0	+	.	gene_id "ENSMUSG00000110827.3"; transcript_id "ENSMUST00000245329.2"; gene_type "lncRNA"; gene_name "Gm32281"; transcript_type "lncRNA"; transcript_name "Gm32281-204"; exon_number 2; exon_id "ENSMUSE00001566077.1"; level 2; mgi_id "MGI:5591440"; tag "basic"; tag "TAGENE"; havana_gene "OTTMUSG00000063250.1";
chr9	HAVANA	exon	95467787	95467907	0	+	.	gene_id "ENSMUSG00000110827.3"; transcript_id "ENSMUST00000286068.1"; gene_type "lncRNA"; gene_name "Gm32281"; transcript_type "lncRNA"; transcript_name "Gm32281-220"; exon_number 2; exon_id "ENSMUSE00001566077.1"; level 2; mgi_id "MGI:5591440"; tag "TAGENE"; havana_gene "OTTMUSG00000063250.1";
chr9	HAVANA	exon	95467787	95467907	0	+	.	gene_id "ENSMUSG00000110827.3"; transcript_id "ENSMUST00000286072.1"; gene_type "lncRNA"; gene_name "Gm32281"; transcript_type "lncRNA"; transcript_name "Gm32281-224"; exon_number 2; exon_id "ENSMUSE00001566077.1"; level 2; mgi_id "MGI:5591440"; tag "TAGENE"; havana_gene "OTTMUSG00000063250.1";
chr9	HAVANA	exon	95467787	95468079	0	+	.	gene_id "ENSMUSG00000110827.3"; transcript_id "ENSMUST00000286075.1"; gene_type "lncRNA"; gene_name "Gm32281"; transcript_type "lncRNA"; transcript_name "Gm32281-227"; exon_number 2; exon_id "ENSMUSE00001566972.1"; level 2; mgi_id "MGI:5591440"; tag "TAGENE"; havana_gene "OTTMUSG00000063250.1";
chr9	HAVANA	exon	95467787	95468085	0	+	.	gene_id "ENSMUSG00000110827.3"; transcript_id "ENSMUST00000285619.1"; gene_type "lncRNA"; gene_name "Gm32281"; transcript_type "lncRNA"; transcript_name "Gm32281-206"; exon_number 4; exon_id "ENSMUSE00001566081.1"; level 2; mgi_id "MGI:5591440"; tag "TAGENE"; havana_gene "OTTMUSG00000063250.1";
chr9	HAVANA	exon	95468361	95468475	0	+	.	gene_id "ENSMUSG00000110827.3"; transcript_id "ENSMUST00000286073.1"; gene_type "lncRNA"; gene_name "Gm32281"; transcript_type "lncRNA"; transcript_name "Gm32281-225"; exon_number 3; exon_id "ENSMUSE00001566990.1"; level 2; mgi_id "MGI:5591440"; tag "TAGENE"; havana_gene "OTTMUSG00000063250.1";
chr9	HAVANA	exon	95468361	95468475	0	+	.	gene_id "ENSMUSG00000110827.3"; transcript_id "ENSMUST00000286074.1"; gene_type "lncRNA"; gene_name "Gm32281"; transcript_type "lncRNA"; transcript_name "Gm32281-226"; exon_number 3; exon_id "ENSMUSE00001566990.1"; level 2; mgi_id "MGI:5591440"; tag "TAGENE"; havana_gene "OTTMUSG00000063250.1";
chr9	HAVANA	exon	95470409	95470527	0	+	.	gene_id "ENSMUSG00000110827.3"; transcript_id "ENSMUST00000285623.1"; gene_type "lncRNA"; gene_name "Gm32281"; transcript_type "lncRNA"; transcript_name "Gm32281-210"; exon_number 1; exon_id "ENSMUSE00001566068.1"; level 2; mgi_id "MGI:5591440"; tag "TAGENE"; havana_gene "OTTMUSG00000063250.1";
chr9	HAVANA	transcript	95470409	95476141	0	+	.	gene_id "ENSMUSG00000110827.3"; transcript_id "ENSMUST00000285623.1"; gene_type "lncRNA"; gene_name "Gm32281"; transcript_type "lncRNA"; transcript_name "Gm32281-210"; level 2; mgi_id "MGI:5591440"; tag "TAGENE"; havana_gene "OTTMUSG00000063250.1";
chr9	HAVANA	exon	95473316	95473399	0	+	.	gene_id "ENSMUSG00000110827.3"; transcript_id "ENSMUST00000245329.2"; gene_type "lncRNA"; gene_name "Gm32281"; transcript_type "lncRNA"; transcript_name "Gm32281-204"; exon_number 3; exon_id "ENSMUSE00001485673.1"; level 2; mgi_id "MGI:5591440"; tag "basic"; tag "TAGENE"; havana_gene "OTTMUSG00000063250.1";
chr9	HAVANA	exon	95475226	95476141	0	+	.	gene_id "ENSMUSG00000110827.3"; transcript_id "ENSMUST00000285617.1"; gene_type "lncRNA"; gene_name "Gm32281"; transcript_type "lncRNA"; transcript_name "Gm32281-205"; exon_number 5; exon_id "ENSMUSE00001566090.1"; level 2; mgi_id "MGI:5591440"; tag "basic"; tag "TAGENE"; havana_gene "OTTMUSG00000063250.1";
chr9	HAVANA	exon	95475226	95476141	0	+	.	gene_id "ENSMUSG00000110827.3"; transcript_id "ENSMUST00000285623.1"; gene_type "lncRNA"; gene_name "Gm32281"; transcript_type "lncRNA"; transcript_name "Gm32281-210"; exon_number 2; exon_id "ENSMUSE00001566090.1"; level 2; mgi_id "MGI:5591440"; tag "TAGENE"; havana_gene "OTTMUSG00000063250.1";
chr9	HAVANA	exon	95475226	95476144	0	+	.	gene_id "ENSMUSG00000110827.3"; transcript_id "ENSMUST00000286072.1"; gene_type "lncRNA"; gene_name "Gm32281"; transcript_type "lncRNA"; transcript_name "Gm32281-224"; exon_number 3; exon_id "ENSMUSE00001566977.1"; level 2; mgi_id "MGI:5591440"; tag "TAGENE"; havana_gene "OTTMUSG00000063250.1";
chr9	HAVANA	exon	95475226	95476152	0	+	.	gene_id "ENSMUSG00000110827.3"; transcript_id "ENSMUST00000286070.1"; gene_type "lncRNA"; gene_name "Gm32281"; transcript_type "lncRNA"; transcript_name "Gm32281-222"; exon_number 2; exon_id "ENSMUSE00001566973.1"; level 2; mgi_id "MGI:5591440"; tag "TAGENE"; havana_gene "OTTMUSG00000063250.1";
chr9	HAVANA	exon	95475226	95476152	0	+	.	gene_id "ENSMUSG00000110827.3"; transcript_id "ENSMUST00000286071.1"; gene_type "lncRNA"; gene_name "Gm32281"; transcript_type "lncRNA"; transcript_name "Gm32281-223"; exon_number 2; exon_id "ENSMUSE00001566973.1"; level 2; mgi_id "MGI:5591440"; tag "TAGENE"; havana_gene "OTTMUSG00000063250.1";
chr9	HAVANA	exon	95475226	95476154	0	+	.	gene_id "ENSMUSG00000110827.3"; transcript_id "ENSMUST00000245329.2"; gene_type "lncRNA"; gene_name "Gm32281"; transcript_type "lncRNA"; transcript_name "Gm32281-204"; exon_number 4; exon_id "ENSMUSE00001566986.1"; level 2; mgi_id "MGI:5591440"; tag "basic"; tag "TAGENE"; havana_gene "OTTMUSG00000063250.1";
chr9	HAVANA	exon	95475226	95476160	0	+	.	gene_id "ENSMUSG00000110827.3"; transcript_id "ENSMUST00000241090.2"; gene_type "lncRNA"; gene_name "Gm32281"; transcript_type "lncRNA"; transcript_name "Gm32281-203"; exon_number 3; exon_id "ENSMUSE00001479305.1"; level 2; mgi_id "MGI:5591440"; tag "basic"; tag "TAGENE"; havana_gene "OTTMUSG00000063250.1";
chr9	HAVANA	exon	95475226	95476160	0	+	.	gene_id "ENSMUSG00000110827.3"; transcript_id "ENSMUST00000286069.1"; gene_type "lncRNA"; gene_name "Gm32281"; transcript_type "lncRNA"; transcript_name "Gm32281-221"; exon_number 3; exon_id "ENSMUSE00001479305.1"; level 2; mgi_id "MGI:5591440"; tag "TAGENE"; havana_gene "OTTMUSG00000063250.1";
chr9	HAVANA	exon	95487179	95487313	0	+	.	gene_id "ENSMUSG00000110827.3"; transcript_id "ENSMUST00000286077.1"; gene_type "lncRNA"; gene_name "Gm32281"; transcript_type "lncRNA"; transcript_name "Gm32281-229"; exon_number 1; exon_id "ENSMUSE00001566975.1"; level 2; mgi_id "MGI:5591440"; tag "TAGENE"; havana_gene "OTTMUSG00000063250.1";
chr9	HAVANA	transcript	95487179	95487919	0	+	.	gene_id "ENSMUSG00000110827.3"; transcript_id "ENSMUST00000286077.1"; gene_type "lncRNA"; gene_name "Gm32281"; transcript_type "lncRNA"; transcript_name "Gm32281-229"; level 2; mgi_id "MGI:5591440"; tag "TAGENE"; havana_gene "OTTMUSG00000063250.1";
chr9	HAVANA	exon	95487687	95487901	0	+	.	gene_id "ENSMUSG00000110827.3"; transcript_id "ENSMUST00000217220.3"; gene_type "lncRNA"; gene_name "Gm32281"; transcript_type "lncRNA"; transcript_name "Gm32281-202"; exon_number 4; exon_id "ENSMUSE00001566091.1"; level 2; transcript_support_level "3"; mgi_id "MGI:5591440"; tag "Ensembl_canonical"; tag "GENCODE_Primary"; tag "TAGENE"; havana_gene "OTTMUSG00000063250.1"; havana_transcript "OTTMUST00000154058.1";
chr9	HAVANA	exon	95487687	95487919	0	+	.	gene_id "ENSMUSG00000110827.3"; transcript_id "ENSMUST00000286068.1"; gene_type "lncRNA"; gene_name "Gm32281"; transcript_type "lncRNA"; transcript_name "Gm32281-220"; exon_number 3; exon_id "ENSMUSE00001566978.1"; level 2; mgi_id "MGI:5591440"; tag "TAGENE"; havana_gene "OTTMUSG00000063250.1";
chr9	HAVANA	exon	95487687	95487919	0	+	.	gene_id "ENSMUSG00000110827.3"; transcript_id "ENSMUST00000286077.1"; gene_type "lncRNA"; gene_name "Gm32281"; transcript_type "lncRNA"; transcript_name "Gm32281-229"; exon_number 2; exon_id "ENSMUSE00001566978.1"; level 2; mgi_id "MGI:5591440"; tag "TAGENE"; havana_gene "OTTMUSG00000063250.1";
chr9	ENSEMBL	gene	95506555	95506664	0	+	.	gene_id "ENSMUSG00000065346.4"; gene_type "snoRNA"; gene_name "Gm25582"; level 3; mgi_id "MGI:5455359";
chr9	ENSEMBL	transcript	95506555	95506664	0	+	.	gene_id "ENSMUSG00000065346.4"; transcript_id "ENSMUST00000083412.4"; gene_type "snoRNA"; gene_name "Gm25582"; transcript_type "snoRNA"; transcript_name "Gm25582-201"; level 3; transcript_support_level "NA"; mgi_id "MGI:5455359"; tag "basic"; tag "Ensembl_canonical"; tag "GENCODE_Primary";
chr9	ENSEMBL	exon	95506555	95506664	0	+	.	gene_id "ENSMUSG00000065346.4"; transcript_id "ENSMUST00000083412.4"; gene_type "snoRNA"; gene_name "Gm25582"; transcript_type "snoRNA"; transcript_name "Gm25582-201"; exon_number 1; exon_id "ENSMUSE00000522571.4"; level 3; transcript_support_level "NA"; mgi_id "MGI:5455359"; tag "basic"; tag "Ensembl_canonical"; tag "GENCODE_Primary";
chr9	HAVANA	UTR	95519654	95519846	0	+	.	gene_id "ENSMUSG00000015354.9"; transcript_id "ENSMUST00000015498.9"; gene_type "protein_coding"; gene_name "Pcolce2"; transcript_type "protein_coding"; transcript_name "Pcolce2-201"; exon_number 1; exon_id "ENSMUSE00000235944.10"; level 2; protein_id "ENSMUSP00000015498.9"; transcript_support_level "1"; mgi_id "MGI:1923727"; tag "basic"; tag "Ensembl_canonical"; tag "GENCODE_Primary"; tag "appris_principal_1"; tag "CCDS"; ccdsid "CCDS23410.1"; havana_gene "OTTMUSG00000030790.1"; havana_transcript "OTTMUST00000076203.1";
chr9	HAVANA	exon	95519654	95519926	0	+	.	gene_id "ENSMUSG00000015354.9"; transcript_id "ENSMUST00000015498.9"; gene_type "protein_coding"; gene_name "Pcolce2"; transcript_type "protein_coding"; transcript_name "Pcolce2-201"; exon_number 1; exon_id "ENSMUSE00000235944.10"; level 2; protein_id "ENSMUSP00000015498.9"; transcript_support_level "1"; mgi_id "MGI:1923727"; tag "basic"; tag "Ensembl_canonical"; tag "GENCODE_Primary"; tag "appris_principal_1"; tag "CCDS"; ccdsid "CCDS23410.1"; havana_gene "OTTMUSG00000030790.1"; havana_transcript "OTTMUST00000076203.1";
chr9	HAVANA	gene	95519654	95580149	0	+	.	gene_id "ENSMUSG00000015354.9"; gene_type "protein_coding"; gene_name "Pcolce2"; level 2; mgi_id "MGI:1923727"; tag "overlapping_locus"; havana_gene "OTTMUSG00000030790.1";
chr9	HAVANA	transcript	95519654	95580149	0	+	.	gene_id "ENSMUSG00000015354.9"; transcript_id "ENSMUST00000015498.9"; gene_type "protein_coding"; gene_name "Pcolce2"; transcript_type "protein_coding"; transcript_name "Pcolce2-201"; level 2; protein_id "ENSMUSP00000015498.9"; transcript_support_level "1"; mgi_id "MGI:1923727"; tag "basic"; tag "Ensembl_canonical"; tag "GENCODE_Primary"; tag "appris_principal_1"; tag "CCDS"; ccdsid "CCDS23410.1"; havana_gene "OTTMUSG00000030790.1"; havana_transcript "OTTMUST00000076203.1";
chr9	HAVANA	start_codon	95519847	95519849	0	+	0	gene_id "ENSMUSG00000015354.9"; transcript_id "ENSMUST00000015498.9"; gene_type "protein_coding"; gene_name "Pcolce2"; transcript_type "protein_coding"; transcript_name "Pcolce2-201"; exon_number 1; exon_id "ENSMUSE00000235944.10"; level 2; protein_id "ENSMUSP00000015498.9"; transcript_support_level "1"; mgi_id "MGI:1923727"; tag "basic"; tag "Ensembl_canonical"; tag "GENCODE_Primary"; tag "appris_principal_1"; tag "CCDS"; ccdsid "CCDS23410.1"; havana_gene "OTTMUSG00000030790.1"; havana_transcript "OTTMUST00000076203.1";
chr9	HAVANA	CDS	95519847	95519926	0	+	0	gene_id "ENSMUSG00000015354.9"; transcript_id "ENSMUST00000015498.9"; gene_type "protein_coding"; gene_name "Pcolce2"; transcript_type "protein_coding"; transcript_name "Pcolce2-201"; exon_number 1; exon_id "ENSMUSE00000235944.10"; level 2; protein_id "ENSMUSP00000015498.9"; transcript_support_level "1"; mgi_id "MGI:1923727"; tag "basic"; tag "Ensembl_canonical"; tag "GENCODE_Primary"; tag "appris_principal_1"; tag "CCDS"; ccdsid "CCDS23410.1"; havana_gene "OTTMUSG00000030790.1"; havana_transcript "OTTMUST00000076203.1";
chr9	HAVANA	exon	95520705	95520813	0	+	.	gene_id "ENSMUSG00000015354.9"; transcript_id "ENSMUST00000015498.9"; gene_type "protein_coding"; gene_name "Pcolce2"; transcript_type "protein_coding"; transcript_name "Pcolce2-201"; exon_number 2; exon_id "ENSMUSE00000235915.4"; level 2; protein_id "ENSMUSP00000015498.9"; transcript_support_level "1"; mgi_id "MGI:1923727"; tag "basic"; tag "Ensembl_canonical"; tag "GENCODE_Primary"; tag "appris_principal_1"; tag "CCDS"; ccdsid "CCDS23410.1"; havana_gene "OTTMUSG00000030790.1"; havana_transcript "OTTMUST00000076203.1";
chr9	HAVANA	CDS	95520705	95520813	0	+	1	gene_id "ENSMUSG00000015354.9"; transcript_id "ENSMUST00000015498.9"; gene_type "protein_coding"; gene_name "Pcolce2"; transcript_type "protein_coding"; transcript_name "Pcolce2-201"; exon_number 2; exon_id "ENSMUSE00000235915.4"; level 2; protein_id "ENSMUSP00000015498.9"; transcript_support_level "1"; mgi_id "MGI:1923727"; tag "basic"; tag "Ensembl_canonical"; tag "GENCODE_Primary"; tag "appris_principal_1"; tag "CCDS"; ccdsid "CCDS23410.1"; havana_gene "OTTMUSG00000030790.1"; havana_transcript "OTTMUST00000076203.1";
chr9	HAVANA	exon	95552058	95552313	0	+	.	gene_id "ENSMUSG00000015354.9"; transcript_id "ENSMUST00000015498.9"; gene_type "protein_coding"; gene_name "Pcolce2"; transcript_type "protein_coding"; transcript_name "Pcolce2-201"; exon_number 3; exon_id "ENSMUSE00000235892.4"; level 2; protein_id "ENSMUSP00000015498.9"; transcript_support_level "1"; mgi_id "MGI:1923727"; tag "basic"; tag "Ensembl_canonical"; tag "GENCODE_Primary"; tag "appris_principal_1"; tag "CCDS"; ccdsid "CCDS23410.1"; havana_gene "OTTMUSG00000030790.1"; havana_transcript "OTTMUST00000076203.1";
chr9	HAVANA	CDS	95552058	95552313	0	+	0	gene_id "ENSMUSG00000015354.9"; transcript_id "ENSMUST00000015498.9"; gene_type "protein_coding"; gene_name "Pcolce2"; transcript_type "protein_coding"; transcript_name "Pcolce2-201"; exon_number 3; exon_id "ENSMUSE00000235892.4"; level 2; protein_id "ENSMUSP00000015498.9"; transcript_support_level "1"; mgi_id "MGI:1923727"; tag "basic"; tag "Ensembl_canonical"; tag "GENCODE_Primary"; tag "appris_principal_1"; tag "CCDS"; ccdsid "CCDS23410.1"; havana_gene "OTTMUSG00000030790.1"; havana_transcript "OTTMUST00000076203.1";
chr9	HAVANA	exon	95560398	95560522	0	+	.	gene_id "ENSMUSG00000015354.9"; transcript_id "ENSMUST00000015498.9"; gene_type "protein_coding"; gene_name "Pcolce2"; transcript_type "protein_coding"; transcript_name "Pcolce2-201"; exon_number 4; exon_id "ENSMUSE00000219483.4"; level 2; protein_id "ENSMUSP00000015498.9"; transcript_support_level "1"; mgi_id "MGI:1923727"; tag "basic"; tag "Ensembl_canonical"; tag "GENCODE_Primary"; tag "appris_principal_1"; tag "CCDS"; ccdsid "CCDS23410.1"; havana_gene "OTTMUSG00000030790.1"; havana_transcript "OTTMUST00000076203.1";
chr9	HAVANA	CDS	95560398	95560522	0	+	2	gene_id "ENSMUSG00000015354.9"; transcript_id "ENSMUST00000015498.9"; gene_type "protein_coding"; gene_name "Pcolce2"; transcript_type "protein_coding"; transcript_name "Pcolce2-201"; exon_number 4; exon_id "ENSMUSE00000219483.4"; level 2; protein_id "ENSMUSP00000015498.9"; transcript_support_level "1"; mgi_id "MGI:1923727"; tag "basic"; tag "Ensembl_canonical"; tag "GENCODE_Primary"; tag "appris_principal_1"; tag "CCDS"; ccdsid "CCDS23410.1"; havana_gene "OTTMUSG00000030790.1"; havana_transcript "OTTMUST00000076203.1";
chr9	HAVANA	exon	95562359	95562545	0	+	.	gene_id "ENSMUSG00000015354.9"; transcript_id "ENSMUST00000151210.2"; gene_type "protein_coding"; gene_name "Pcolce2"; transcript_type "protein_coding_CDS_not_defined"; transcript_name "Pcolce2-202"; exon_number 1; exon_id "ENSMUSE00000768644.2"; level 2; transcript_support_level "3"; mgi_id "MGI:1923727"; havana_gene "OTTMUSG00000030790.1"; havana_transcript "OTTMUST00000076204.1";
chr9	HAVANA	transcript	95562359	95576736	0	+	.	gene_id "ENSMUSG00000015354.9"; transcript_id "ENSMUST00000151210.2"; gene_type "protein_coding"; gene_name "Pcolce2"; transcript_type "protein_coding_CDS_not_defined"; transcript_name "Pcolce2-202"; level 2; transcript_support_level "3"; mgi_id "MGI:1923727"; havana_gene "OTTMUSG00000030790.1"; havana_transcript "OTTMUST00000076204.1";
chr9	HAVANA	exon	95563586	95563722	0	+	.	gene_id "ENSMUSG00000015354.9"; transcript_id "ENSMUST00000015498.9"; gene_type "protein_coding"; gene_name "Pcolce2"; transcript_type "protein_coding"; transcript_name "Pcolce2-201"; exon_number 5; exon_id "ENSMUSE00001253357.2"; level 2; protein_id "ENSMUSP00000015498.9"; transcript_support_level "1"; mgi_id "MGI:1923727"; tag "basic"; tag "Ensembl_canonical"; tag "GENCODE_Primary"; tag "appris_principal_1"; tag "CCDS"; ccdsid "CCDS23410.1"; havana_gene "OTTMUSG00000030790.1"; havana_transcript "OTTMUST00000076203.1";
chr9	HAVANA	CDS	95563586	95563722	0	+	0	gene_id "ENSMUSG00000015354.9"; transcript_id "ENSMUST00000015498.9"; gene_type "protein_coding"; gene_name "Pcolce2"; transcript_type "protein_coding"; transcript_name "Pcolce2-201"; exon_number 5; exon_id "ENSMUSE00001253357.2"; level 2; protein_id "ENSMUSP00000015498.9"; transcript_support_level "1"; mgi_id "MGI:1923727"; tag "basic"; tag "Ensembl_canonical"; tag "GENCODE_Primary"; tag "appris_principal_1"; tag "CCDS"; ccdsid "CCDS23410.1"; havana_gene "OTTMUSG00000030790.1"; havana_transcript "OTTMUST00000076203.1";
chr9	HAVANA	exon	95563586	95563722	0	+	.	gene_id "ENSMUSG00000015354.9"; transcript_id "ENSMUST00000151210.2"; gene_type "protein_coding"; gene_name "Pcolce2"; transcript_type "protein_coding_CDS_not_defined"; transcript_name "Pcolce2-202"; exon_number 2; exon_id "ENSMUSE00001251931.2"; level 2; transcript_support_level "3"; mgi_id "MGI:1923727"; havana_gene "OTTMUSG00000030790.1"; havana_transcript "OTTMUST00000076204.1";
chr9	HAVANA	exon	95568739	95568893	0	+	.	gene_id "ENSMUSG00000015354.9"; transcript_id "ENSMUST00000015498.9"; gene_type "protein_coding"; gene_name "Pcolce2"; transcript_type "protein_coding"; transcript_name "Pcolce2-201"; exon_number 6; exon_id "ENSMUSE00001295184.2"; level 2; protein_id "ENSMUSP00000015498.9"; transcript_support_level "1"; mgi_id "MGI:1923727"; tag "basic"; tag "Ensembl_canonical"; tag "GENCODE_Primary"; tag "appris_principal_1"; tag "CCDS"; ccdsid "CCDS23410.1"; havana_gene "OTTMUSG00000030790.1"; havana_transcript "OTTMUST00000076203.1";
chr9	HAVANA	CDS	95568739	95568893	0	+	1	gene_id "ENSMUSG00000015354.9"; transcript_id "ENSMUST00000015498.9"; gene_type "protein_coding"; gene_name "Pcolce2"; transcript_type "protein_coding"; transcript_name "Pcolce2-201"; exon_number 6; exon_id "ENSMUSE00001295184.2"; level 2; protein_id "ENSMUSP00000015498.9"; transcript_support_level "1"; mgi_id "MGI:1923727"; tag "basic"; tag "Ensembl_canonical"; tag "GENCODE_Primary"; tag "appris_principal_1"; tag "CCDS"; ccdsid "CCDS23410.1"; havana_gene "OTTMUSG00000030790.1"; havana_transcript "OTTMUST00000076203.1";
chr9	HAVANA	exon	95568739	95568893	0	+	.	gene_id "ENSMUSG00000015354.9"; transcript_id "ENSMUST00000151210.2"; gene_type "protein_coding"; gene_name "Pcolce2"; transcript_type "protein_coding_CDS_not_defined"; transcript_name "Pcolce2-202"; exon_number 3; exon_id "ENSMUSE00001221711.2"; level 2; transcript_support_level "3"; mgi_id "MGI:1923727"; havana_gene "OTTMUSG00000030790.1"; havana_transcript "OTTMUST00000076204.1";
chr9	HAVANA	exon	95574914	95574997	0	+	.	gene_id "ENSMUSG00000015354.9"; transcript_id "ENSMUST00000015498.9"; gene_type "protein_coding"; gene_name "Pcolce2"; transcript_type "protein_coding"; transcript_name "Pcolce2-201"; exon_number 7; exon_id "ENSMUSE00001260400.2"; level 2; protein_id "ENSMUSP00000015498.9"; transcript_support_level "1"; mgi_id "MGI:1923727"; tag "basic"; tag "Ensembl_canonical"; tag "GENCODE_Primary"; tag "appris_principal_1"; tag "CCDS"; ccdsid "CCDS23410.1"; havana_gene "OTTMUSG00000030790.1"; havana_transcript "OTTMUST00000076203.1";
chr9	HAVANA	CDS	95574914	95574997	0	+	2	gene_id "ENSMUSG00000015354.9"; transcript_id "ENSMUST00000015498.9"; gene_type "protein_coding"; gene_name "Pcolce2"; transcript_type "protein_coding"; transcript_name "Pcolce2-201"; exon_number 7; exon_id "ENSMUSE00001260400.2"; level 2; protein_id "ENSMUSP00000015498.9"; transcript_support_level "1"; mgi_id "MGI:1923727"; tag "basic"; tag "Ensembl_canonical"; tag "GENCODE_Primary"; tag "appris_principal_1"; tag "CCDS"; ccdsid "CCDS23410.1"; havana_gene "OTTMUSG00000030790.1"; havana_transcript "OTTMUST00000076203.1";
chr9	HAVANA	exon	95574914	95574997	0	+	.	gene_id "ENSMUSG00000015354.9"; transcript_id "ENSMUST00000151210.2"; gene_type "protein_coding"; gene_name "Pcolce2"; transcript_type "protein_coding_CDS_not_defined"; transcript_name "Pcolce2-202"; exon_number 4; exon_id "ENSMUSE00001268063.2"; level 2; transcript_support_level "3"; mgi_id "MGI:1923727"; havana_gene "OTTMUSG00000030790.1"; havana_transcript "OTTMUST00000076204.1";
chr9	HAVANA	exon	95576677	95576736	0	+	.	gene_id "ENSMUSG00000015354.9"; transcript_id "ENSMUST00000151210.2"; gene_type "protein_coding"; gene_name "Pcolce2"; transcript_type "protein_coding_CDS_not_defined"; transcript_name "Pcolce2-202"; exon_number 5; exon_id "ENSMUSE00000789710.2"; level 2; transcript_support_level "3"; mgi_id "MGI:1923727"; havana_gene "OTTMUSG00000030790.1"; havana_transcript "OTTMUST00000076204.1";
chr9	HAVANA	exon	95576677	95576844	0	+	.	gene_id "ENSMUSG00000015354.9"; transcript_id "ENSMUST00000015498.9"; gene_type "protein_coding"; gene_name "Pcolce2"; transcript_type "protein_coding"; transcript_name "Pcolce2-201"; exon_number 8; exon_id "ENSMUSE00000219481.2"; level 2; protein_id "ENSMUSP00000015498.9"; transcript_support_level "1"; mgi_id "MGI:1923727"; tag "basic"; tag "Ensembl_canonical"; tag "GENCODE_Primary"; tag "appris_principal_1"; tag "CCDS"; ccdsid "CCDS23410.1"; havana_gene "OTTMUSG00000030790.1"; havana_transcript "OTTMUST00000076203.1";
chr9	HAVANA	CDS	95576677	95576844	0	+	2	gene_id "ENSMUSG00000015354.9"; transcript_id "ENSMUST00000015498.9"; gene_type "protein_coding"; gene_name "Pcolce2"; transcript_type "protein_coding"; transcript_name "Pcolce2-201"; exon_number 8; exon_id "ENSMUSE00000219481.2"; level 2; protein_id "ENSMUSP00000015498.9"; transcript_support_level "1"; mgi_id "MGI:1923727"; tag "basic"; tag "Ensembl_canonical"; tag "GENCODE_Primary"; tag "appris_principal_1"; tag "CCDS"; ccdsid "CCDS23410.1"; havana_gene "OTTMUSG00000030790.1"; havana_transcript "OTTMUST00000076203.1";
chr9	HAVANA	CDS	95577019	95577146	0	+	2	gene_id "ENSMUSG00000015354.9"; transcript_id "ENSMUST00000015498.9"; gene_type "protein_coding"; gene_name "Pcolce2"; transcript_type "protein_coding"; transcript_name "Pcolce2-201"; exon_number 9; exon_id "ENSMUSE00000634936.5"; level 2; protein_id "ENSMUSP00000015498.9"; transcript_support_level "1"; mgi_id "MGI:1923727"; tag "basic"; tag "Ensembl_canonical"; tag "GENCODE_Primary"; tag "appris_principal_1"; tag "CCDS"; ccdsid "CCDS23410.1"; havana_gene "OTTMUSG00000030790.1"; havana_transcript "OTTMUST00000076203.1";
chr9	HAVANA	exon	95577019	95580149	0	+	.	gene_id "ENSMUSG00000015354.9"; transcript_id "ENSMUST00000015498.9"; gene_type "protein_coding"; gene_name "Pcolce2"; transcript_type "protein_coding"; transcript_name "Pcolce2-201"; exon_number 9; exon_id "ENSMUSE00000634936.5"; level 2; protein_id "ENSMUSP00000015498.9"; transcript_support_level "1"; mgi_id "MGI:1923727"; tag "basic"; tag "Ensembl_canonical"; tag "GENCODE_Primary"; tag "appris_principal_1"; tag "CCDS"; ccdsid "CCDS23410.1"; havana_gene "OTTMUSG00000030790.1"; havana_transcript "OTTMUST00000076203.1";
chr9	HAVANA	stop_codon	95577147	95577149	0	+	0	gene_id "ENSMUSG00000015354.9"; transcript_id "ENSMUST00000015498.9"; gene_type "protein_coding"; gene_name "Pcolce2"; transcript_type "protein_coding"; transcript_name "Pcolce2-201"; exon_number 9; exon_id "ENSMUSE00000634936.5"; level 2; protein_id "ENSMUSP00000015498.9"; transcript_support_level "1"; mgi_id "MGI:1923727"; tag "basic"; tag "Ensembl_canonical"; tag "GENCODE_Primary"; tag "appris_principal_1"; tag "CCDS"; ccdsid "CCDS23410.1"; havana_gene "OTTMUSG00000030790.1"; havana_transcript "OTTMUST00000076203.1";
chr9	HAVANA	UTR	95577147	95580149	0	+	.	gene_id "ENSMUSG00000015354.9"; transcript_id "ENSMUST00000015498.9"; gene_type "protein_coding"; gene_name "Pcolce2"; transcript_type "protein_coding"; transcript_name "Pcolce2-201"; exon_number 9; exon_id "ENSMUSE00000634936.5"; level 2; protein_id "ENSMUSP00000015498.9"; transcript_support_level "1"; mgi_id "MGI:1923727"; tag "basic"; tag "Ensembl_canonical"; tag "GENCODE_Primary"; tag "appris_principal_1"; tag "CCDS"; ccdsid "CCDS23410.1"; havana_gene "OTTMUSG00000030790.1"; havana_transcript "OTTMUST00000076203.1";
chr9	sragcm37_es	exon	95586332	95586401	0.0080914914848135	+	.	gene_id "sragcm37_gene_13564"; transcript_id "sragcm37_gene_13564_tx_2"; exon_id "chr9_95586332_95586401_+"; exonnum "1"; txlen "656";
chr9	sragcm37_mid	exon	95588874	95589042	0.0144839578607689	+	.	gene_id "sragcm37_gene_13564"; transcript_id "sragcm37_gene_13564_tx_1"; exon_id "chr9_95588874_95589042_+"; exonnum "1"; txlen "555";
chr9	sragcm37_mid	exon	95588874	95589042	0.0080914914848135	+	.	gene_id "sragcm37_gene_13564"; transcript_id "sragcm37_gene_13564_tx_2"; exon_id "chr9_95588874_95589042_+"; exonnum "2"; txlen "656";
chr9	sragcm37_mid	exon	95589683	95589769	0.0080914914848135	+	.	gene_id "sragcm37_gene_13564"; transcript_id "sragcm37_gene_13564_tx_2"; exon_id "chr9_95589683_95589769_+"; exonnum "3"; txlen "656";
chr9	sragcm37_mid	exon	95589714	95589769	0.0144839578607689	+	.	gene_id "sragcm37_gene_13564"; transcript_id "sragcm37_gene_13564_tx_1"; exon_id "chr9_95589714_95589769_+"; exonnum "2"; txlen "555";
chr9	sragcm37_ss	exon	95590654	95590983	0.0144839578607689	+	.	gene_id "sragcm37_gene_13564"; transcript_id "sragcm37_gene_13564_tx_1"; exon_id "chr9_95590654_95590983_+"; exonnum "3"; txlen "555";
chr9	sragcm37_ss	exon	95590654	95590983	0.0080914914848135	+	.	gene_id "sragcm37_gene_13564"; transcript_id "sragcm37_gene_13564_tx_2"; exon_id "chr9_95590654_95590983_+"; exonnum "4"; txlen "656";
chr9	HAVANA	exon	95631837	95631979	0	+	.	gene_id "ENSMUSG00000136306.1"; transcript_id "ENSMUST00000335215.1"; gene_type "lncRNA"; gene_name "ENSMUSG00000136306"; transcript_type "lncRNA"; transcript_name "ENSMUST00000335215"; exon_number 1; exon_id "ENSMUSE00001660888.1"; level 2; tag "basic"; tag "Ensembl_canonical"; tag "GENCODE_Primary"; tag "TAGENE";
chr9	HAVANA	gene	95631837	95665037	0	+	.	gene_id "ENSMUSG00000136306.1"; gene_type "lncRNA"; gene_name "ENSMUSG00000136306"; level 2;
chr9	HAVANA	transcript	95631837	95665037	0	+	.	gene_id "ENSMUSG00000136306.1"; transcript_id "ENSMUST00000335215.1"; gene_type "lncRNA"; gene_name "ENSMUSG00000136306"; transcript_type "lncRNA"; transcript_name "ENSMUST00000335215"; level 2; tag "basic"; tag "Ensembl_canonical"; tag "GENCODE_Primary"; tag "TAGENE";
chr9	HAVANA	exon	95663788	95663846	0	+	.	gene_id "ENSMUSG00000136306.1"; transcript_id "ENSMUST00000335215.1"; gene_type "lncRNA"; gene_name "ENSMUSG00000136306"; transcript_type "lncRNA"; transcript_name "ENSMUST00000335215"; exon_number 2; exon_id "ENSMUSE00001660887.1"; level 2; tag "basic"; tag "Ensembl_canonical"; tag "GENCODE_Primary"; tag "TAGENE";
chr9	HAVANA	exon	95664348	95665037	0	+	.	gene_id "ENSMUSG00000136306.1"; transcript_id "ENSMUST00000335215.1"; gene_type "lncRNA"; gene_name "ENSMUSG00000136306"; transcript_type "lncRNA"; transcript_name "ENSMUST00000335215"; exon_number 3; exon_id "ENSMUSE00001660889.1"; level 2; tag "basic"; tag "Ensembl_canonical"; tag "GENCODE_Primary"; tag "TAGENE";
chr9	HAVANA	exon	95675219	95675317	0	+	.	gene_id "ENSMUSG00000136348.1"; transcript_id "ENSMUST00000335336.1"; gene_type "lncRNA"; gene_name "ENSMUSG00000136348"; transcript_type "lncRNA"; transcript_name "ENSMUST00000335336"; exon_number 1; exon_id "ENSMUSE00001661157.1"; level 2; tag "basic"; tag "Ensembl_canonical"; tag "GENCODE_Primary"; tag "TAGENE";
chr9	HAVANA	gene	95675219	95691497	0	+	.	gene_id "ENSMUSG00000136348.1"; gene_type "lncRNA"; gene_name "ENSMUSG00000136348"; level 2;
chr9	HAVANA	transcript	95675219	95691497	0	+	.	gene_id "ENSMUSG00000136348.1"; transcript_id "ENSMUST00000335336.1"; gene_type "lncRNA"; gene_name "ENSMUSG00000136348"; transcript_type "lncRNA"; transcript_name "ENSMUST00000335336"; level 2; tag "basic"; tag "Ensembl_canonical"; tag "GENCODE_Primary"; tag "TAGENE";
chr9	sragcm37_es	exon	95689527	95689656	0.0400711188747898	+	.	gene_id "ENSMUSG00000136348.1"; transcript_id "ENSMUSG00000136348.1_tx_1"; exon_id "chr9_95689527_95689656_+"; exonnum "1"; txlen "540";
chr9	HAVANA	exon	95690310	95690550	0	+	.	gene_id "ENSMUSG00000136348.1"; transcript_id "ENSMUST00000335337.1"; gene_type "lncRNA"; gene_name "ENSMUSG00000136348"; transcript_type "lncRNA"; transcript_name "ENSMUST00000335337"; exon_number 1; exon_id "ENSMUSE00001661159.1"; level 2; tag "TAGENE";
chr9	HAVANA	transcript	95690310	95691497	0	+	.	gene_id "ENSMUSG00000136348.1"; transcript_id "ENSMUST00000335337.1"; gene_type "lncRNA"; gene_name "ENSMUSG00000136348"; transcript_type "lncRNA"; transcript_name "ENSMUST00000335337"; level 2; tag "TAGENE";
chr9	HAVANA	exon	95690313	95690550	0	+	.	gene_id "ENSMUSG00000136348.1"; transcript_id "ENSMUST00000335336.1"; gene_type "lncRNA"; gene_name "ENSMUSG00000136348"; transcript_type "lncRNA"; transcript_name "ENSMUST00000335336"; exon_number 2; exon_id "ENSMUSE00001661158.1"; level 2; tag "basic"; tag "Ensembl_canonical"; tag "GENCODE_Primary"; tag "TAGENE";
chr9	ENSEMBL_gcm37	exon	95690313	95690550	0.0400711188747898	+	.	gene_id "ENSMUSG00000136348.1"; transcript_id "ENSMUSG00000136348.1_tx_1"; exon_id "chr9_95690313_95690550_+"; exonnum "2"; txlen "540";
chr9	HAVANA	exon	95691326	95691497	0	+	.	gene_id "ENSMUSG00000136348.1"; transcript_id "ENSMUST00000335336.1"; gene_type "lncRNA"; gene_name "ENSMUSG00000136348"; transcript_type "lncRNA"; transcript_name "ENSMUST00000335336"; exon_number 3; exon_id "ENSMUSE00001661160.1"; level 2; tag "basic"; tag "Ensembl_canonical"; tag "GENCODE_Primary"; tag "TAGENE";
chr9	HAVANA	exon	95691326	95691497	0	+	.	gene_id "ENSMUSG00000136348.1"; transcript_id "ENSMUST00000335337.1"; gene_type "lncRNA"; gene_name "ENSMUSG00000136348"; transcript_type "lncRNA"; transcript_name "ENSMUST00000335337"; exon_number 2; exon_id "ENSMUSE00001661160.1"; level 2; tag "TAGENE";
chr9	ENSEMBL_gcm37	exon	95691326	95691497	0.0400711188747898	+	.	gene_id "ENSMUSG00000136348.1"; transcript_id "ENSMUSG00000136348.1_tx_1"; exon_id "chr9_95691326_95691497_+"; exonnum "3"; txlen "540";
chr9	HAVANA	UTR	95739650	95739777	0	+	.	gene_id "ENSMUSG00000032409.16"; transcript_id "ENSMUST00000034980.9"; gene_type "protein_coding"; gene_name "Atr"; transcript_type "protein_coding"; transcript_name "Atr-201"; exon_number 1; exon_id "ENSMUSE00000634899.4"; level 2; protein_id "ENSMUSP00000034980.9"; transcript_support_level "5"; mgi_id "MGI:108028"; tag "basic"; havana_gene "OTTMUSG00000047295.1"; havana_transcript "OTTMUST00000122282.1";
chr9	HAVANA	exon	95739650	95739836	0	+	.	gene_id "ENSMUSG00000032409.16"; transcript_id "ENSMUST00000187356.7"; gene_type "protein_coding"; gene_name "Atr"; transcript_type "retained_intron"; transcript_name "Atr-207"; exon_number 1; exon_id "ENSMUSE00001320800.2"; level 2; transcript_support_level "1"; mgi_id "MGI:108028"; havana_gene "OTTMUSG00000047295.1"; havana_transcript "OTTMUST00000122281.1";
chr9	HAVANA	exon	95739650	95739836	0	+	.	gene_id "ENSMUSG00000032409.16"; transcript_id "ENSMUST00000034980.9"; gene_type "protein_coding"; gene_name "Atr"; transcript_type "protein_coding"; transcript_name "Atr-201"; exon_number 1; exon_id "ENSMUSE00000634899.4"; level 2; protein_id "ENSMUSP00000034980.9"; transcript_support_level "5"; mgi_id "MGI:108028"; tag "basic"; havana_gene "OTTMUSG00000047295.1"; havana_transcript "OTTMUST00000122282.1";
chr9	HAVANA	transcript	95739650	95750365	0	+	.	gene_id "ENSMUSG00000032409.16"; transcript_id "ENSMUST00000187356.7"; gene_type "protein_coding"; gene_name "Atr"; transcript_type "retained_intron"; transcript_name "Atr-207"; level 2; transcript_support_level "1"; mgi_id "MGI:108028"; havana_gene "OTTMUSG00000047295.1"; havana_transcript "OTTMUST00000122281.1";
chr9	HAVANA	transcript	95739650	95833697	0	+	.	gene_id "ENSMUSG00000032409.16"; transcript_id "ENSMUST00000034980.9"; gene_type "protein_coding"; gene_name "Atr"; transcript_type "protein_coding"; transcript_name "Atr-201"; level 2; protein_id "ENSMUSP00000034980.9"; transcript_support_level "5"; mgi_id "MGI:108028"; tag "basic"; havana_gene "OTTMUSG00000047295.1"; havana_transcript "OTTMUST00000122282.1";
chr9	HAVANA	gene	95739650	95833834	0	+	.	gene_id "ENSMUSG00000032409.16"; gene_type "protein_coding"; gene_name "Atr"; level 2; mgi_id "MGI:108028"; tag "ncRNA_host"; havana_gene "OTTMUSG00000047295.1";
chr9	HAVANA	exon	95739692	95739836	0	+	.	gene_id "ENSMUSG00000032409.16"; transcript_id "ENSMUST00000185473.7"; gene_type "protein_coding"; gene_name "Atr"; transcript_type "retained_intron"; transcript_name "Atr-202"; exon_number 1; exon_id "ENSMUSE00001318982.2"; level 2; transcript_support_level "1"; mgi_id "MGI:108028"; havana_gene "OTTMUSG00000047295.1"; havana_transcript "OTTMUST00000122283.1";
chr9	HAVANA	transcript	95739692	95786091	0	+	.	gene_id "ENSMUSG00000032409.16"; transcript_id "ENSMUST00000185473.7"; gene_type "protein_coding"; gene_name "Atr"; transcript_type "retained_intron"; transcript_name "Atr-202"; level 2; transcript_support_level "1"; mgi_id "MGI:108028"; havana_gene "OTTMUSG00000047295.1"; havana_transcript "OTTMUST00000122283.1";
chr9	HAVANA	exon	95739703	95739836	0	+	.	gene_id "ENSMUSG00000032409.16"; transcript_id "ENSMUST00000189602.7"; gene_type "protein_coding"; gene_name "Atr"; transcript_type "retained_intron"; transcript_name "Atr-210"; exon_number 1; exon_id "ENSMUSE00001336015.2"; level 2; transcript_support_level "1"; mgi_id "MGI:108028"; havana_gene "OTTMUSG00000047295.1"; havana_transcript "OTTMUST00000122284.1";
chr9	ENSEMBL_gcm37	exon	95739703	95739836	1.32031638034939	+	.	gene_id "ENSMUSG00000032409.16"; transcript_id "ENSMUSG00000032409.16_tx_18"; exon_id "chr9_95739703_95739836_+"; exonnum "1"; txlen "4535";
chr9	HAVANA	transcript	95739703	95745591	0	+	.	gene_id "ENSMUSG00000032409.16"; transcript_id "ENSMUST00000189602.7"; gene_type "protein_coding"; gene_name "Atr"; transcript_type "retained_intron"; transcript_name "Atr-210"; level 2; transcript_support_level "1"; mgi_id "MGI:108028"; havana_gene "OTTMUSG00000047295.1"; havana_transcript "OTTMUST00000122284.1";
chr9	HAVANA	transcript	95739708	95743808	0	+	.	gene_id "ENSMUSG00000032409.16"; transcript_id "ENSMUST00000186061.2"; gene_type "protein_coding"; gene_name "Atr"; transcript_type "retained_intron"; transcript_name "Atr-203"; level 2; transcript_support_level "NA"; mgi_id "MGI:108028"; havana_gene "OTTMUSG00000047295.1"; havana_transcript "OTTMUST00000123426.1";
chr9	HAVANA	exon	95739708	95743808	0	+	.	gene_id "ENSMUSG00000032409.16"; transcript_id "ENSMUST00000186061.2"; gene_type "protein_coding"; gene_name "Atr"; transcript_type "retained_intron"; transcript_name "Atr-203"; exon_number 1; exon_id "ENSMUSE00001333202.2"; level 2; transcript_support_level "NA"; mgi_id "MGI:108028"; havana_gene "OTTMUSG00000047295.1"; havana_transcript "OTTMUST00000123426.1";
chr9	HAVANA	exon	95739722	95739836	0	+	.	gene_id "ENSMUSG00000032409.16"; transcript_id "ENSMUST00000191269.2"; gene_type "protein_coding"; gene_name "Atr"; transcript_type "retained_intron"; transcript_name "Atr-212"; exon_number 1; exon_id "ENSMUSE00001324233.2"; level 2; transcript_support_level "1"; mgi_id "MGI:108028"; havana_gene "OTTMUSG00000047295.1"; havana_transcript "OTTMUST00000122285.1";
chr9	HAVANA	transcript	95739722	95751957	0	+	.	gene_id "ENSMUSG00000032409.16"; transcript_id "ENSMUST00000191269.2"; gene_type "protein_coding"; gene_name "Atr"; transcript_type "retained_intron"; transcript_name "Atr-212"; level 2; transcript_support_level "1"; mgi_id "MGI:108028"; havana_gene "OTTMUSG00000047295.1"; havana_transcript "OTTMUST00000122285.1";
chr9	HAVANA	UTR	95739759	95739777	0	+	.	gene_id "ENSMUSG00000032409.16"; transcript_id "ENSMUST00000215311.2"; gene_type "protein_coding"; gene_name "Atr"; transcript_type "protein_coding"; transcript_name "Atr-213"; exon_number 1; exon_id "ENSMUSE00001397550.2"; level 2; protein_id "ENSMUSP00000149953.2"; transcript_support_level "5"; mgi_id "MGI:108028"; tag "not_organism_supported"; tag "basic"; tag "Ensembl_canonical"; tag "GENCODE_Primary"; tag "appris_principal_1"; tag "CCDS"; ccdsid "CCDS52890.1"; havana_gene "OTTMUSG00000047295.1"; havana_transcript "OTTMUST00000154794.1";
chr9	HAVANA	exon	95739759	95739836	0	+	.	gene_id "ENSMUSG00000032409.16"; transcript_id "ENSMUST00000215311.2"; gene_type "protein_coding"; gene_name "Atr"; transcript_type "protein_coding"; transcript_name "Atr-213"; exon_number 1; exon_id "ENSMUSE00001397550.2"; level 2; protein_id "ENSMUSP00000149953.2"; transcript_support_level "5"; mgi_id "MGI:108028"; tag "not_organism_supported"; tag "basic"; tag "Ensembl_canonical"; tag "GENCODE_Primary"; tag "appris_principal_1"; tag "CCDS"; ccdsid "CCDS52890.1"; havana_gene "OTTMUSG00000047295.1"; havana_transcript "OTTMUST00000154794.1";
chr9	HAVANA	transcript	95739759	95833834	0	+	.	gene_id "ENSMUSG00000032409.16"; transcript_id "ENSMUST00000215311.2"; gene_type "protein_coding"; gene_name "Atr"; transcript_type "protein_coding"; transcript_name "Atr-213"; level 2; protein_id "ENSMUSP00000149953.2"; transcript_support_level "5"; mgi_id "MGI:108028"; tag "not_organism_supported"; tag "basic"; tag "Ensembl_canonical"; tag "GENCODE_Primary"; tag "appris_principal_1"; tag "CCDS"; ccdsid "CCDS52890.1"; havana_gene "OTTMUSG00000047295.1"; havana_transcript "OTTMUST00000154794.1";
chr9	HAVANA	start_codon	95739778	95739780	0	+	0	gene_id "ENSMUSG00000032409.16"; transcript_id "ENSMUST00000034980.9"; gene_type "protein_coding"; gene_name "Atr"; transcript_type "protein_coding"; transcript_name "Atr-201"; exon_number 1; exon_id "ENSMUSE00000634899.4"; level 2; protein_id "ENSMUSP00000034980.9"; transcript_support_level "5"; mgi_id "MGI:108028"; tag "basic"; havana_gene "OTTMUSG00000047295.1"; havana_transcript "OTTMUST00000122282.1";
chr9	HAVANA	start_codon	95739778	95739780	0	+	0	gene_id "ENSMUSG00000032409.16"; transcript_id "ENSMUST00000215311.2"; gene_type "protein_coding"; gene_name "Atr"; transcript_type "protein_coding"; transcript_name "Atr-213"; exon_number 1; exon_id "ENSMUSE00001397550.2"; level 2; protein_id "ENSMUSP00000149953.2"; transcript_support_level "5"; mgi_id "MGI:108028"; tag "not_organism_supported"; tag "basic"; tag "Ensembl_canonical"; tag "GENCODE_Primary"; tag "appris_principal_1"; tag "CCDS"; ccdsid "CCDS52890.1"; havana_gene "OTTMUSG00000047295.1"; havana_transcript "OTTMUST00000154794.1";
chr9	HAVANA	CDS	95739778	95739836	0	+	0	gene_id "ENSMUSG00000032409.16"; transcript_id "ENSMUST00000034980.9"; gene_type "protein_coding"; gene_name "Atr"; transcript_type "protein_coding"; transcript_name "Atr-201"; exon_number 1; exon_id "ENSMUSE00000634899.4"; level 2; protein_id "ENSMUSP00000034980.9"; transcript_support_level "5"; mgi_id "MGI:108028"; tag "basic"; havana_gene "OTTMUSG00000047295.1"; havana_transcript "OTTMUST00000122282.1";
chr9	HAVANA	CDS	95739778	95739836	0	+	0	gene_id "ENSMUSG00000032409.16"; transcript_id "ENSMUST00000215311.2"; gene_type "protein_coding"; gene_name "Atr"; transcript_type "protein_coding"; transcript_name "Atr-213"; exon_number 1; exon_id "ENSMUSE00001397550.2"; level 2; protein_id "ENSMUSP00000149953.2"; transcript_support_level "5"; mgi_id "MGI:108028"; tag "not_organism_supported"; tag "basic"; tag "Ensembl_canonical"; tag "GENCODE_Primary"; tag "appris_principal_1"; tag "CCDS"; ccdsid "CCDS52890.1"; havana_gene "OTTMUSG00000047295.1"; havana_transcript "OTTMUST00000154794.1";
chr9	HAVANA	exon	95743422	95743513	0	+	.	gene_id "ENSMUSG00000032409.16"; transcript_id "ENSMUST00000187356.7"; gene_type "protein_coding"; gene_name "Atr"; transcript_type "retained_intron"; transcript_name "Atr-207"; exon_number 2; exon_id "ENSMUSE00001335798.2"; level 2; transcript_support_level "1"; mgi_id "MGI:108028"; havana_gene "OTTMUSG00000047295.1"; havana_transcript "OTTMUST00000122281.1";
chr9	HAVANA	exon	95743422	95743513	0	+	.	gene_id "ENSMUSG00000032409.16"; transcript_id "ENSMUST00000034980.9"; gene_type "protein_coding"; gene_name "Atr"; transcript_type "protein_coding"; transcript_name "Atr-201"; exon_number 2; exon_id "ENSMUSE00000583606.2"; level 2; protein_id "ENSMUSP00000034980.9"; transcript_support_level "5"; mgi_id "MGI:108028"; tag "basic"; havana_gene "OTTMUSG00000047295.1"; havana_transcript "OTTMUST00000122282.1";
chr9	HAVANA	CDS	95743422	95743513	0	+	1	gene_id "ENSMUSG00000032409.16"; transcript_id "ENSMUST00000034980.9"; gene_type "protein_coding"; gene_name "Atr"; transcript_type "protein_coding"; transcript_name "Atr-201"; exon_number 2; exon_id "ENSMUSE00000583606.2"; level 2; protein_id "ENSMUSP00000034980.9"; transcript_support_level "5"; mgi_id "MGI:108028"; tag "basic"; havana_gene "OTTMUSG00000047295.1"; havana_transcript "OTTMUST00000122282.1";
chr9	HAVANA	exon	95743422	95743513	0	+	.	gene_id "ENSMUSG00000032409.16"; transcript_id "ENSMUST00000185473.7"; gene_type "protein_coding"; gene_name "Atr"; transcript_type "retained_intron"; transcript_name "Atr-202"; exon_number 2; exon_id "ENSMUSE00001335798.2"; level 2; transcript_support_level "1"; mgi_id "MGI:108028"; havana_gene "OTTMUSG00000047295.1"; havana_transcript "OTTMUST00000122283.1";
chr9	HAVANA	exon	95743422	95743513	0	+	.	gene_id "ENSMUSG00000032409.16"; transcript_id "ENSMUST00000189602.7"; gene_type "protein_coding"; gene_name "Atr"; transcript_type "retained_intron"; transcript_name "Atr-210"; exon_number 2; exon_id "ENSMUSE00001335798.2"; level 2; transcript_support_level "1"; mgi_id "MGI:108028"; havana_gene "OTTMUSG00000047295.1"; havana_transcript "OTTMUST00000122284.1";
chr9	HAVANA	exon	95743422	95743513	0	+	.	gene_id "ENSMUSG00000032409.16"; transcript_id "ENSMUST00000191269.2"; gene_type "protein_coding"; gene_name "Atr"; transcript_type "retained_intron"; transcript_name "Atr-212"; exon_number 2; exon_id "ENSMUSE00001335798.2"; level 2; transcript_support_level "1"; mgi_id "MGI:108028"; havana_gene "OTTMUSG00000047295.1"; havana_transcript "OTTMUST00000122285.1";
chr9	HAVANA	exon	95743422	95743513	0	+	.	gene_id "ENSMUSG00000032409.16"; transcript_id "ENSMUST00000215311.2"; gene_type "protein_coding"; gene_name "Atr"; transcript_type "protein_coding"; transcript_name "Atr-213"; exon_number 2; exon_id "ENSMUSE00000583606.2"; level 2; protein_id "ENSMUSP00000149953.2"; transcript_support_level "5"; mgi_id "MGI:108028"; tag "not_organism_supported"; tag "basic"; tag "Ensembl_canonical"; tag "GENCODE_Primary"; tag "appris_principal_1"; tag "CCDS"; ccdsid "CCDS52890.1"; havana_gene "OTTMUSG00000047295.1"; havana_transcript "OTTMUST00000154794.1";
chr9	HAVANA	CDS	95743422	95743513	0	+	1	gene_id "ENSMUSG00000032409.16"; transcript_id "ENSMUST00000215311.2"; gene_type "protein_coding"; gene_name "Atr"; transcript_type "protein_coding"; transcript_name "Atr-213"; exon_number 2; exon_id "ENSMUSE00000583606.2"; level 2; protein_id "ENSMUSP00000149953.2"; transcript_support_level "5"; mgi_id "MGI:108028"; tag "not_organism_supported"; tag "basic"; tag "Ensembl_canonical"; tag "GENCODE_Primary"; tag "appris_principal_1"; tag "CCDS"; ccdsid "CCDS52890.1"; havana_gene "OTTMUSG00000047295.1"; havana_transcript "OTTMUST00000154794.1";
chr9	ENSEMBL_gcm37	exon	95743422	95743513	1.32031638034939	+	.	gene_id "ENSMUSG00000032409.16"; transcript_id "ENSMUSG00000032409.16_tx_18"; exon_id "chr9_95743422_95743513_+"; exonnum "2"; txlen "4535";
chr9	HAVANA	exon	95744836	95744985	0	+	.	gene_id "ENSMUSG00000032409.16"; transcript_id "ENSMUST00000187356.7"; gene_type "protein_coding"; gene_name "Atr"; transcript_type "retained_intron"; transcript_name "Atr-207"; exon_number 3; exon_id "ENSMUSE00001325712.2"; level 2; transcript_support_level "1"; mgi_id "MGI:108028"; havana_gene "OTTMUSG00000047295.1"; havana_transcript "OTTMUST00000122281.1";
chr9	HAVANA	exon	95744836	95744985	0	+	.	gene_id "ENSMUSG00000032409.16"; transcript_id "ENSMUST00000034980.9"; gene_type "protein_coding"; gene_name "Atr"; transcript_type "protein_coding"; transcript_name "Atr-201"; exon_number 3; exon_id "ENSMUSE00000583605.2"; level 2; protein_id "ENSMUSP00000034980.9"; transcript_support_level "5"; mgi_id "MGI:108028"; tag "basic"; havana_gene "OTTMUSG00000047295.1"; havana_transcript "OTTMUST00000122282.1";
chr9	HAVANA	CDS	95744836	95744985	0	+	2	gene_id "ENSMUSG00000032409.16"; transcript_id "ENSMUST00000034980.9"; gene_type "protein_coding"; gene_name "Atr"; transcript_type "protein_coding"; transcript_name "Atr-201"; exon_number 3; exon_id "ENSMUSE00000583605.2"; level 2; protein_id "ENSMUSP00000034980.9"; transcript_support_level "5"; mgi_id "MGI:108028"; tag "basic"; havana_gene "OTTMUSG00000047295.1"; havana_transcript "OTTMUST00000122282.1";
chr9	HAVANA	exon	95744836	95744985	0	+	.	gene_id "ENSMUSG00000032409.16"; transcript_id "ENSMUST00000185473.7"; gene_type "protein_coding"; gene_name "Atr"; transcript_type "retained_intron"; transcript_name "Atr-202"; exon_number 3; exon_id "ENSMUSE00001325712.2"; level 2; transcript_support_level "1"; mgi_id "MGI:108028"; havana_gene "OTTMUSG00000047295.1"; havana_transcript "OTTMUST00000122283.1";
chr9	HAVANA	exon	95744836	95744985	0	+	.	gene_id "ENSMUSG00000032409.16"; transcript_id "ENSMUST00000191269.2"; gene_type "protein_coding"; gene_name "Atr"; transcript_type "retained_intron"; transcript_name "Atr-212"; exon_number 3; exon_id "ENSMUSE00001325712.2"; level 2; transcript_support_level "1"; mgi_id "MGI:108028"; havana_gene "OTTMUSG00000047295.1"; havana_transcript "OTTMUST00000122285.1";
chr9	HAVANA	exon	95744836	95744985	0	+	.	gene_id "ENSMUSG00000032409.16"; transcript_id "ENSMUST00000215311.2"; gene_type "protein_coding"; gene_name "Atr"; transcript_type "protein_coding"; transcript_name "Atr-213"; exon_number 3; exon_id "ENSMUSE00000583605.2"; level 2; protein_id "ENSMUSP00000149953.2"; transcript_support_level "5"; mgi_id "MGI:108028"; tag "not_organism_supported"; tag "basic"; tag "Ensembl_canonical"; tag "GENCODE_Primary"; tag "appris_principal_1"; tag "CCDS"; ccdsid "CCDS52890.1"; havana_gene "OTTMUSG00000047295.1"; havana_transcript "OTTMUST00000154794.1";
chr9	HAVANA	CDS	95744836	95744985	0	+	2	gene_id "ENSMUSG00000032409.16"; transcript_id "ENSMUST00000215311.2"; gene_type "protein_coding"; gene_name "Atr"; transcript_type "protein_coding"; transcript_name "Atr-213"; exon_number 3; exon_id "ENSMUSE00000583605.2"; level 2; protein_id "ENSMUSP00000149953.2"; transcript_support_level "5"; mgi_id "MGI:108028"; tag "not_organism_supported"; tag "basic"; tag "Ensembl_canonical"; tag "GENCODE_Primary"; tag "appris_principal_1"; tag "CCDS"; ccdsid "CCDS52890.1"; havana_gene "OTTMUSG00000047295.1"; havana_transcript "OTTMUST00000154794.1";
chr9	ENSEMBL_gcm37	exon	95744836	95744985	1.32031638034939	+	.	gene_id "ENSMUSG00000032409.16"; transcript_id "ENSMUSG00000032409.16_tx_18"; exon_id "chr9_95744836_95744985_+"; exonnum "3"; txlen "4535";
chr9	HAVANA	exon	95744836	95745591	0	+	.	gene_id "ENSMUSG00000032409.16"; transcript_id "ENSMUST00000189602.7"; gene_type "protein_coding"; gene_name "Atr"; transcript_type "retained_intron"; transcript_name "Atr-210"; exon_number 3; exon_id "ENSMUSE00001335368.2"; level 2; transcript_support_level "1"; mgi_id "MGI:108028"; havana_gene "OTTMUSG00000047295.1"; havana_transcript "OTTMUST00000122284.1";
chr9	HAVANA	exon	95747021	95747898	0	+	.	gene_id "ENSMUSG00000032409.16"; transcript_id "ENSMUST00000187356.7"; gene_type "protein_coding"; gene_name "Atr"; transcript_type "retained_intron"; transcript_name "Atr-207"; exon_number 4; exon_id "ENSMUSE00001321057.2"; level 2; transcript_support_level "1"; mgi_id "MGI:108028"; havana_gene "OTTMUSG00000047295.1"; havana_transcript "OTTMUST00000122281.1";
chr9	HAVANA	exon	95747021	95747898	0	+	.	gene_id "ENSMUSG00000032409.16"; transcript_id "ENSMUST00000034980.9"; gene_type "protein_coding"; gene_name "Atr"; transcript_type "protein_coding"; transcript_name "Atr-201"; exon_number 4; exon_id "ENSMUSE00000583604.2"; level 2; protein_id "ENSMUSP00000034980.9"; transcript_support_level "5"; mgi_id "MGI:108028"; tag "basic"; havana_gene "OTTMUSG00000047295.1"; havana_transcript "OTTMUST00000122282.1";
chr9	HAVANA	CDS	95747021	95747898	0	+	2	gene_id "ENSMUSG00000032409.16"; transcript_id "ENSMUST00000034980.9"; gene_type "protein_coding"; gene_name "Atr"; transcript_type "protein_coding"; transcript_name "Atr-201"; exon_number 4; exon_id "ENSMUSE00000583604.2"; level 2; protein_id "ENSMUSP00000034980.9"; transcript_support_level "5"; mgi_id "MGI:108028"; tag "basic"; havana_gene "OTTMUSG00000047295.1"; havana_transcript "OTTMUST00000122282.1";
chr9	HAVANA	exon	95747021	95747898	0	+	.	gene_id "ENSMUSG00000032409.16"; transcript_id "ENSMUST00000185473.7"; gene_type "protein_coding"; gene_name "Atr"; transcript_type "retained_intron"; transcript_name "Atr-202"; exon_number 4; exon_id "ENSMUSE00001321057.2"; level 2; transcript_support_level "1"; mgi_id "MGI:108028"; havana_gene "OTTMUSG00000047295.1"; havana_transcript "OTTMUST00000122283.1";
chr9	HAVANA	exon	95747021	95747898	0	+	.	gene_id "ENSMUSG00000032409.16"; transcript_id "ENSMUST00000215311.2"; gene_type "protein_coding"; gene_name "Atr"; transcript_type "protein_coding"; transcript_name "Atr-213"; exon_number 4; exon_id "ENSMUSE00000583604.2"; level 2; protein_id "ENSMUSP00000149953.2"; transcript_support_level "5"; mgi_id "MGI:108028"; tag "not_organism_supported"; tag "basic"; tag "Ensembl_canonical"; tag "GENCODE_Primary"; tag "appris_principal_1"; tag "CCDS"; ccdsid "CCDS52890.1"; havana_gene "OTTMUSG00000047295.1"; havana_transcript "OTTMUST00000154794.1";
chr9	HAVANA	CDS	95747021	95747898	0	+	2	gene_id "ENSMUSG00000032409.16"; transcript_id "ENSMUST00000215311.2"; gene_type "protein_coding"; gene_name "Atr"; transcript_type "protein_coding"; transcript_name "Atr-213"; exon_number 4; exon_id "ENSMUSE00000583604.2"; level 2; protein_id "ENSMUSP00000149953.2"; transcript_support_level "5"; mgi_id "MGI:108028"; tag "not_organism_supported"; tag "basic"; tag "Ensembl_canonical"; tag "GENCODE_Primary"; tag "appris_principal_1"; tag "CCDS"; ccdsid "CCDS52890.1"; havana_gene "OTTMUSG00000047295.1"; havana_transcript "OTTMUST00000154794.1";
chr9	ENSEMBL_gcm37	exon	95747021	95747898	1.32031638034939	+	.	gene_id "ENSMUSG00000032409.16"; transcript_id "ENSMUSG00000032409.16_tx_18"; exon_id "chr9_95747021_95747898_+"; exonnum "4"; txlen "4535";
chr9	HAVANA	exon	95747021	95749738	0	+	.	gene_id "ENSMUSG00000032409.16"; transcript_id "ENSMUST00000191269.2"; gene_type "protein_coding"; gene_name "Atr"; transcript_type "retained_intron"; transcript_name "Atr-212"; exon_number 4; exon_id "ENSMUSE00001333767.2"; level 2; transcript_support_level "1"; mgi_id "MGI:108028"; havana_gene "OTTMUSG00000047295.1"; havana_transcript "OTTMUST00000122285.1";
chr9	HAVANA	exon	95748636	95748814	0	+	.	gene_id "ENSMUSG00000032409.16"; transcript_id "ENSMUST00000187356.7"; gene_type "protein_coding"; gene_name "Atr"; transcript_type "retained_intron"; transcript_name "Atr-207"; exon_number 5; exon_id "ENSMUSE00001330921.2"; level 2; transcript_support_level "1"; mgi_id "MGI:108028"; havana_gene "OTTMUSG00000047295.1"; havana_transcript "OTTMUST00000122281.1";
chr9	HAVANA	exon	95748636	95748814	0	+	.	gene_id "ENSMUSG00000032409.16"; transcript_id "ENSMUST00000034980.9"; gene_type "protein_coding"; gene_name "Atr"; transcript_type "protein_coding"; transcript_name "Atr-201"; exon_number 5; exon_id "ENSMUSE00000583603.2"; level 2; protein_id "ENSMUSP00000034980.9"; transcript_support_level "5"; mgi_id "MGI:108028"; tag "basic"; havana_gene "OTTMUSG00000047295.1"; havana_transcript "OTTMUST00000122282.1";
chr9	HAVANA	CDS	95748636	95748814	0	+	0	gene_id "ENSMUSG00000032409.16"; transcript_id "ENSMUST00000034980.9"; gene_type "protein_coding"; gene_name "Atr"; transcript_type "protein_coding"; transcript_name "Atr-201"; exon_number 5; exon_id "ENSMUSE00000583603.2"; level 2; protein_id "ENSMUSP00000034980.9"; transcript_support_level "5"; mgi_id "MGI:108028"; tag "basic"; havana_gene "OTTMUSG00000047295.1"; havana_transcript "OTTMUST00000122282.1";
chr9	HAVANA	exon	95748636	95748814	0	+	.	gene_id "ENSMUSG00000032409.16"; transcript_id "ENSMUST00000185473.7"; gene_type "protein_coding"; gene_name "Atr"; transcript_type "retained_intron"; transcript_name "Atr-202"; exon_number 5; exon_id "ENSMUSE00001330921.2"; level 2; transcript_support_level "1"; mgi_id "MGI:108028"; havana_gene "OTTMUSG00000047295.1"; havana_transcript "OTTMUST00000122283.1";
chr9	HAVANA	exon	95748636	95748814	0	+	.	gene_id "ENSMUSG00000032409.16"; transcript_id "ENSMUST00000215311.2"; gene_type "protein_coding"; gene_name "Atr"; transcript_type "protein_coding"; transcript_name "Atr-213"; exon_number 5; exon_id "ENSMUSE00000583603.2"; level 2; protein_id "ENSMUSP00000149953.2"; transcript_support_level "5"; mgi_id "MGI:108028"; tag "not_organism_supported"; tag "basic"; tag "Ensembl_canonical"; tag "GENCODE_Primary"; tag "appris_principal_1"; tag "CCDS"; ccdsid "CCDS52890.1"; havana_gene "OTTMUSG00000047295.1"; havana_transcript "OTTMUST00000154794.1";
chr9	HAVANA	CDS	95748636	95748814	0	+	0	gene_id "ENSMUSG00000032409.16"; transcript_id "ENSMUST00000215311.2"; gene_type "protein_coding"; gene_name "Atr"; transcript_type "protein_coding"; transcript_name "Atr-213"; exon_number 5; exon_id "ENSMUSE00000583603.2"; level 2; protein_id "ENSMUSP00000149953.2"; transcript_support_level "5"; mgi_id "MGI:108028"; tag "not_organism_supported"; tag "basic"; tag "Ensembl_canonical"; tag "GENCODE_Primary"; tag "appris_principal_1"; tag "CCDS"; ccdsid "CCDS52890.1"; havana_gene "OTTMUSG00000047295.1"; havana_transcript "OTTMUST00000154794.1";
chr9	ENSEMBL_gcm37	exon	95748636	95748814	1.32031638034939	+	.	gene_id "ENSMUSG00000032409.16"; transcript_id "ENSMUSG00000032409.16_tx_18"; exon_id "chr9_95748636_95748814_+"; exonnum "5"; txlen "4535";
chr9	HAVANA	exon	95749547	95749738	0	+	.	gene_id "ENSMUSG00000032409.16"; transcript_id "ENSMUST00000034980.9"; gene_type "protein_coding"; gene_name "Atr"; transcript_type "protein_coding"; transcript_name "Atr-201"; exon_number 6; exon_id "ENSMUSE00000583602.2"; level 2; protein_id "ENSMUSP00000034980.9"; transcript_support_level "5"; mgi_id "MGI:108028"; tag "basic"; havana_gene "OTTMUSG00000047295.1"; havana_transcript "OTTMUST00000122282.1";
chr9	HAVANA	CDS	95749547	95749738	0	+	1	gene_id "ENSMUSG00000032409.16"; transcript_id "ENSMUST00000034980.9"; gene_type "protein_coding"; gene_name "Atr"; transcript_type "protein_coding"; transcript_name "Atr-201"; exon_number 6; exon_id "ENSMUSE00000583602.2"; level 2; protein_id "ENSMUSP00000034980.9"; transcript_support_level "5"; mgi_id "MGI:108028"; tag "basic"; havana_gene "OTTMUSG00000047295.1"; havana_transcript "OTTMUST00000122282.1";
chr9	HAVANA	exon	95749547	95749738	0	+	.	gene_id "ENSMUSG00000032409.16"; transcript_id "ENSMUST00000185473.7"; gene_type "protein_coding"; gene_name "Atr"; transcript_type "retained_intron"; transcript_name "Atr-202"; exon_number 6; exon_id "ENSMUSE00001328835.2"; level 2; transcript_support_level "1"; mgi_id "MGI:108028"; havana_gene "OTTMUSG00000047295.1"; havana_transcript "OTTMUST00000122283.1";
chr9	HAVANA	exon	95749547	95749738	0	+	.	gene_id "ENSMUSG00000032409.16"; transcript_id "ENSMUST00000215311.2"; gene_type "protein_coding"; gene_name "Atr"; transcript_type "protein_coding"; transcript_name "Atr-213"; exon_number 6; exon_id "ENSMUSE00000583602.2"; level 2; protein_id "ENSMUSP00000149953.2"; transcript_support_level "5"; mgi_id "MGI:108028"; tag "not_organism_supported"; tag "basic"; tag "Ensembl_canonical"; tag "GENCODE_Primary"; tag "appris_principal_1"; tag "CCDS"; ccdsid "CCDS52890.1"; havana_gene "OTTMUSG00000047295.1"; havana_transcript "OTTMUST00000154794.1";
chr9	HAVANA	CDS	95749547	95749738	0	+	1	gene_id "ENSMUSG00000032409.16"; transcript_id "ENSMUST00000215311.2"; gene_type "protein_coding"; gene_name "Atr"; transcript_type "protein_coding"; transcript_name "Atr-213"; exon_number 6; exon_id "ENSMUSE00000583602.2"; level 2; protein_id "ENSMUSP00000149953.2"; transcript_support_level "5"; mgi_id "MGI:108028"; tag "not_organism_supported"; tag "basic"; tag "Ensembl_canonical"; tag "GENCODE_Primary"; tag "appris_principal_1"; tag "CCDS"; ccdsid "CCDS52890.1"; havana_gene "OTTMUSG00000047295.1"; havana_transcript "OTTMUST00000154794.1";
chr9	ENSEMBL_gcm37	exon	95749547	95749738	1.32031638034939	+	.	gene_id "ENSMUSG00000032409.16"; transcript_id "ENSMUSG00000032409.16_tx_18"; exon_id "chr9_95749547_95749738_+"; exonnum "6"; txlen "4535";
chr9	HAVANA	exon	95749547	95750365	0	+	.	gene_id "ENSMUSG00000032409.16"; transcript_id "ENSMUST00000187356.7"; gene_type "protein_coding"; gene_name "Atr"; transcript_type "retained_intron"; transcript_name "Atr-207"; exon_number 6; exon_id "ENSMUSE00001319078.2"; level 2; transcript_support_level "1"; mgi_id "MGI:108028"; havana_gene "OTTMUSG00000047295.1"; havana_transcript "OTTMUST00000122281.1";
chr9	HAVANA	exon	95751935	95751957	0	+	.	gene_id "ENSMUSG00000032409.16"; transcript_id "ENSMUST00000191269.2"; gene_type "protein_coding"; gene_name "Atr"; transcript_type "retained_intron"; transcript_name "Atr-212"; exon_number 5; exon_id "ENSMUSE00001320738.2"; level 2; transcript_support_level "1"; mgi_id "MGI:108028"; havana_gene "OTTMUSG00000047295.1"; havana_transcript "OTTMUST00000122285.1";
chr9	HAVANA	exon	95751935	95752125	0	+	.	gene_id "ENSMUSG00000032409.16"; transcript_id "ENSMUST00000034980.9"; gene_type "protein_coding"; gene_name "Atr"; transcript_type "protein_coding"; transcript_name "Atr-201"; exon_number 7; exon_id "ENSMUSE00000583601.2"; level 2; protein_id "ENSMUSP00000034980.9"; transcript_support_level "5"; mgi_id "MGI:108028"; tag "basic"; havana_gene "OTTMUSG00000047295.1"; havana_transcript "OTTMUST00000122282.1";
chr9	HAVANA	CDS	95751935	95752125	0	+	1	gene_id "ENSMUSG00000032409.16"; transcript_id "ENSMUST00000034980.9"; gene_type "protein_coding"; gene_name "Atr"; transcript_type "protein_coding"; transcript_name "Atr-201"; exon_number 7; exon_id "ENSMUSE00000583601.2"; level 2; protein_id "ENSMUSP00000034980.9"; transcript_support_level "5"; mgi_id "MGI:108028"; tag "basic"; havana_gene "OTTMUSG00000047295.1"; havana_transcript "OTTMUST00000122282.1";
chr9	HAVANA	exon	95751935	95752125	0	+	.	gene_id "ENSMUSG00000032409.16"; transcript_id "ENSMUST00000185473.7"; gene_type "protein_coding"; gene_name "Atr"; transcript_type "retained_intron"; transcript_name "Atr-202"; exon_number 7; exon_id "ENSMUSE00001326378.2"; level 2; transcript_support_level "1"; mgi_id "MGI:108028"; havana_gene "OTTMUSG00000047295.1"; havana_transcript "OTTMUST00000122283.1";
chr9	HAVANA	exon	95751935	95752125	0	+	.	gene_id "ENSMUSG00000032409.16"; transcript_id "ENSMUST00000215311.2"; gene_type "protein_coding"; gene_name "Atr"; transcript_type "protein_coding"; transcript_name "Atr-213"; exon_number 7; exon_id "ENSMUSE00000583601.2"; level 2; protein_id "ENSMUSP00000149953.2"; transcript_support_level "5"; mgi_id "MGI:108028"; tag "not_organism_supported"; tag "basic"; tag "Ensembl_canonical"; tag "GENCODE_Primary"; tag "appris_principal_1"; tag "CCDS"; ccdsid "CCDS52890.1"; havana_gene "OTTMUSG00000047295.1"; havana_transcript "OTTMUST00000154794.1";
chr9	HAVANA	CDS	95751935	95752125	0	+	1	gene_id "ENSMUSG00000032409.16"; transcript_id "ENSMUST00000215311.2"; gene_type "protein_coding"; gene_name "Atr"; transcript_type "protein_coding"; transcript_name "Atr-213"; exon_number 7; exon_id "ENSMUSE00000583601.2"; level 2; protein_id "ENSMUSP00000149953.2"; transcript_support_level "5"; mgi_id "MGI:108028"; tag "not_organism_supported"; tag "basic"; tag "Ensembl_canonical"; tag "GENCODE_Primary"; tag "appris_principal_1"; tag "CCDS"; ccdsid "CCDS52890.1"; havana_gene "OTTMUSG00000047295.1"; havana_transcript "OTTMUST00000154794.1";
chr9	ENSEMBL_gcm37	exon	95751935	95752125	1.32031638034939	+	.	gene_id "ENSMUSG00000032409.16"; transcript_id "ENSMUSG00000032409.16_tx_18"; exon_id "chr9_95751935_95752125_+"; exonnum "7"; txlen "4535";
chr9	HAVANA	exon	95752673	95752825	0	+	.	gene_id "ENSMUSG00000032409.16"; transcript_id "ENSMUST00000034980.9"; gene_type "protein_coding"; gene_name "Atr"; transcript_type "protein_coding"; transcript_name "Atr-201"; exon_number 8; exon_id "ENSMUSE00000583600.2"; level 2; protein_id "ENSMUSP00000034980.9"; transcript_support_level "5"; mgi_id "MGI:108028"; tag "basic"; havana_gene "OTTMUSG00000047295.1"; havana_transcript "OTTMUST00000122282.1";
chr9	HAVANA	CDS	95752673	95752825	0	+	2	gene_id "ENSMUSG00000032409.16"; transcript_id "ENSMUST00000034980.9"; gene_type "protein_coding"; gene_name "Atr"; transcript_type "protein_coding"; transcript_name "Atr-201"; exon_number 8; exon_id "ENSMUSE00000583600.2"; level 2; protein_id "ENSMUSP00000034980.9"; transcript_support_level "5"; mgi_id "MGI:108028"; tag "basic"; havana_gene "OTTMUSG00000047295.1"; havana_transcript "OTTMUST00000122282.1";
chr9	HAVANA	exon	95752673	95752825	0	+	.	gene_id "ENSMUSG00000032409.16"; transcript_id "ENSMUST00000185473.7"; gene_type "protein_coding"; gene_name "Atr"; transcript_type "retained_intron"; transcript_name "Atr-202"; exon_number 8; exon_id "ENSMUSE00001329028.2"; level 2; transcript_support_level "1"; mgi_id "MGI:108028"; havana_gene "OTTMUSG00000047295.1"; havana_transcript "OTTMUST00000122283.1";
chr9	HAVANA	exon	95752673	95752825	0	+	.	gene_id "ENSMUSG00000032409.16"; transcript_id "ENSMUST00000215311.2"; gene_type "protein_coding"; gene_name "Atr"; transcript_type "protein_coding"; transcript_name "Atr-213"; exon_number 8; exon_id "ENSMUSE00000583600.2"; level 2; protein_id "ENSMUSP00000149953.2"; transcript_support_level "5"; mgi_id "MGI:108028"; tag "not_organism_supported"; tag "basic"; tag "Ensembl_canonical"; tag "GENCODE_Primary"; tag "appris_principal_1"; tag "CCDS"; ccdsid "CCDS52890.1"; havana_gene "OTTMUSG00000047295.1"; havana_transcript "OTTMUST00000154794.1";
chr9	HAVANA	CDS	95752673	95752825	0	+	2	gene_id "ENSMUSG00000032409.16"; transcript_id "ENSMUST00000215311.2"; gene_type "protein_coding"; gene_name "Atr"; transcript_type "protein_coding"; transcript_name "Atr-213"; exon_number 8; exon_id "ENSMUSE00000583600.2"; level 2; protein_id "ENSMUSP00000149953.2"; transcript_support_level "5"; mgi_id "MGI:108028"; tag "not_organism_supported"; tag "basic"; tag "Ensembl_canonical"; tag "GENCODE_Primary"; tag "appris_principal_1"; tag "CCDS"; ccdsid "CCDS52890.1"; havana_gene "OTTMUSG00000047295.1"; havana_transcript "OTTMUST00000154794.1";
chr9	ENSEMBL_gcm37	exon	95752673	95752825	1.32031638034939	+	.	gene_id "ENSMUSG00000032409.16"; transcript_id "ENSMUSG00000032409.16_tx_18"; exon_id "chr9_95752673_95752825_+"; exonnum "8"; txlen "4535";
chr9	HAVANA	exon	95753057	95753249	0	+	.	gene_id "ENSMUSG00000032409.16"; transcript_id "ENSMUST00000034980.9"; gene_type "protein_coding"; gene_name "Atr"; transcript_type "protein_coding"; transcript_name "Atr-201"; exon_number 9; exon_id "ENSMUSE00000583599.2"; level 2; protein_id "ENSMUSP00000034980.9"; transcript_support_level "5"; mgi_id "MGI:108028"; tag "basic"; havana_gene "OTTMUSG00000047295.1"; havana_transcript "OTTMUST00000122282.1";
chr9	HAVANA	CDS	95753057	95753249	0	+	2	gene_id "ENSMUSG00000032409.16"; transcript_id "ENSMUST00000034980.9"; gene_type "protein_coding"; gene_name "Atr"; transcript_type "protein_coding"; transcript_name "Atr-201"; exon_number 9; exon_id "ENSMUSE00000583599.2"; level 2; protein_id "ENSMUSP00000034980.9"; transcript_support_level "5"; mgi_id "MGI:108028"; tag "basic"; havana_gene "OTTMUSG00000047295.1"; havana_transcript "OTTMUST00000122282.1";
chr9	HAVANA	exon	95753057	95753249	0	+	.	gene_id "ENSMUSG00000032409.16"; transcript_id "ENSMUST00000185473.7"; gene_type "protein_coding"; gene_name "Atr"; transcript_type "retained_intron"; transcript_name "Atr-202"; exon_number 9; exon_id "ENSMUSE00001328664.2"; level 2; transcript_support_level "1"; mgi_id "MGI:108028"; havana_gene "OTTMUSG00000047295.1"; havana_transcript "OTTMUST00000122283.1";
chr9	HAVANA	exon	95753057	95753249	0	+	.	gene_id "ENSMUSG00000032409.16"; transcript_id "ENSMUST00000215311.2"; gene_type "protein_coding"; gene_name "Atr"; transcript_type "protein_coding"; transcript_name "Atr-213"; exon_number 9; exon_id "ENSMUSE00000583599.2"; level 2; protein_id "ENSMUSP00000149953.2"; transcript_support_level "5"; mgi_id "MGI:108028"; tag "not_organism_supported"; tag "basic"; tag "Ensembl_canonical"; tag "GENCODE_Primary"; tag "appris_principal_1"; tag "CCDS"; ccdsid "CCDS52890.1"; havana_gene "OTTMUSG00000047295.1"; havana_transcript "OTTMUST00000154794.1";
chr9	HAVANA	CDS	95753057	95753249	0	+	2	gene_id "ENSMUSG00000032409.16"; transcript_id "ENSMUST00000215311.2"; gene_type "protein_coding"; gene_name "Atr"; transcript_type "protein_coding"; transcript_name "Atr-213"; exon_number 9; exon_id "ENSMUSE00000583599.2"; level 2; protein_id "ENSMUSP00000149953.2"; transcript_support_level "5"; mgi_id "MGI:108028"; tag "not_organism_supported"; tag "basic"; tag "Ensembl_canonical"; tag "GENCODE_Primary"; tag "appris_principal_1"; tag "CCDS"; ccdsid "CCDS52890.1"; havana_gene "OTTMUSG00000047295.1"; havana_transcript "OTTMUST00000154794.1";
chr9	ENSEMBL_gcm37	exon	95753057	95753249	1.32031638034939	+	.	gene_id "ENSMUSG00000032409.16"; transcript_id "ENSMUSG00000032409.16_tx_18"; exon_id "chr9_95753057_95753249_+"; exonnum "9"; txlen "4535";
chr9	HAVANA	exon	95753487	95753740	0	+	.	gene_id "ENSMUSG00000032409.16"; transcript_id "ENSMUST00000034980.9"; gene_type "protein_coding"; gene_name "Atr"; transcript_type "protein_coding"; transcript_name "Atr-201"; exon_number 10; exon_id "ENSMUSE00000583598.2"; level 2; protein_id "ENSMUSP00000034980.9"; transcript_support_level "5"; mgi_id "MGI:108028"; tag "basic"; havana_gene "OTTMUSG00000047295.1"; havana_transcript "OTTMUST00000122282.1";
chr9	HAVANA	CDS	95753487	95753740	0	+	1	gene_id "ENSMUSG00000032409.16"; transcript_id "ENSMUST00000034980.9"; gene_type "protein_coding"; gene_name "Atr"; transcript_type "protein_coding"; transcript_name "Atr-201"; exon_number 10; exon_id "ENSMUSE00000583598.2"; level 2; protein_id "ENSMUSP00000034980.9"; transcript_support_level "5"; mgi_id "MGI:108028"; tag "basic"; havana_gene "OTTMUSG00000047295.1"; havana_transcript "OTTMUST00000122282.1";
chr9	HAVANA	exon	95753487	95753740	0	+	.	gene_id "ENSMUSG00000032409.16"; transcript_id "ENSMUST00000185473.7"; gene_type "protein_coding"; gene_name "Atr"; transcript_type "retained_intron"; transcript_name "Atr-202"; exon_number 10; exon_id "ENSMUSE00001334074.2"; level 2; transcript_support_level "1"; mgi_id "MGI:108028"; havana_gene "OTTMUSG00000047295.1"; havana_transcript "OTTMUST00000122283.1";
chr9	HAVANA	exon	95753487	95753740	0	+	.	gene_id "ENSMUSG00000032409.16"; transcript_id "ENSMUST00000215311.2"; gene_type "protein_coding"; gene_name "Atr"; transcript_type "protein_coding"; transcript_name "Atr-213"; exon_number 10; exon_id "ENSMUSE00000583598.2"; level 2; protein_id "ENSMUSP00000149953.2"; transcript_support_level "5"; mgi_id "MGI:108028"; tag "not_organism_supported"; tag "basic"; tag "Ensembl_canonical"; tag "GENCODE_Primary"; tag "appris_principal_1"; tag "CCDS"; ccdsid "CCDS52890.1"; havana_gene "OTTMUSG00000047295.1"; havana_transcript "OTTMUST00000154794.1";
chr9	HAVANA	CDS	95753487	95753740	0	+	1	gene_id "ENSMUSG00000032409.16"; transcript_id "ENSMUST00000215311.2"; gene_type "protein_coding"; gene_name "Atr"; transcript_type "protein_coding"; transcript_name "Atr-213"; exon_number 10; exon_id "ENSMUSE00000583598.2"; level 2; protein_id "ENSMUSP00000149953.2"; transcript_support_level "5"; mgi_id "MGI:108028"; tag "not_organism_supported"; tag "basic"; tag "Ensembl_canonical"; tag "GENCODE_Primary"; tag "appris_principal_1"; tag "CCDS"; ccdsid "CCDS52890.1"; havana_gene "OTTMUSG00000047295.1"; havana_transcript "OTTMUST00000154794.1";
chr9	ENSEMBL_gcm37	exon	95753487	95753740	1.32031638034939	+	.	gene_id "ENSMUSG00000032409.16"; transcript_id "ENSMUSG00000032409.16_tx_18"; exon_id "chr9_95753487_95753740_+"; exonnum "10"; txlen "4535";
chr9	HAVANA	exon	95756131	95756321	0	+	.	gene_id "ENSMUSG00000032409.16"; transcript_id "ENSMUST00000034980.9"; gene_type "protein_coding"; gene_name "Atr"; transcript_type "protein_coding"; transcript_name "Atr-201"; exon_number 11; exon_id "ENSMUSE00000583597.2"; level 2; protein_id "ENSMUSP00000034980.9"; transcript_support_level "5"; mgi_id "MGI:108028"; tag "basic"; havana_gene "OTTMUSG00000047295.1"; havana_transcript "OTTMUST00000122282.1";
chr9	HAVANA	CDS	95756131	95756321	0	+	2	gene_id "ENSMUSG00000032409.16"; transcript_id "ENSMUST00000034980.9"; gene_type "protein_coding"; gene_name "Atr"; transcript_type "protein_coding"; transcript_name "Atr-201"; exon_number 11; exon_id "ENSMUSE00000583597.2"; level 2; protein_id "ENSMUSP00000034980.9"; transcript_support_level "5"; mgi_id "MGI:108028"; tag "basic"; havana_gene "OTTMUSG00000047295.1"; havana_transcript "OTTMUST00000122282.1";
chr9	HAVANA	exon	95756131	95756321	0	+	.	gene_id "ENSMUSG00000032409.16"; transcript_id "ENSMUST00000185473.7"; gene_type "protein_coding"; gene_name "Atr"; transcript_type "retained_intron"; transcript_name "Atr-202"; exon_number 11; exon_id "ENSMUSE00001322439.2"; level 2; transcript_support_level "1"; mgi_id "MGI:108028"; havana_gene "OTTMUSG00000047295.1"; havana_transcript "OTTMUST00000122283.1";
chr9	HAVANA	exon	95756131	95756321	0	+	.	gene_id "ENSMUSG00000032409.16"; transcript_id "ENSMUST00000215311.2"; gene_type "protein_coding"; gene_name "Atr"; transcript_type "protein_coding"; transcript_name "Atr-213"; exon_number 11; exon_id "ENSMUSE00000583597.2"; level 2; protein_id "ENSMUSP00000149953.2"; transcript_support_level "5"; mgi_id "MGI:108028"; tag "not_organism_supported"; tag "basic"; tag "Ensembl_canonical"; tag "GENCODE_Primary"; tag "appris_principal_1"; tag "CCDS"; ccdsid "CCDS52890.1"; havana_gene "OTTMUSG00000047295.1"; havana_transcript "OTTMUST00000154794.1";
chr9	HAVANA	CDS	95756131	95756321	0	+	2	gene_id "ENSMUSG00000032409.16"; transcript_id "ENSMUST00000215311.2"; gene_type "protein_coding"; gene_name "Atr"; transcript_type "protein_coding"; transcript_name "Atr-213"; exon_number 11; exon_id "ENSMUSE00000583597.2"; level 2; protein_id "ENSMUSP00000149953.2"; transcript_support_level "5"; mgi_id "MGI:108028"; tag "not_organism_supported"; tag "basic"; tag "Ensembl_canonical"; tag "GENCODE_Primary"; tag "appris_principal_1"; tag "CCDS"; ccdsid "CCDS52890.1"; havana_gene "OTTMUSG00000047295.1"; havana_transcript "OTTMUST00000154794.1";
chr9	ENSEMBL_gcm37	exon	95756131	95756321	1.32031638034939	+	.	gene_id "ENSMUSG00000032409.16"; transcript_id "ENSMUSG00000032409.16_tx_18"; exon_id "chr9_95756131_95756321_+"; exonnum "11"; txlen "4535";
chr9	HAVANA	exon	95756404	95756504	0	+	.	gene_id "ENSMUSG00000032409.16"; transcript_id "ENSMUST00000034980.9"; gene_type "protein_coding"; gene_name "Atr"; transcript_type "protein_coding"; transcript_name "Atr-201"; exon_number 12; exon_id "ENSMUSE00000583596.2"; level 2; protein_id "ENSMUSP00000034980.9"; transcript_support_level "5"; mgi_id "MGI:108028"; tag "basic"; havana_gene "OTTMUSG00000047295.1"; havana_transcript "OTTMUST00000122282.1";
chr9	HAVANA	CDS	95756404	95756504	0	+	0	gene_id "ENSMUSG00000032409.16"; transcript_id "ENSMUST00000034980.9"; gene_type "protein_coding"; gene_name "Atr"; transcript_type "protein_coding"; transcript_name "Atr-201"; exon_number 12; exon_id "ENSMUSE00000583596.2"; level 2; protein_id "ENSMUSP00000034980.9"; transcript_support_level "5"; mgi_id "MGI:108028"; tag "basic"; havana_gene "OTTMUSG00000047295.1"; havana_transcript "OTTMUST00000122282.1";
chr9	HAVANA	exon	95756404	95756504	0	+	.	gene_id "ENSMUSG00000032409.16"; transcript_id "ENSMUST00000185473.7"; gene_type "protein_coding"; gene_name "Atr"; transcript_type "retained_intron"; transcript_name "Atr-202"; exon_number 12; exon_id "ENSMUSE00001329626.2"; level 2; transcript_support_level "1"; mgi_id "MGI:108028"; havana_gene "OTTMUSG00000047295.1"; havana_transcript "OTTMUST00000122283.1";
chr9	HAVANA	exon	95756404	95756504	0	+	.	gene_id "ENSMUSG00000032409.16"; transcript_id "ENSMUST00000215311.2"; gene_type "protein_coding"; gene_name "Atr"; transcript_type "protein_coding"; transcript_name "Atr-213"; exon_number 12; exon_id "ENSMUSE00000583596.2"; level 2; protein_id "ENSMUSP00000149953.2"; transcript_support_level "5"; mgi_id "MGI:108028"; tag "not_organism_supported"; tag "basic"; tag "Ensembl_canonical"; tag "GENCODE_Primary"; tag "appris_principal_1"; tag "CCDS"; ccdsid "CCDS52890.1"; havana_gene "OTTMUSG00000047295.1"; havana_transcript "OTTMUST00000154794.1";
chr9	HAVANA	CDS	95756404	95756504	0	+	0	gene_id "ENSMUSG00000032409.16"; transcript_id "ENSMUST00000215311.2"; gene_type "protein_coding"; gene_name "Atr"; transcript_type "protein_coding"; transcript_name "Atr-213"; exon_number 12; exon_id "ENSMUSE00000583596.2"; level 2; protein_id "ENSMUSP00000149953.2"; transcript_support_level "5"; mgi_id "MGI:108028"; tag "not_organism_supported"; tag "basic"; tag "Ensembl_canonical"; tag "GENCODE_Primary"; tag "appris_principal_1"; tag "CCDS"; ccdsid "CCDS52890.1"; havana_gene "OTTMUSG00000047295.1"; havana_transcript "OTTMUST00000154794.1";
chr9	ENSEMBL_gcm37	exon	95756404	95756504	1.32031638034939	+	.	gene_id "ENSMUSG00000032409.16"; transcript_id "ENSMUSG00000032409.16_tx_18"; exon_id "chr9_95756404_95756504_+"; exonnum "12"; txlen "4535";
chr9	HAVANA	exon	95756756	95756927	0	+	.	gene_id "ENSMUSG00000032409.16"; transcript_id "ENSMUST00000034980.9"; gene_type "protein_coding"; gene_name "Atr"; transcript_type "protein_coding"; transcript_name "Atr-201"; exon_number 13; exon_id "ENSMUSE00000583595.2"; level 2; protein_id "ENSMUSP00000034980.9"; transcript_support_level "5"; mgi_id "MGI:108028"; tag "basic"; havana_gene "OTTMUSG00000047295.1"; havana_transcript "OTTMUST00000122282.1";
chr9	HAVANA	CDS	95756756	95756927	0	+	1	gene_id "ENSMUSG00000032409.16"; transcript_id "ENSMUST00000034980.9"; gene_type "protein_coding"; gene_name "Atr"; transcript_type "protein_coding"; transcript_name "Atr-201"; exon_number 13; exon_id "ENSMUSE00000583595.2"; level 2; protein_id "ENSMUSP00000034980.9"; transcript_support_level "5"; mgi_id "MGI:108028"; tag "basic"; havana_gene "OTTMUSG00000047295.1"; havana_transcript "OTTMUST00000122282.1";
chr9	HAVANA	exon	95756756	95756927	0	+	.	gene_id "ENSMUSG00000032409.16"; transcript_id "ENSMUST00000185473.7"; gene_type "protein_coding"; gene_name "Atr"; transcript_type "retained_intron"; transcript_name "Atr-202"; exon_number 13; exon_id "ENSMUSE00001326047.2"; level 2; transcript_support_level "1"; mgi_id "MGI:108028"; havana_gene "OTTMUSG00000047295.1"; havana_transcript "OTTMUST00000122283.1";
chr9	HAVANA	exon	95756756	95756927	0	+	.	gene_id "ENSMUSG00000032409.16"; transcript_id "ENSMUST00000215311.2"; gene_type "protein_coding"; gene_name "Atr"; transcript_type "protein_coding"; transcript_name "Atr-213"; exon_number 13; exon_id "ENSMUSE00000583595.2"; level 2; protein_id "ENSMUSP00000149953.2"; transcript_support_level "5"; mgi_id "MGI:108028"; tag "not_organism_supported"; tag "basic"; tag "Ensembl_canonical"; tag "GENCODE_Primary"; tag "appris_principal_1"; tag "CCDS"; ccdsid "CCDS52890.1"; havana_gene "OTTMUSG00000047295.1"; havana_transcript "OTTMUST00000154794.1";
chr9	HAVANA	CDS	95756756	95756927	0	+	1	gene_id "ENSMUSG00000032409.16"; transcript_id "ENSMUST00000215311.2"; gene_type "protein_coding"; gene_name "Atr"; transcript_type "protein_coding"; transcript_name "Atr-213"; exon_number 13; exon_id "ENSMUSE00000583595.2"; level 2; protein_id "ENSMUSP00000149953.2"; transcript_support_level "5"; mgi_id "MGI:108028"; tag "not_organism_supported"; tag "basic"; tag "Ensembl_canonical"; tag "GENCODE_Primary"; tag "appris_principal_1"; tag "CCDS"; ccdsid "CCDS52890.1"; havana_gene "OTTMUSG00000047295.1"; havana_transcript "OTTMUST00000154794.1";
chr9	ENSEMBL_gcm37	exon	95756756	95756927	1.32031638034939	+	.	gene_id "ENSMUSG00000032409.16"; transcript_id "ENSMUSG00000032409.16_tx_18"; exon_id "chr9_95756756_95756927_+"; exonnum "13"; txlen "4535";
chr9	HAVANA	exon	95757647	95757817	0	+	.	gene_id "ENSMUSG00000032409.16"; transcript_id "ENSMUST00000034980.9"; gene_type "protein_coding"; gene_name "Atr"; transcript_type "protein_coding"; transcript_name "Atr-201"; exon_number 14; exon_id "ENSMUSE00000583594.2"; level 2; protein_id "ENSMUSP00000034980.9"; transcript_support_level "5"; mgi_id "MGI:108028"; tag "basic"; havana_gene "OTTMUSG00000047295.1"; havana_transcript "OTTMUST00000122282.1";
chr9	HAVANA	CDS	95757647	95757817	0	+	0	gene_id "ENSMUSG00000032409.16"; transcript_id "ENSMUST00000034980.9"; gene_type "protein_coding"; gene_name "Atr"; transcript_type "protein_coding"; transcript_name "Atr-201"; exon_number 14; exon_id "ENSMUSE00000583594.2"; level 2; protein_id "ENSMUSP00000034980.9"; transcript_support_level "5"; mgi_id "MGI:108028"; tag "basic"; havana_gene "OTTMUSG00000047295.1"; havana_transcript "OTTMUST00000122282.1";
chr9	HAVANA	exon	95757647	95757817	0	+	.	gene_id "ENSMUSG00000032409.16"; transcript_id "ENSMUST00000185473.7"; gene_type "protein_coding"; gene_name "Atr"; transcript_type "retained_intron"; transcript_name "Atr-202"; exon_number 14; exon_id "ENSMUSE00001332449.2"; level 2; transcript_support_level "1"; mgi_id "MGI:108028"; havana_gene "OTTMUSG00000047295.1"; havana_transcript "OTTMUST00000122283.1";
chr9	HAVANA	exon	95757647	95757817	0	+	.	gene_id "ENSMUSG00000032409.16"; transcript_id "ENSMUST00000215311.2"; gene_type "protein_coding"; gene_name "Atr"; transcript_type "protein_coding"; transcript_name "Atr-213"; exon_number 14; exon_id "ENSMUSE00000583594.2"; level 2; protein_id "ENSMUSP00000149953.2"; transcript_support_level "5"; mgi_id "MGI:108028"; tag "not_organism_supported"; tag "basic"; tag "Ensembl_canonical"; tag "GENCODE_Primary"; tag "appris_principal_1"; tag "CCDS"; ccdsid "CCDS52890.1"; havana_gene "OTTMUSG00000047295.1"; havana_transcript "OTTMUST00000154794.1";
chr9	HAVANA	CDS	95757647	95757817	0	+	0	gene_id "ENSMUSG00000032409.16"; transcript_id "ENSMUST00000215311.2"; gene_type "protein_coding"; gene_name "Atr"; transcript_type "protein_coding"; transcript_name "Atr-213"; exon_number 14; exon_id "ENSMUSE00000583594.2"; level 2; protein_id "ENSMUSP00000149953.2"; transcript_support_level "5"; mgi_id "MGI:108028"; tag "not_organism_supported"; tag "basic"; tag "Ensembl_canonical"; tag "GENCODE_Primary"; tag "appris_principal_1"; tag "CCDS"; ccdsid "CCDS52890.1"; havana_gene "OTTMUSG00000047295.1"; havana_transcript "OTTMUST00000154794.1";
chr9	ENSEMBL_gcm37	exon	95757647	95757817	1.32031638034939	+	.	gene_id "ENSMUSG00000032409.16"; transcript_id "ENSMUSG00000032409.16_tx_18"; exon_id "chr9_95757647_95757817_+"; exonnum "14"; txlen "4535";
chr9	HAVANA	exon	95760508	95760702	0	+	.	gene_id "ENSMUSG00000032409.16"; transcript_id "ENSMUST00000034980.9"; gene_type "protein_coding"; gene_name "Atr"; transcript_type "protein_coding"; transcript_name "Atr-201"; exon_number 15; exon_id "ENSMUSE00000583593.2"; level 2; protein_id "ENSMUSP00000034980.9"; transcript_support_level "5"; mgi_id "MGI:108028"; tag "basic"; havana_gene "OTTMUSG00000047295.1"; havana_transcript "OTTMUST00000122282.1";
chr9	HAVANA	CDS	95760508	95760702	0	+	0	gene_id "ENSMUSG00000032409.16"; transcript_id "ENSMUST00000034980.9"; gene_type "protein_coding"; gene_name "Atr"; transcript_type "protein_coding"; transcript_name "Atr-201"; exon_number 15; exon_id "ENSMUSE00000583593.2"; level 2; protein_id "ENSMUSP00000034980.9"; transcript_support_level "5"; mgi_id "MGI:108028"; tag "basic"; havana_gene "OTTMUSG00000047295.1"; havana_transcript "OTTMUST00000122282.1";
chr9	HAVANA	exon	95760508	95760702	0	+	.	gene_id "ENSMUSG00000032409.16"; transcript_id "ENSMUST00000185473.7"; gene_type "protein_coding"; gene_name "Atr"; transcript_type "retained_intron"; transcript_name "Atr-202"; exon_number 15; exon_id "ENSMUSE00001335589.2"; level 2; transcript_support_level "1"; mgi_id "MGI:108028"; havana_gene "OTTMUSG00000047295.1"; havana_transcript "OTTMUST00000122283.1";
chr9	HAVANA	exon	95760508	95760702	0	+	.	gene_id "ENSMUSG00000032409.16"; transcript_id "ENSMUST00000215311.2"; gene_type "protein_coding"; gene_name "Atr"; transcript_type "protein_coding"; transcript_name "Atr-213"; exon_number 15; exon_id "ENSMUSE00000583593.2"; level 2; protein_id "ENSMUSP00000149953.2"; transcript_support_level "5"; mgi_id "MGI:108028"; tag "not_organism_supported"; tag "basic"; tag "Ensembl_canonical"; tag "GENCODE_Primary"; tag "appris_principal_1"; tag "CCDS"; ccdsid "CCDS52890.1"; havana_gene "OTTMUSG00000047295.1"; havana_transcript "OTTMUST00000154794.1";
chr9	HAVANA	CDS	95760508	95760702	0	+	0	gene_id "ENSMUSG00000032409.16"; transcript_id "ENSMUST00000215311.2"; gene_type "protein_coding"; gene_name "Atr"; transcript_type "protein_coding"; transcript_name "Atr-213"; exon_number 15; exon_id "ENSMUSE00000583593.2"; level 2; protein_id "ENSMUSP00000149953.2"; transcript_support_level "5"; mgi_id "MGI:108028"; tag "not_organism_supported"; tag "basic"; tag "Ensembl_canonical"; tag "GENCODE_Primary"; tag "appris_principal_1"; tag "CCDS"; ccdsid "CCDS52890.1"; havana_gene "OTTMUSG00000047295.1"; havana_transcript "OTTMUST00000154794.1";
chr9	ENSEMBL_gcm37	exon	95760508	95760702	1.32031638034939	+	.	gene_id "ENSMUSG00000032409.16"; transcript_id "ENSMUSG00000032409.16_tx_18"; exon_id "chr9_95760508_95760702_+"; exonnum "15"; txlen "4535";
chr9	HAVANA	exon	95763279	95763464	0	+	.	gene_id "ENSMUSG00000032409.16"; transcript_id "ENSMUST00000034980.9"; gene_type "protein_coding"; gene_name "Atr"; transcript_type "protein_coding"; transcript_name "Atr-201"; exon_number 16; exon_id "ENSMUSE00000583592.2"; level 2; protein_id "ENSMUSP00000034980.9"; transcript_support_level "5"; mgi_id "MGI:108028"; tag "basic"; havana_gene "OTTMUSG00000047295.1"; havana_transcript "OTTMUST00000122282.1";
chr9	HAVANA	CDS	95763279	95763464	0	+	0	gene_id "ENSMUSG00000032409.16"; transcript_id "ENSMUST00000034980.9"; gene_type "protein_coding"; gene_name "Atr"; transcript_type "protein_coding"; transcript_name "Atr-201"; exon_number 16; exon_id "ENSMUSE00000583592.2"; level 2; protein_id "ENSMUSP00000034980.9"; transcript_support_level "5"; mgi_id "MGI:108028"; tag "basic"; havana_gene "OTTMUSG00000047295.1"; havana_transcript "OTTMUST00000122282.1";
chr9	HAVANA	exon	95763279	95763464	0	+	.	gene_id "ENSMUSG00000032409.16"; transcript_id "ENSMUST00000185473.7"; gene_type "protein_coding"; gene_name "Atr"; transcript_type "retained_intron"; transcript_name "Atr-202"; exon_number 16; exon_id "ENSMUSE00001335199.2"; level 2; transcript_support_level "1"; mgi_id "MGI:108028"; havana_gene "OTTMUSG00000047295.1"; havana_transcript "OTTMUST00000122283.1";
chr9	HAVANA	exon	95763279	95763464	0	+	.	gene_id "ENSMUSG00000032409.16"; transcript_id "ENSMUST00000215311.2"; gene_type "protein_coding"; gene_name "Atr"; transcript_type "protein_coding"; transcript_name "Atr-213"; exon_number 16; exon_id "ENSMUSE00000583592.2"; level 2; protein_id "ENSMUSP00000149953.2"; transcript_support_level "5"; mgi_id "MGI:108028"; tag "not_organism_supported"; tag "basic"; tag "Ensembl_canonical"; tag "GENCODE_Primary"; tag "appris_principal_1"; tag "CCDS"; ccdsid "CCDS52890.1"; havana_gene "OTTMUSG00000047295.1"; havana_transcript "OTTMUST00000154794.1";
chr9	HAVANA	CDS	95763279	95763464	0	+	0	gene_id "ENSMUSG00000032409.16"; transcript_id "ENSMUST00000215311.2"; gene_type "protein_coding"; gene_name "Atr"; transcript_type "protein_coding"; transcript_name "Atr-213"; exon_number 16; exon_id "ENSMUSE00000583592.2"; level 2; protein_id "ENSMUSP00000149953.2"; transcript_support_level "5"; mgi_id "MGI:108028"; tag "not_organism_supported"; tag "basic"; tag "Ensembl_canonical"; tag "GENCODE_Primary"; tag "appris_principal_1"; tag "CCDS"; ccdsid "CCDS52890.1"; havana_gene "OTTMUSG00000047295.1"; havana_transcript "OTTMUST00000154794.1";
chr9	ENSEMBL_gcm37	exon	95763279	95763464	1.32031638034939	+	.	gene_id "ENSMUSG00000032409.16"; transcript_id "ENSMUSG00000032409.16_tx_18"; exon_id "chr9_95763279_95763464_+"; exonnum "16"; txlen "4535";
chr9	HAVANA	exon	95765169	95765261	0	+	.	gene_id "ENSMUSG00000032409.16"; transcript_id "ENSMUST00000034980.9"; gene_type "protein_coding"; gene_name "Atr"; transcript_type "protein_coding"; transcript_name "Atr-201"; exon_number 17; exon_id "ENSMUSE00000583591.2"; level 2; protein_id "ENSMUSP00000034980.9"; transcript_support_level "5"; mgi_id "MGI:108028"; tag "basic"; havana_gene "OTTMUSG00000047295.1"; havana_transcript "OTTMUST00000122282.1";
chr9	HAVANA	CDS	95765169	95765261	0	+	0	gene_id "ENSMUSG00000032409.16"; transcript_id "ENSMUST00000034980.9"; gene_type "protein_coding"; gene_name "Atr"; transcript_type "protein_coding"; transcript_name "Atr-201"; exon_number 17; exon_id "ENSMUSE00000583591.2"; level 2; protein_id "ENSMUSP00000034980.9"; transcript_support_level "5"; mgi_id "MGI:108028"; tag "basic"; havana_gene "OTTMUSG00000047295.1"; havana_transcript "OTTMUST00000122282.1";
chr9	HAVANA	exon	95765169	95765261	0	+	.	gene_id "ENSMUSG00000032409.16"; transcript_id "ENSMUST00000185473.7"; gene_type "protein_coding"; gene_name "Atr"; transcript_type "retained_intron"; transcript_name "Atr-202"; exon_number 17; exon_id "ENSMUSE00001334524.2"; level 2; transcript_support_level "1"; mgi_id "MGI:108028"; havana_gene "OTTMUSG00000047295.1"; havana_transcript "OTTMUST00000122283.1";
chr9	HAVANA	exon	95765169	95765261	0	+	.	gene_id "ENSMUSG00000032409.16"; transcript_id "ENSMUST00000215311.2"; gene_type "protein_coding"; gene_name "Atr"; transcript_type "protein_coding"; transcript_name "Atr-213"; exon_number 17; exon_id "ENSMUSE00000583591.2"; level 2; protein_id "ENSMUSP00000149953.2"; transcript_support_level "5"; mgi_id "MGI:108028"; tag "not_organism_supported"; tag "basic"; tag "Ensembl_canonical"; tag "GENCODE_Primary"; tag "appris_principal_1"; tag "CCDS"; ccdsid "CCDS52890.1"; havana_gene "OTTMUSG00000047295.1"; havana_transcript "OTTMUST00000154794.1";
chr9	HAVANA	CDS	95765169	95765261	0	+	0	gene_id "ENSMUSG00000032409.16"; transcript_id "ENSMUST00000215311.2"; gene_type "protein_coding"; gene_name "Atr"; transcript_type "protein_coding"; transcript_name "Atr-213"; exon_number 17; exon_id "ENSMUSE00000583591.2"; level 2; protein_id "ENSMUSP00000149953.2"; transcript_support_level "5"; mgi_id "MGI:108028"; tag "not_organism_supported"; tag "basic"; tag "Ensembl_canonical"; tag "GENCODE_Primary"; tag "appris_principal_1"; tag "CCDS"; ccdsid "CCDS52890.1"; havana_gene "OTTMUSG00000047295.1"; havana_transcript "OTTMUST00000154794.1";
chr9	ENSEMBL_gcm37	exon	95765169	95765261	1.32031638034939	+	.	gene_id "ENSMUSG00000032409.16"; transcript_id "ENSMUSG00000032409.16_tx_18"; exon_id "chr9_95765169_95765261_+"; exonnum "17"; txlen "4535";
chr9	HAVANA	exon	95767395	95767525	0	+	.	gene_id "ENSMUSG00000032409.16"; transcript_id "ENSMUST00000034980.9"; gene_type "protein_coding"; gene_name "Atr"; transcript_type "protein_coding"; transcript_name "Atr-201"; exon_number 18; exon_id "ENSMUSE00000583590.2"; level 2; protein_id "ENSMUSP00000034980.9"; transcript_support_level "5"; mgi_id "MGI:108028"; tag "basic"; havana_gene "OTTMUSG00000047295.1"; havana_transcript "OTTMUST00000122282.1";
chr9	HAVANA	CDS	95767395	95767525	0	+	0	gene_id "ENSMUSG00000032409.16"; transcript_id "ENSMUST00000034980.9"; gene_type "protein_coding"; gene_name "Atr"; transcript_type "protein_coding"; transcript_name "Atr-201"; exon_number 18; exon_id "ENSMUSE00000583590.2"; level 2; protein_id "ENSMUSP00000034980.9"; transcript_support_level "5"; mgi_id "MGI:108028"; tag "basic"; havana_gene "OTTMUSG00000047295.1"; havana_transcript "OTTMUST00000122282.1";
chr9	HAVANA	exon	95767395	95767525	0	+	.	gene_id "ENSMUSG00000032409.16"; transcript_id "ENSMUST00000215311.2"; gene_type "protein_coding"; gene_name "Atr"; transcript_type "protein_coding"; transcript_name "Atr-213"; exon_number 18; exon_id "ENSMUSE00000583590.2"; level 2; protein_id "ENSMUSP00000149953.2"; transcript_support_level "5"; mgi_id "MGI:108028"; tag "not_organism_supported"; tag "basic"; tag "Ensembl_canonical"; tag "GENCODE_Primary"; tag "appris_principal_1"; tag "CCDS"; ccdsid "CCDS52890.1"; havana_gene "OTTMUSG00000047295.1"; havana_transcript "OTTMUST00000154794.1";
chr9	HAVANA	CDS	95767395	95767525	0	+	0	gene_id "ENSMUSG00000032409.16"; transcript_id "ENSMUST00000215311.2"; gene_type "protein_coding"; gene_name "Atr"; transcript_type "protein_coding"; transcript_name "Atr-213"; exon_number 18; exon_id "ENSMUSE00000583590.2"; level 2; protein_id "ENSMUSP00000149953.2"; transcript_support_level "5"; mgi_id "MGI:108028"; tag "not_organism_supported"; tag "basic"; tag "Ensembl_canonical"; tag "GENCODE_Primary"; tag "appris_principal_1"; tag "CCDS"; ccdsid "CCDS52890.1"; havana_gene "OTTMUSG00000047295.1"; havana_transcript "OTTMUST00000154794.1";
chr9	ENSEMBL_gcm37	exon	95767395	95767525	1.32031638034939	+	.	gene_id "ENSMUSG00000032409.16"; transcript_id "ENSMUSG00000032409.16_tx_18"; exon_id "chr9_95767395_95767525_+"; exonnum "18"; txlen "4535";
chr9	HAVANA	exon	95770153	95770296	0	+	.	gene_id "ENSMUSG00000032409.16"; transcript_id "ENSMUST00000034980.9"; gene_type "protein_coding"; gene_name "Atr"; transcript_type "protein_coding"; transcript_name "Atr-201"; exon_number 19; exon_id "ENSMUSE00000583589.2"; level 2; protein_id "ENSMUSP00000034980.9"; transcript_support_level "5"; mgi_id "MGI:108028"; tag "basic"; havana_gene "OTTMUSG00000047295.1"; havana_transcript "OTTMUST00000122282.1";
chr9	HAVANA	CDS	95770153	95770296	0	+	1	gene_id "ENSMUSG00000032409.16"; transcript_id "ENSMUST00000034980.9"; gene_type "protein_coding"; gene_name "Atr"; transcript_type "protein_coding"; transcript_name "Atr-201"; exon_number 19; exon_id "ENSMUSE00000583589.2"; level 2; protein_id "ENSMUSP00000034980.9"; transcript_support_level "5"; mgi_id "MGI:108028"; tag "basic"; havana_gene "OTTMUSG00000047295.1"; havana_transcript "OTTMUST00000122282.1";
chr9	HAVANA	exon	95770153	95770296	0	+	.	gene_id "ENSMUSG00000032409.16"; transcript_id "ENSMUST00000185473.7"; gene_type "protein_coding"; gene_name "Atr"; transcript_type "retained_intron"; transcript_name "Atr-202"; exon_number 18; exon_id "ENSMUSE00001322474.2"; level 2; transcript_support_level "1"; mgi_id "MGI:108028"; havana_gene "OTTMUSG00000047295.1"; havana_transcript "OTTMUST00000122283.1";
chr9	HAVANA	exon	95770153	95770296	0	+	.	gene_id "ENSMUSG00000032409.16"; transcript_id "ENSMUST00000215311.2"; gene_type "protein_coding"; gene_name "Atr"; transcript_type "protein_coding"; transcript_name "Atr-213"; exon_number 19; exon_id "ENSMUSE00000583589.2"; level 2; protein_id "ENSMUSP00000149953.2"; transcript_support_level "5"; mgi_id "MGI:108028"; tag "not_organism_supported"; tag "basic"; tag "Ensembl_canonical"; tag "GENCODE_Primary"; tag "appris_principal_1"; tag "CCDS"; ccdsid "CCDS52890.1"; havana_gene "OTTMUSG00000047295.1"; havana_transcript "OTTMUST00000154794.1";
chr9	HAVANA	CDS	95770153	95770296	0	+	1	gene_id "ENSMUSG00000032409.16"; transcript_id "ENSMUST00000215311.2"; gene_type "protein_coding"; gene_name "Atr"; transcript_type "protein_coding"; transcript_name "Atr-213"; exon_number 19; exon_id "ENSMUSE00000583589.2"; level 2; protein_id "ENSMUSP00000149953.2"; transcript_support_level "5"; mgi_id "MGI:108028"; tag "not_organism_supported"; tag "basic"; tag "Ensembl_canonical"; tag "GENCODE_Primary"; tag "appris_principal_1"; tag "CCDS"; ccdsid "CCDS52890.1"; havana_gene "OTTMUSG00000047295.1"; havana_transcript "OTTMUST00000154794.1";
chr9	ENSEMBL_gcm37	exon	95770153	95770296	1.32031638034939	+	.	gene_id "ENSMUSG00000032409.16"; transcript_id "ENSMUSG00000032409.16_tx_18"; exon_id "chr9_95770153_95770296_+"; exonnum "19"; txlen "4535";
chr9	HAVANA	transcript	95770798	95773125	0	+	.	gene_id "ENSMUSG00000032409.16"; transcript_id "ENSMUST00000186127.2"; gene_type "protein_coding"; gene_name "Atr"; transcript_type "retained_intron"; transcript_name "Atr-204"; level 2; transcript_support_level "NA"; mgi_id "MGI:108028"; havana_gene "OTTMUSG00000047295.1"; havana_transcript "OTTMUST00000123427.1";
chr9	HAVANA	exon	95770798	95773125	0	+	.	gene_id "ENSMUSG00000032409.16"; transcript_id "ENSMUST00000186127.2"; gene_type "protein_coding"; gene_name "Atr"; transcript_type "retained_intron"; transcript_name "Atr-204"; exon_number 1; exon_id "ENSMUSE00001334174.2"; level 2; transcript_support_level "NA"; mgi_id "MGI:108028"; havana_gene "OTTMUSG00000047295.1"; havana_transcript "OTTMUST00000123427.1";
chr9	HAVANA	exon	95772816	95772909	0	+	.	gene_id "ENSMUSG00000032409.16"; transcript_id "ENSMUST00000034980.9"; gene_type "protein_coding"; gene_name "Atr"; transcript_type "protein_coding"; transcript_name "Atr-201"; exon_number 20; exon_id "ENSMUSE00000583588.2"; level 2; protein_id "ENSMUSP00000034980.9"; transcript_support_level "5"; mgi_id "MGI:108028"; tag "basic"; havana_gene "OTTMUSG00000047295.1"; havana_transcript "OTTMUST00000122282.1";
chr9	HAVANA	CDS	95772816	95772909	0	+	1	gene_id "ENSMUSG00000032409.16"; transcript_id "ENSMUST00000034980.9"; gene_type "protein_coding"; gene_name "Atr"; transcript_type "protein_coding"; transcript_name "Atr-201"; exon_number 20; exon_id "ENSMUSE00000583588.2"; level 2; protein_id "ENSMUSP00000034980.9"; transcript_support_level "5"; mgi_id "MGI:108028"; tag "basic"; havana_gene "OTTMUSG00000047295.1"; havana_transcript "OTTMUST00000122282.1";
chr9	HAVANA	exon	95772816	95772909	0	+	.	gene_id "ENSMUSG00000032409.16"; transcript_id "ENSMUST00000185473.7"; gene_type "protein_coding"; gene_name "Atr"; transcript_type "retained_intron"; transcript_name "Atr-202"; exon_number 19; exon_id "ENSMUSE00001327596.2"; level 2; transcript_support_level "1"; mgi_id "MGI:108028"; havana_gene "OTTMUSG00000047295.1"; havana_transcript "OTTMUST00000122283.1";
chr9	HAVANA	exon	95772816	95772909	0	+	.	gene_id "ENSMUSG00000032409.16"; transcript_id "ENSMUST00000215311.2"; gene_type "protein_coding"; gene_name "Atr"; transcript_type "protein_coding"; transcript_name "Atr-213"; exon_number 20; exon_id "ENSMUSE00000583588.2"; level 2; protein_id "ENSMUSP00000149953.2"; transcript_support_level "5"; mgi_id "MGI:108028"; tag "not_organism_supported"; tag "basic"; tag "Ensembl_canonical"; tag "GENCODE_Primary"; tag "appris_principal_1"; tag "CCDS"; ccdsid "CCDS52890.1"; havana_gene "OTTMUSG00000047295.1"; havana_transcript "OTTMUST00000154794.1";
chr9	HAVANA	CDS	95772816	95772909	0	+	1	gene_id "ENSMUSG00000032409.16"; transcript_id "ENSMUST00000215311.2"; gene_type "protein_coding"; gene_name "Atr"; transcript_type "protein_coding"; transcript_name "Atr-213"; exon_number 20; exon_id "ENSMUSE00000583588.2"; level 2; protein_id "ENSMUSP00000149953.2"; transcript_support_level "5"; mgi_id "MGI:108028"; tag "not_organism_supported"; tag "basic"; tag "Ensembl_canonical"; tag "GENCODE_Primary"; tag "appris_principal_1"; tag "CCDS"; ccdsid "CCDS52890.1"; havana_gene "OTTMUSG00000047295.1"; havana_transcript "OTTMUST00000154794.1";
chr9	ENSEMBL_gcm37	exon	95772816	95772909	1.32031638034939	+	.	gene_id "ENSMUSG00000032409.16"; transcript_id "ENSMUSG00000032409.16_tx_18"; exon_id "chr9_95772816_95772909_+"; exonnum "20"; txlen "4535";
chr9	HAVANA	exon	95775468	95775593	0	+	.	gene_id "ENSMUSG00000032409.16"; transcript_id "ENSMUST00000034980.9"; gene_type "protein_coding"; gene_name "Atr"; transcript_type "protein_coding"; transcript_name "Atr-201"; exon_number 21; exon_id "ENSMUSE00000583587.2"; level 2; protein_id "ENSMUSP00000034980.9"; transcript_support_level "5"; mgi_id "MGI:108028"; tag "basic"; havana_gene "OTTMUSG00000047295.1"; havana_transcript "OTTMUST00000122282.1";
chr9	HAVANA	CDS	95775468	95775593	0	+	0	gene_id "ENSMUSG00000032409.16"; transcript_id "ENSMUST00000034980.9"; gene_type "protein_coding"; gene_name "Atr"; transcript_type "protein_coding"; transcript_name "Atr-201"; exon_number 21; exon_id "ENSMUSE00000583587.2"; level 2; protein_id "ENSMUSP00000034980.9"; transcript_support_level "5"; mgi_id "MGI:108028"; tag "basic"; havana_gene "OTTMUSG00000047295.1"; havana_transcript "OTTMUST00000122282.1";
chr9	HAVANA	exon	95775468	95775593	0	+	.	gene_id "ENSMUSG00000032409.16"; transcript_id "ENSMUST00000185473.7"; gene_type "protein_coding"; gene_name "Atr"; transcript_type "retained_intron"; transcript_name "Atr-202"; exon_number 20; exon_id "ENSMUSE00001319715.2"; level 2; transcript_support_level "1"; mgi_id "MGI:108028"; havana_gene "OTTMUSG00000047295.1"; havana_transcript "OTTMUST00000122283.1";
chr9	HAVANA	exon	95775468	95775593	0	+	.	gene_id "ENSMUSG00000032409.16"; transcript_id "ENSMUST00000215311.2"; gene_type "protein_coding"; gene_name "Atr"; transcript_type "protein_coding"; transcript_name "Atr-213"; exon_number 21; exon_id "ENSMUSE00000583587.2"; level 2; protein_id "ENSMUSP00000149953.2"; transcript_support_level "5"; mgi_id "MGI:108028"; tag "not_organism_supported"; tag "basic"; tag "Ensembl_canonical"; tag "GENCODE_Primary"; tag "appris_principal_1"; tag "CCDS"; ccdsid "CCDS52890.1"; havana_gene "OTTMUSG00000047295.1"; havana_transcript "OTTMUST00000154794.1";
chr9	HAVANA	CDS	95775468	95775593	0	+	0	gene_id "ENSMUSG00000032409.16"; transcript_id "ENSMUST00000215311.2"; gene_type "protein_coding"; gene_name "Atr"; transcript_type "protein_coding"; transcript_name "Atr-213"; exon_number 21; exon_id "ENSMUSE00000583587.2"; level 2; protein_id "ENSMUSP00000149953.2"; transcript_support_level "5"; mgi_id "MGI:108028"; tag "not_organism_supported"; tag "basic"; tag "Ensembl_canonical"; tag "GENCODE_Primary"; tag "appris_principal_1"; tag "CCDS"; ccdsid "CCDS52890.1"; havana_gene "OTTMUSG00000047295.1"; havana_transcript "OTTMUST00000154794.1";
chr9	ENSEMBL_gcm37	exon	95775468	95775593	1.32031638034939	+	.	gene_id "ENSMUSG00000032409.16"; transcript_id "ENSMUSG00000032409.16_tx_18"; exon_id "chr9_95775468_95775593_+"; exonnum "21"; txlen "4535";
chr9	HAVANA	exon	95779589	95779795	0	+	.	gene_id "ENSMUSG00000032409.16"; transcript_id "ENSMUST00000034980.9"; gene_type "protein_coding"; gene_name "Atr"; transcript_type "protein_coding"; transcript_name "Atr-201"; exon_number 22; exon_id "ENSMUSE00000583586.2"; level 2; protein_id "ENSMUSP00000034980.9"; transcript_support_level "5"; mgi_id "MGI:108028"; tag "basic"; havana_gene "OTTMUSG00000047295.1"; havana_transcript "OTTMUST00000122282.1";
chr9	HAVANA	CDS	95779589	95779795	0	+	0	gene_id "ENSMUSG00000032409.16"; transcript_id "ENSMUST00000034980.9"; gene_type "protein_coding"; gene_name "Atr"; transcript_type "protein_coding"; transcript_name "Atr-201"; exon_number 22; exon_id "ENSMUSE00000583586.2"; level 2; protein_id "ENSMUSP00000034980.9"; transcript_support_level "5"; mgi_id "MGI:108028"; tag "basic"; havana_gene "OTTMUSG00000047295.1"; havana_transcript "OTTMUST00000122282.1";
chr9	HAVANA	exon	95779589	95779795	0	+	.	gene_id "ENSMUSG00000032409.16"; transcript_id "ENSMUST00000185473.7"; gene_type "protein_coding"; gene_name "Atr"; transcript_type "retained_intron"; transcript_name "Atr-202"; exon_number 21; exon_id "ENSMUSE00001331638.2"; level 2; transcript_support_level "1"; mgi_id "MGI:108028"; havana_gene "OTTMUSG00000047295.1"; havana_transcript "OTTMUST00000122283.1";
chr9	HAVANA	exon	95779589	95779795	0	+	.	gene_id "ENSMUSG00000032409.16"; transcript_id "ENSMUST00000215311.2"; gene_type "protein_coding"; gene_name "Atr"; transcript_type "protein_coding"; transcript_name "Atr-213"; exon_number 22; exon_id "ENSMUSE00000583586.2"; level 2; protein_id "ENSMUSP00000149953.2"; transcript_support_level "5"; mgi_id "MGI:108028"; tag "not_organism_supported"; tag "basic"; tag "Ensembl_canonical"; tag "GENCODE_Primary"; tag "appris_principal_1"; tag "CCDS"; ccdsid "CCDS52890.1"; havana_gene "OTTMUSG00000047295.1"; havana_transcript "OTTMUST00000154794.1";
chr9	HAVANA	CDS	95779589	95779795	0	+	0	gene_id "ENSMUSG00000032409.16"; transcript_id "ENSMUST00000215311.2"; gene_type "protein_coding"; gene_name "Atr"; transcript_type "protein_coding"; transcript_name "Atr-213"; exon_number 22; exon_id "ENSMUSE00000583586.2"; level 2; protein_id "ENSMUSP00000149953.2"; transcript_support_level "5"; mgi_id "MGI:108028"; tag "not_organism_supported"; tag "basic"; tag "Ensembl_canonical"; tag "GENCODE_Primary"; tag "appris_principal_1"; tag "CCDS"; ccdsid "CCDS52890.1"; havana_gene "OTTMUSG00000047295.1"; havana_transcript "OTTMUST00000154794.1";
chr9	ENSEMBL_gcm37	exon	95779589	95779795	1.32031638034939	+	.	gene_id "ENSMUSG00000032409.16"; transcript_id "ENSMUSG00000032409.16_tx_18"; exon_id "chr9_95779589_95779795_+"; exonnum "22"; txlen "4535";
chr9	HAVANA	exon	95781090	95781203	0	+	.	gene_id "ENSMUSG00000032409.16"; transcript_id "ENSMUST00000034980.9"; gene_type "protein_coding"; gene_name "Atr"; transcript_type "protein_coding"; transcript_name "Atr-201"; exon_number 23; exon_id "ENSMUSE00000583585.2"; level 2; protein_id "ENSMUSP00000034980.9"; transcript_support_level "5"; mgi_id "MGI:108028"; tag "basic"; havana_gene "OTTMUSG00000047295.1"; havana_transcript "OTTMUST00000122282.1";
chr9	HAVANA	CDS	95781090	95781203	0	+	0	gene_id "ENSMUSG00000032409.16"; transcript_id "ENSMUST00000034980.9"; gene_type "protein_coding"; gene_name "Atr"; transcript_type "protein_coding"; transcript_name "Atr-201"; exon_number 23; exon_id "ENSMUSE00000583585.2"; level 2; protein_id "ENSMUSP00000034980.9"; transcript_support_level "5"; mgi_id "MGI:108028"; tag "basic"; havana_gene "OTTMUSG00000047295.1"; havana_transcript "OTTMUST00000122282.1";
chr9	HAVANA	exon	95781090	95781203	0	+	.	gene_id "ENSMUSG00000032409.16"; transcript_id "ENSMUST00000185473.7"; gene_type "protein_coding"; gene_name "Atr"; transcript_type "retained_intron"; transcript_name "Atr-202"; exon_number 22; exon_id "ENSMUSE00001326302.2"; level 2; transcript_support_level "1"; mgi_id "MGI:108028"; havana_gene "OTTMUSG00000047295.1"; havana_transcript "OTTMUST00000122283.1";
chr9	HAVANA	exon	95781090	95781203	0	+	.	gene_id "ENSMUSG00000032409.16"; transcript_id "ENSMUST00000215311.2"; gene_type "protein_coding"; gene_name "Atr"; transcript_type "protein_coding"; transcript_name "Atr-213"; exon_number 23; exon_id "ENSMUSE00000583585.2"; level 2; protein_id "ENSMUSP00000149953.2"; transcript_support_level "5"; mgi_id "MGI:108028"; tag "not_organism_supported"; tag "basic"; tag "Ensembl_canonical"; tag "GENCODE_Primary"; tag "appris_principal_1"; tag "CCDS"; ccdsid "CCDS52890.1"; havana_gene "OTTMUSG00000047295.1"; havana_transcript "OTTMUST00000154794.1";
chr9	HAVANA	CDS	95781090	95781203	0	+	0	gene_id "ENSMUSG00000032409.16"; transcript_id "ENSMUST00000215311.2"; gene_type "protein_coding"; gene_name "Atr"; transcript_type "protein_coding"; transcript_name "Atr-213"; exon_number 23; exon_id "ENSMUSE00000583585.2"; level 2; protein_id "ENSMUSP00000149953.2"; transcript_support_level "5"; mgi_id "MGI:108028"; tag "not_organism_supported"; tag "basic"; tag "Ensembl_canonical"; tag "GENCODE_Primary"; tag "appris_principal_1"; tag "CCDS"; ccdsid "CCDS52890.1"; havana_gene "OTTMUSG00000047295.1"; havana_transcript "OTTMUST00000154794.1";
chr9	ENSEMBL_gcm37	exon	95781090	95781203	1.32031638034939	+	.	gene_id "ENSMUSG00000032409.16"; transcript_id "ENSMUSG00000032409.16_tx_18"; exon_id "chr9_95781090_95781203_+"; exonnum "23"; txlen "4535";
chr9	sragcm37_ss	exon	95783116	95783309	1.32031638034939	+	.	gene_id "ENSMUSG00000032409.16"; transcript_id "ENSMUSG00000032409.16_tx_18"; exon_id "chr9_95783116_95783309_+"; exonnum "24"; txlen "4535";
chr9	HAVANA	exon	95785716	95785831	0	+	.	gene_id "ENSMUSG00000032409.16"; transcript_id "ENSMUST00000034980.9"; gene_type "protein_coding"; gene_name "Atr"; transcript_type "protein_coding"; transcript_name "Atr-201"; exon_number 24; exon_id "ENSMUSE00000583584.2"; level 2; protein_id "ENSMUSP00000034980.9"; transcript_support_level "5"; mgi_id "MGI:108028"; tag "basic"; havana_gene "OTTMUSG00000047295.1"; havana_transcript "OTTMUST00000122282.1";
chr9	HAVANA	CDS	95785716	95785831	0	+	0	gene_id "ENSMUSG00000032409.16"; transcript_id "ENSMUST00000034980.9"; gene_type "protein_coding"; gene_name "Atr"; transcript_type "protein_coding"; transcript_name "Atr-201"; exon_number 24; exon_id "ENSMUSE00000583584.2"; level 2; protein_id "ENSMUSP00000034980.9"; transcript_support_level "5"; mgi_id "MGI:108028"; tag "basic"; havana_gene "OTTMUSG00000047295.1"; havana_transcript "OTTMUST00000122282.1";
chr9	HAVANA	exon	95785716	95785831	0	+	.	gene_id "ENSMUSG00000032409.16"; transcript_id "ENSMUST00000215311.2"; gene_type "protein_coding"; gene_name "Atr"; transcript_type "protein_coding"; transcript_name "Atr-213"; exon_number 24; exon_id "ENSMUSE00000583584.2"; level 2; protein_id "ENSMUSP00000149953.2"; transcript_support_level "5"; mgi_id "MGI:108028"; tag "not_organism_supported"; tag "basic"; tag "Ensembl_canonical"; tag "GENCODE_Primary"; tag "appris_principal_1"; tag "CCDS"; ccdsid "CCDS52890.1"; havana_gene "OTTMUSG00000047295.1"; havana_transcript "OTTMUST00000154794.1";
chr9	HAVANA	CDS	95785716	95785831	0	+	0	gene_id "ENSMUSG00000032409.16"; transcript_id "ENSMUST00000215311.2"; gene_type "protein_coding"; gene_name "Atr"; transcript_type "protein_coding"; transcript_name "Atr-213"; exon_number 24; exon_id "ENSMUSE00000583584.2"; level 2; protein_id "ENSMUSP00000149953.2"; transcript_support_level "5"; mgi_id "MGI:108028"; tag "not_organism_supported"; tag "basic"; tag "Ensembl_canonical"; tag "GENCODE_Primary"; tag "appris_principal_1"; tag "CCDS"; ccdsid "CCDS52890.1"; havana_gene "OTTMUSG00000047295.1"; havana_transcript "OTTMUST00000154794.1";
chr9	HAVANA	exon	95785716	95786091	0	+	.	gene_id "ENSMUSG00000032409.16"; transcript_id "ENSMUST00000185473.7"; gene_type "protein_coding"; gene_name "Atr"; transcript_type "retained_intron"; transcript_name "Atr-202"; exon_number 23; exon_id "ENSMUSE00001331480.2"; level 2; transcript_support_level "1"; mgi_id "MGI:108028"; havana_gene "OTTMUSG00000047295.1"; havana_transcript "OTTMUST00000122283.1";
chr9	HAVANA	exon	95785717	95785831	0	+	.	gene_id "ENSMUSG00000032409.16"; transcript_id "ENSMUST00000188164.2"; gene_type "protein_coding"; gene_name "Atr"; transcript_type "retained_intron"; transcript_name "Atr-209"; exon_number 1; exon_id "ENSMUSE00001319323.2"; level 2; transcript_support_level "3"; mgi_id "MGI:108028"; havana_gene "OTTMUSG00000047295.1"; havana_transcript "OTTMUST00000123696.1";
chr9	HAVANA	transcript	95785717	95788401	0	+	.	gene_id "ENSMUSG00000032409.16"; transcript_id "ENSMUST00000188164.2"; gene_type "protein_coding"; gene_name "Atr"; transcript_type "retained_intron"; transcript_name "Atr-209"; level 2; transcript_support_level "3"; mgi_id "MGI:108028"; havana_gene "OTTMUSG00000047295.1"; havana_transcript "OTTMUST00000123696.1";
chr9	HAVANA	transcript	95786574	95788405	0	+	.	gene_id "ENSMUSG00000032409.16"; transcript_id "ENSMUST00000190644.2"; gene_type "protein_coding"; gene_name "Atr"; transcript_type "retained_intron"; transcript_name "Atr-211"; level 2; transcript_support_level "NA"; mgi_id "MGI:108028"; havana_gene "OTTMUSG00000047295.1"; havana_transcript "OTTMUST00000123428.1";
chr9	HAVANA	exon	95786574	95788405	0	+	.	gene_id "ENSMUSG00000032409.16"; transcript_id "ENSMUST00000190644.2"; gene_type "protein_coding"; gene_name "Atr"; transcript_type "retained_intron"; transcript_name "Atr-211"; exon_number 1; exon_id "ENSMUSE00001326770.2"; level 2; transcript_support_level "NA"; mgi_id "MGI:108028"; havana_gene "OTTMUSG00000047295.1"; havana_transcript "OTTMUST00000123428.1";
chr9	HAVANA	exon	95787791	95787911	0	+	.	gene_id "ENSMUSG00000032409.16"; transcript_id "ENSMUST00000034980.9"; gene_type "protein_coding"; gene_name "Atr"; transcript_type "protein_coding"; transcript_name "Atr-201"; exon_number 25; exon_id "ENSMUSE00000583583.2"; level 2; protein_id "ENSMUSP00000034980.9"; transcript_support_level "5"; mgi_id "MGI:108028"; tag "basic"; havana_gene "OTTMUSG00000047295.1"; havana_transcript "OTTMUST00000122282.1";
chr9	HAVANA	CDS	95787791	95787911	0	+	1	gene_id "ENSMUSG00000032409.16"; transcript_id "ENSMUST00000034980.9"; gene_type "protein_coding"; gene_name "Atr"; transcript_type "protein_coding"; transcript_name "Atr-201"; exon_number 25; exon_id "ENSMUSE00000583583.2"; level 2; protein_id "ENSMUSP00000034980.9"; transcript_support_level "5"; mgi_id "MGI:108028"; tag "basic"; havana_gene "OTTMUSG00000047295.1"; havana_transcript "OTTMUST00000122282.1";
chr9	HAVANA	exon	95787791	95787911	0	+	.	gene_id "ENSMUSG00000032409.16"; transcript_id "ENSMUST00000215311.2"; gene_type "protein_coding"; gene_name "Atr"; transcript_type "protein_coding"; transcript_name "Atr-213"; exon_number 25; exon_id "ENSMUSE00000583583.2"; level 2; protein_id "ENSMUSP00000149953.2"; transcript_support_level "5"; mgi_id "MGI:108028"; tag "not_organism_supported"; tag "basic"; tag "Ensembl_canonical"; tag "GENCODE_Primary"; tag "appris_principal_1"; tag "CCDS"; ccdsid "CCDS52890.1"; havana_gene "OTTMUSG00000047295.1"; havana_transcript "OTTMUST00000154794.1";
chr9	HAVANA	CDS	95787791	95787911	0	+	1	gene_id "ENSMUSG00000032409.16"; transcript_id "ENSMUST00000215311.2"; gene_type "protein_coding"; gene_name "Atr"; transcript_type "protein_coding"; transcript_name "Atr-213"; exon_number 25; exon_id "ENSMUSE00000583583.2"; level 2; protein_id "ENSMUSP00000149953.2"; transcript_support_level "5"; mgi_id "MGI:108028"; tag "not_organism_supported"; tag "basic"; tag "Ensembl_canonical"; tag "GENCODE_Primary"; tag "appris_principal_1"; tag "CCDS"; ccdsid "CCDS52890.1"; havana_gene "OTTMUSG00000047295.1"; havana_transcript "OTTMUST00000154794.1";
chr9	HAVANA	exon	95787791	95788401	0	+	.	gene_id "ENSMUSG00000032409.16"; transcript_id "ENSMUST00000188164.2"; gene_type "protein_coding"; gene_name "Atr"; transcript_type "retained_intron"; transcript_name "Atr-209"; exon_number 2; exon_id "ENSMUSE00001323964.2"; level 2; transcript_support_level "3"; mgi_id "MGI:108028"; havana_gene "OTTMUSG00000047295.1"; havana_transcript "OTTMUST00000123696.1";
chr9	HAVANA	exon	95789349	95789486	0	+	.	gene_id "ENSMUSG00000032409.16"; transcript_id "ENSMUST00000034980.9"; gene_type "protein_coding"; gene_name "Atr"; transcript_type "protein_coding"; transcript_name "Atr-201"; exon_number 26; exon_id "ENSMUSE00000583582.2"; level 2; protein_id "ENSMUSP00000034980.9"; transcript_support_level "5"; mgi_id "MGI:108028"; tag "basic"; havana_gene "OTTMUSG00000047295.1"; havana_transcript "OTTMUST00000122282.1";
chr9	HAVANA	CDS	95789349	95789486	0	+	0	gene_id "ENSMUSG00000032409.16"; transcript_id "ENSMUST00000034980.9"; gene_type "protein_coding"; gene_name "Atr"; transcript_type "protein_coding"; transcript_name "Atr-201"; exon_number 26; exon_id "ENSMUSE00000583582.2"; level 2; protein_id "ENSMUSP00000034980.9"; transcript_support_level "5"; mgi_id "MGI:108028"; tag "basic"; havana_gene "OTTMUSG00000047295.1"; havana_transcript "OTTMUST00000122282.1";
chr9	HAVANA	exon	95789349	95789486	0	+	.	gene_id "ENSMUSG00000032409.16"; transcript_id "ENSMUST00000215311.2"; gene_type "protein_coding"; gene_name "Atr"; transcript_type "protein_coding"; transcript_name "Atr-213"; exon_number 26; exon_id "ENSMUSE00000583582.2"; level 2; protein_id "ENSMUSP00000149953.2"; transcript_support_level "5"; mgi_id "MGI:108028"; tag "not_organism_supported"; tag "basic"; tag "Ensembl_canonical"; tag "GENCODE_Primary"; tag "appris_principal_1"; tag "CCDS"; ccdsid "CCDS52890.1"; havana_gene "OTTMUSG00000047295.1"; havana_transcript "OTTMUST00000154794.1";
chr9	HAVANA	CDS	95789349	95789486	0	+	0	gene_id "ENSMUSG00000032409.16"; transcript_id "ENSMUST00000215311.2"; gene_type "protein_coding"; gene_name "Atr"; transcript_type "protein_coding"; transcript_name "Atr-213"; exon_number 26; exon_id "ENSMUSE00000583582.2"; level 2; protein_id "ENSMUSP00000149953.2"; transcript_support_level "5"; mgi_id "MGI:108028"; tag "not_organism_supported"; tag "basic"; tag "Ensembl_canonical"; tag "GENCODE_Primary"; tag "appris_principal_1"; tag "CCDS"; ccdsid "CCDS52890.1"; havana_gene "OTTMUSG00000047295.1"; havana_transcript "OTTMUST00000154794.1";
chr9	HAVANA	exon	95790303	95790495	0	+	.	gene_id "ENSMUSG00000032409.16"; transcript_id "ENSMUST00000034980.9"; gene_type "protein_coding"; gene_name "Atr"; transcript_type "protein_coding"; transcript_name "Atr-201"; exon_number 27; exon_id "ENSMUSE00001404099.2"; level 2; protein_id "ENSMUSP00000034980.9"; transcript_support_level "5"; mgi_id "MGI:108028"; tag "basic"; havana_gene "OTTMUSG00000047295.1"; havana_transcript "OTTMUST00000122282.1";
chr9	HAVANA	CDS	95790303	95790495	0	+	0	gene_id "ENSMUSG00000032409.16"; transcript_id "ENSMUST00000034980.9"; gene_type "protein_coding"; gene_name "Atr"; transcript_type "protein_coding"; transcript_name "Atr-201"; exon_number 27; exon_id "ENSMUSE00001404099.2"; level 2; protein_id "ENSMUSP00000034980.9"; transcript_support_level "5"; mgi_id "MGI:108028"; tag "basic"; havana_gene "OTTMUSG00000047295.1"; havana_transcript "OTTMUST00000122282.1";
chr9	HAVANA	exon	95790303	95790513	0	+	.	gene_id "ENSMUSG00000032409.16"; transcript_id "ENSMUST00000215311.2"; gene_type "protein_coding"; gene_name "Atr"; transcript_type "protein_coding"; transcript_name "Atr-213"; exon_number 27; exon_id "ENSMUSE00000583581.3"; level 2; protein_id "ENSMUSP00000149953.2"; transcript_support_level "5"; mgi_id "MGI:108028"; tag "not_organism_supported"; tag "basic"; tag "Ensembl_canonical"; tag "GENCODE_Primary"; tag "appris_principal_1"; tag "CCDS"; ccdsid "CCDS52890.1"; havana_gene "OTTMUSG00000047295.1"; havana_transcript "OTTMUST00000154794.1";
chr9	HAVANA	CDS	95790303	95790513	0	+	0	gene_id "ENSMUSG00000032409.16"; transcript_id "ENSMUST00000215311.2"; gene_type "protein_coding"; gene_name "Atr"; transcript_type "protein_coding"; transcript_name "Atr-213"; exon_number 27; exon_id "ENSMUSE00000583581.3"; level 2; protein_id "ENSMUSP00000149953.2"; transcript_support_level "5"; mgi_id "MGI:108028"; tag "not_organism_supported"; tag "basic"; tag "Ensembl_canonical"; tag "GENCODE_Primary"; tag "appris_principal_1"; tag "CCDS"; ccdsid "CCDS52890.1"; havana_gene "OTTMUSG00000047295.1"; havana_transcript "OTTMUST00000154794.1";
chr9	HAVANA	exon	95792532	95792710	0	+	.	gene_id "ENSMUSG00000032409.16"; transcript_id "ENSMUST00000034980.9"; gene_type "protein_coding"; gene_name "Atr"; transcript_type "protein_coding"; transcript_name "Atr-201"; exon_number 28; exon_id "ENSMUSE00000583580.2"; level 2; protein_id "ENSMUSP00000034980.9"; transcript_support_level "5"; mgi_id "MGI:108028"; tag "basic"; havana_gene "OTTMUSG00000047295.1"; havana_transcript "OTTMUST00000122282.1";
chr9	HAVANA	CDS	95792532	95792710	0	+	2	gene_id "ENSMUSG00000032409.16"; transcript_id "ENSMUST00000034980.9"; gene_type "protein_coding"; gene_name "Atr"; transcript_type "protein_coding"; transcript_name "Atr-201"; exon_number 28; exon_id "ENSMUSE00000583580.2"; level 2; protein_id "ENSMUSP00000034980.9"; transcript_support_level "5"; mgi_id "MGI:108028"; tag "basic"; havana_gene "OTTMUSG00000047295.1"; havana_transcript "OTTMUST00000122282.1";
chr9	HAVANA	exon	95792532	95792710	0	+	.	gene_id "ENSMUSG00000032409.16"; transcript_id "ENSMUST00000215311.2"; gene_type "protein_coding"; gene_name "Atr"; transcript_type "protein_coding"; transcript_name "Atr-213"; exon_number 28; exon_id "ENSMUSE00000583580.2"; level 2; protein_id "ENSMUSP00000149953.2"; transcript_support_level "5"; mgi_id "MGI:108028"; tag "not_organism_supported"; tag "basic"; tag "Ensembl_canonical"; tag "GENCODE_Primary"; tag "appris_principal_1"; tag "CCDS"; ccdsid "CCDS52890.1"; havana_gene "OTTMUSG00000047295.1"; havana_transcript "OTTMUST00000154794.1";
chr9	HAVANA	CDS	95792532	95792710	0	+	2	gene_id "ENSMUSG00000032409.16"; transcript_id "ENSMUST00000215311.2"; gene_type "protein_coding"; gene_name "Atr"; transcript_type "protein_coding"; transcript_name "Atr-213"; exon_number 28; exon_id "ENSMUSE00000583580.2"; level 2; protein_id "ENSMUSP00000149953.2"; transcript_support_level "5"; mgi_id "MGI:108028"; tag "not_organism_supported"; tag "basic"; tag "Ensembl_canonical"; tag "GENCODE_Primary"; tag "appris_principal_1"; tag "CCDS"; ccdsid "CCDS52890.1"; havana_gene "OTTMUSG00000047295.1"; havana_transcript "OTTMUST00000154794.1";
chr9	HAVANA	exon	95796990	95797154	0	+	.	gene_id "ENSMUSG00000032409.16"; transcript_id "ENSMUST00000034980.9"; gene_type "protein_coding"; gene_name "Atr"; transcript_type "protein_coding"; transcript_name "Atr-201"; exon_number 29; exon_id "ENSMUSE00000583579.2"; level 2; protein_id "ENSMUSP00000034980.9"; transcript_support_level "5"; mgi_id "MGI:108028"; tag "basic"; havana_gene "OTTMUSG00000047295.1"; havana_transcript "OTTMUST00000122282.1";
chr9	HAVANA	CDS	95796990	95797154	0	+	0	gene_id "ENSMUSG00000032409.16"; transcript_id "ENSMUST00000034980.9"; gene_type "protein_coding"; gene_name "Atr"; transcript_type "protein_coding"; transcript_name "Atr-201"; exon_number 29; exon_id "ENSMUSE00000583579.2"; level 2; protein_id "ENSMUSP00000034980.9"; transcript_support_level "5"; mgi_id "MGI:108028"; tag "basic"; havana_gene "OTTMUSG00000047295.1"; havana_transcript "OTTMUST00000122282.1";
chr9	HAVANA	exon	95796990	95797154	0	+	.	gene_id "ENSMUSG00000032409.16"; transcript_id "ENSMUST00000215311.2"; gene_type "protein_coding"; gene_name "Atr"; transcript_type "protein_coding"; transcript_name "Atr-213"; exon_number 29; exon_id "ENSMUSE00000583579.2"; level 2; protein_id "ENSMUSP00000149953.2"; transcript_support_level "5"; mgi_id "MGI:108028"; tag "not_organism_supported"; tag "basic"; tag "Ensembl_canonical"; tag "GENCODE_Primary"; tag "appris_principal_1"; tag "CCDS"; ccdsid "CCDS52890.1"; havana_gene "OTTMUSG00000047295.1"; havana_transcript "OTTMUST00000154794.1";
chr9	HAVANA	CDS	95796990	95797154	0	+	0	gene_id "ENSMUSG00000032409.16"; transcript_id "ENSMUST00000215311.2"; gene_type "protein_coding"; gene_name "Atr"; transcript_type "protein_coding"; transcript_name "Atr-213"; exon_number 29; exon_id "ENSMUSE00000583579.2"; level 2; protein_id "ENSMUSP00000149953.2"; transcript_support_level "5"; mgi_id "MGI:108028"; tag "not_organism_supported"; tag "basic"; tag "Ensembl_canonical"; tag "GENCODE_Primary"; tag "appris_principal_1"; tag "CCDS"; ccdsid "CCDS52890.1"; havana_gene "OTTMUSG00000047295.1"; havana_transcript "OTTMUST00000154794.1";
chr9	HAVANA	exon	95797027	95797154	0	+	.	gene_id "ENSMUSG00000032409.16"; transcript_id "ENSMUST00000186997.2"; gene_type "protein_coding"; gene_name "Atr"; transcript_type "retained_intron"; transcript_name "Atr-206"; exon_number 1; exon_id "ENSMUSE00001324355.2"; level 2; transcript_support_level "1"; mgi_id "MGI:108028"; havana_gene "OTTMUSG00000047295.1"; havana_transcript "OTTMUST00000122286.1";
chr9	HAVANA	transcript	95797027	95801184	0	+	.	gene_id "ENSMUSG00000032409.16"; transcript_id "ENSMUST00000186997.2"; gene_type "protein_coding"; gene_name "Atr"; transcript_type "retained_intron"; transcript_name "Atr-206"; level 2; transcript_support_level "1"; mgi_id "MGI:108028"; havana_gene "OTTMUSG00000047295.1"; havana_transcript "OTTMUST00000122286.1";
chr9	HAVANA	exon	95798483	95798574	0	+	.	gene_id "ENSMUSG00000032409.16"; transcript_id "ENSMUST00000034980.9"; gene_type "protein_coding"; gene_name "Atr"; transcript_type "protein_coding"; transcript_name "Atr-201"; exon_number 30; exon_id "ENSMUSE00000583578.2"; level 2; protein_id "ENSMUSP00000034980.9"; transcript_support_level "5"; mgi_id "MGI:108028"; tag "basic"; havana_gene "OTTMUSG00000047295.1"; havana_transcript "OTTMUST00000122282.1";
chr9	HAVANA	CDS	95798483	95798574	0	+	0	gene_id "ENSMUSG00000032409.16"; transcript_id "ENSMUST00000034980.9"; gene_type "protein_coding"; gene_name "Atr"; transcript_type "protein_coding"; transcript_name "Atr-201"; exon_number 30; exon_id "ENSMUSE00000583578.2"; level 2; protein_id "ENSMUSP00000034980.9"; transcript_support_level "5"; mgi_id "MGI:108028"; tag "basic"; havana_gene "OTTMUSG00000047295.1"; havana_transcript "OTTMUST00000122282.1";
chr9	HAVANA	exon	95798483	95798574	0	+	.	gene_id "ENSMUSG00000032409.16"; transcript_id "ENSMUST00000215311.2"; gene_type "protein_coding"; gene_name "Atr"; transcript_type "protein_coding"; transcript_name "Atr-213"; exon_number 30; exon_id "ENSMUSE00000583578.2"; level 2; protein_id "ENSMUSP00000149953.2"; transcript_support_level "5"; mgi_id "MGI:108028"; tag "not_organism_supported"; tag "basic"; tag "Ensembl_canonical"; tag "GENCODE_Primary"; tag "appris_principal_1"; tag "CCDS"; ccdsid "CCDS52890.1"; havana_gene "OTTMUSG00000047295.1"; havana_transcript "OTTMUST00000154794.1";
chr9	HAVANA	CDS	95798483	95798574	0	+	0	gene_id "ENSMUSG00000032409.16"; transcript_id "ENSMUST00000215311.2"; gene_type "protein_coding"; gene_name "Atr"; transcript_type "protein_coding"; transcript_name "Atr-213"; exon_number 30; exon_id "ENSMUSE00000583578.2"; level 2; protein_id "ENSMUSP00000149953.2"; transcript_support_level "5"; mgi_id "MGI:108028"; tag "not_organism_supported"; tag "basic"; tag "Ensembl_canonical"; tag "GENCODE_Primary"; tag "appris_principal_1"; tag "CCDS"; ccdsid "CCDS52890.1"; havana_gene "OTTMUSG00000047295.1"; havana_transcript "OTTMUST00000154794.1";
chr9	HAVANA	exon	95798483	95801184	0	+	.	gene_id "ENSMUSG00000032409.16"; transcript_id "ENSMUST00000186997.2"; gene_type "protein_coding"; gene_name "Atr"; transcript_type "retained_intron"; transcript_name "Atr-206"; exon_number 2; exon_id "ENSMUSE00001319508.2"; level 2; transcript_support_level "1"; mgi_id "MGI:108028"; havana_gene "OTTMUSG00000047295.1"; havana_transcript "OTTMUST00000122286.1";
chr9	HAVANA	exon	95802398	95802489	0	+	.	gene_id "ENSMUSG00000032409.16"; transcript_id "ENSMUST00000034980.9"; gene_type "protein_coding"; gene_name "Atr"; transcript_type "protein_coding"; transcript_name "Atr-201"; exon_number 31; exon_id "ENSMUSE00000583577.2"; level 2; protein_id "ENSMUSP00000034980.9"; transcript_support_level "5"; mgi_id "MGI:108028"; tag "basic"; havana_gene "OTTMUSG00000047295.1"; havana_transcript "OTTMUST00000122282.1";
chr9	HAVANA	CDS	95802398	95802489	0	+	1	gene_id "ENSMUSG00000032409.16"; transcript_id "ENSMUST00000034980.9"; gene_type "protein_coding"; gene_name "Atr"; transcript_type "protein_coding"; transcript_name "Atr-201"; exon_number 31; exon_id "ENSMUSE00000583577.2"; level 2; protein_id "ENSMUSP00000034980.9"; transcript_support_level "5"; mgi_id "MGI:108028"; tag "basic"; havana_gene "OTTMUSG00000047295.1"; havana_transcript "OTTMUST00000122282.1";
chr9	HAVANA	exon	95802398	95802489	0	+	.	gene_id "ENSMUSG00000032409.16"; transcript_id "ENSMUST00000215311.2"; gene_type "protein_coding"; gene_name "Atr"; transcript_type "protein_coding"; transcript_name "Atr-213"; exon_number 31; exon_id "ENSMUSE00000583577.2"; level 2; protein_id "ENSMUSP00000149953.2"; transcript_support_level "5"; mgi_id "MGI:108028"; tag "not_organism_supported"; tag "basic"; tag "Ensembl_canonical"; tag "GENCODE_Primary"; tag "appris_principal_1"; tag "CCDS"; ccdsid "CCDS52890.1"; havana_gene "OTTMUSG00000047295.1"; havana_transcript "OTTMUST00000154794.1";
chr9	HAVANA	CDS	95802398	95802489	0	+	1	gene_id "ENSMUSG00000032409.16"; transcript_id "ENSMUST00000215311.2"; gene_type "protein_coding"; gene_name "Atr"; transcript_type "protein_coding"; transcript_name "Atr-213"; exon_number 31; exon_id "ENSMUSE00000583577.2"; level 2; protein_id "ENSMUSP00000149953.2"; transcript_support_level "5"; mgi_id "MGI:108028"; tag "not_organism_supported"; tag "basic"; tag "Ensembl_canonical"; tag "GENCODE_Primary"; tag "appris_principal_1"; tag "CCDS"; ccdsid "CCDS52890.1"; havana_gene "OTTMUSG00000047295.1"; havana_transcript "OTTMUST00000154794.1";
chr9	HAVANA	exon	95802720	95802897	0	+	.	gene_id "ENSMUSG00000032409.16"; transcript_id "ENSMUST00000034980.9"; gene_type "protein_coding"; gene_name "Atr"; transcript_type "protein_coding"; transcript_name "Atr-201"; exon_number 32; exon_id "ENSMUSE00000583576.2"; level 2; protein_id "ENSMUSP00000034980.9"; transcript_support_level "5"; mgi_id "MGI:108028"; tag "basic"; havana_gene "OTTMUSG00000047295.1"; havana_transcript "OTTMUST00000122282.1";
chr9	HAVANA	CDS	95802720	95802897	0	+	2	gene_id "ENSMUSG00000032409.16"; transcript_id "ENSMUST00000034980.9"; gene_type "protein_coding"; gene_name "Atr"; transcript_type "protein_coding"; transcript_name "Atr-201"; exon_number 32; exon_id "ENSMUSE00000583576.2"; level 2; protein_id "ENSMUSP00000034980.9"; transcript_support_level "5"; mgi_id "MGI:108028"; tag "basic"; havana_gene "OTTMUSG00000047295.1"; havana_transcript "OTTMUST00000122282.1";
chr9	HAVANA	exon	95802720	95802897	0	+	.	gene_id "ENSMUSG00000032409.16"; transcript_id "ENSMUST00000215311.2"; gene_type "protein_coding"; gene_name "Atr"; transcript_type "protein_coding"; transcript_name "Atr-213"; exon_number 32; exon_id "ENSMUSE00000583576.2"; level 2; protein_id "ENSMUSP00000149953.2"; transcript_support_level "5"; mgi_id "MGI:108028"; tag "not_organism_supported"; tag "basic"; tag "Ensembl_canonical"; tag "GENCODE_Primary"; tag "appris_principal_1"; tag "CCDS"; ccdsid "CCDS52890.1"; havana_gene "OTTMUSG00000047295.1"; havana_transcript "OTTMUST00000154794.1";
chr9	HAVANA	CDS	95802720	95802897	0	+	2	gene_id "ENSMUSG00000032409.16"; transcript_id "ENSMUST00000215311.2"; gene_type "protein_coding"; gene_name "Atr"; transcript_type "protein_coding"; transcript_name "Atr-213"; exon_number 32; exon_id "ENSMUSE00000583576.2"; level 2; protein_id "ENSMUSP00000149953.2"; transcript_support_level "5"; mgi_id "MGI:108028"; tag "not_organism_supported"; tag "basic"; tag "Ensembl_canonical"; tag "GENCODE_Primary"; tag "appris_principal_1"; tag "CCDS"; ccdsid "CCDS52890.1"; havana_gene "OTTMUSG00000047295.1"; havana_transcript "OTTMUST00000154794.1";
chr9	HAVANA	exon	95803706	95803885	0	+	.	gene_id "ENSMUSG00000032409.16"; transcript_id "ENSMUST00000034980.9"; gene_type "protein_coding"; gene_name "Atr"; transcript_type "protein_coding"; transcript_name "Atr-201"; exon_number 33; exon_id "ENSMUSE00000583575.2"; level 2; protein_id "ENSMUSP00000034980.9"; transcript_support_level "5"; mgi_id "MGI:108028"; tag "basic"; havana_gene "OTTMUSG00000047295.1"; havana_transcript "OTTMUST00000122282.1";
chr9	HAVANA	CDS	95803706	95803885	0	+	1	gene_id "ENSMUSG00000032409.16"; transcript_id "ENSMUST00000034980.9"; gene_type "protein_coding"; gene_name "Atr"; transcript_type "protein_coding"; transcript_name "Atr-201"; exon_number 33; exon_id "ENSMUSE00000583575.2"; level 2; protein_id "ENSMUSP00000034980.9"; transcript_support_level "5"; mgi_id "MGI:108028"; tag "basic"; havana_gene "OTTMUSG00000047295.1"; havana_transcript "OTTMUST00000122282.1";
chr9	HAVANA	exon	95803706	95803885	0	+	.	gene_id "ENSMUSG00000032409.16"; transcript_id "ENSMUST00000215311.2"; gene_type "protein_coding"; gene_name "Atr"; transcript_type "protein_coding"; transcript_name "Atr-213"; exon_number 33; exon_id "ENSMUSE00000583575.2"; level 2; protein_id "ENSMUSP00000149953.2"; transcript_support_level "5"; mgi_id "MGI:108028"; tag "not_organism_supported"; tag "basic"; tag "Ensembl_canonical"; tag "GENCODE_Primary"; tag "appris_principal_1"; tag "CCDS"; ccdsid "CCDS52890.1"; havana_gene "OTTMUSG00000047295.1"; havana_transcript "OTTMUST00000154794.1";
chr9	HAVANA	CDS	95803706	95803885	0	+	1	gene_id "ENSMUSG00000032409.16"; transcript_id "ENSMUST00000215311.2"; gene_type "protein_coding"; gene_name "Atr"; transcript_type "protein_coding"; transcript_name "Atr-213"; exon_number 33; exon_id "ENSMUSE00000583575.2"; level 2; protein_id "ENSMUSP00000149953.2"; transcript_support_level "5"; mgi_id "MGI:108028"; tag "not_organism_supported"; tag "basic"; tag "Ensembl_canonical"; tag "GENCODE_Primary"; tag "appris_principal_1"; tag "CCDS"; ccdsid "CCDS52890.1"; havana_gene "OTTMUSG00000047295.1"; havana_transcript "OTTMUST00000154794.1";
chr9	HAVANA	exon	95804801	95804960	0	+	.	gene_id "ENSMUSG00000032409.16"; transcript_id "ENSMUST00000034980.9"; gene_type "protein_coding"; gene_name "Atr"; transcript_type "protein_coding"; transcript_name "Atr-201"; exon_number 34; exon_id "ENSMUSE00000583574.2"; level 2; protein_id "ENSMUSP00000034980.9"; transcript_support_level "5"; mgi_id "MGI:108028"; tag "basic"; havana_gene "OTTMUSG00000047295.1"; havana_transcript "OTTMUST00000122282.1";
chr9	HAVANA	CDS	95804801	95804960	0	+	1	gene_id "ENSMUSG00000032409.16"; transcript_id "ENSMUST00000034980.9"; gene_type "protein_coding"; gene_name "Atr"; transcript_type "protein_coding"; transcript_name "Atr-201"; exon_number 34; exon_id "ENSMUSE00000583574.2"; level 2; protein_id "ENSMUSP00000034980.9"; transcript_support_level "5"; mgi_id "MGI:108028"; tag "basic"; havana_gene "OTTMUSG00000047295.1"; havana_transcript "OTTMUST00000122282.1";
chr9	HAVANA	exon	95804801	95804960	0	+	.	gene_id "ENSMUSG00000032409.16"; transcript_id "ENSMUST00000215311.2"; gene_type "protein_coding"; gene_name "Atr"; transcript_type "protein_coding"; transcript_name "Atr-213"; exon_number 34; exon_id "ENSMUSE00000583574.2"; level 2; protein_id "ENSMUSP00000149953.2"; transcript_support_level "5"; mgi_id "MGI:108028"; tag "not_organism_supported"; tag "basic"; tag "Ensembl_canonical"; tag "GENCODE_Primary"; tag "appris_principal_1"; tag "CCDS"; ccdsid "CCDS52890.1"; havana_gene "OTTMUSG00000047295.1"; havana_transcript "OTTMUST00000154794.1";
chr9	HAVANA	CDS	95804801	95804960	0	+	1	gene_id "ENSMUSG00000032409.16"; transcript_id "ENSMUST00000215311.2"; gene_type "protein_coding"; gene_name "Atr"; transcript_type "protein_coding"; transcript_name "Atr-213"; exon_number 34; exon_id "ENSMUSE00000583574.2"; level 2; protein_id "ENSMUSP00000149953.2"; transcript_support_level "5"; mgi_id "MGI:108028"; tag "not_organism_supported"; tag "basic"; tag "Ensembl_canonical"; tag "GENCODE_Primary"; tag "appris_principal_1"; tag "CCDS"; ccdsid "CCDS52890.1"; havana_gene "OTTMUSG00000047295.1"; havana_transcript "OTTMUST00000154794.1";
chr9	HAVANA	exon	95809222	95809401	0	+	.	gene_id "ENSMUSG00000032409.16"; transcript_id "ENSMUST00000034980.9"; gene_type "protein_coding"; gene_name "Atr"; transcript_type "protein_coding"; transcript_name "Atr-201"; exon_number 35; exon_id "ENSMUSE00000583573.2"; level 2; protein_id "ENSMUSP00000034980.9"; transcript_support_level "5"; mgi_id "MGI:108028"; tag "basic"; havana_gene "OTTMUSG00000047295.1"; havana_transcript "OTTMUST00000122282.1";
chr9	HAVANA	CDS	95809222	95809401	0	+	0	gene_id "ENSMUSG00000032409.16"; transcript_id "ENSMUST00000034980.9"; gene_type "protein_coding"; gene_name "Atr"; transcript_type "protein_coding"; transcript_name "Atr-201"; exon_number 35; exon_id "ENSMUSE00000583573.2"; level 2; protein_id "ENSMUSP00000034980.9"; transcript_support_level "5"; mgi_id "MGI:108028"; tag "basic"; havana_gene "OTTMUSG00000047295.1"; havana_transcript "OTTMUST00000122282.1";
chr9	HAVANA	exon	95809222	95809401	0	+	.	gene_id "ENSMUSG00000032409.16"; transcript_id "ENSMUST00000215311.2"; gene_type "protein_coding"; gene_name "Atr"; transcript_type "protein_coding"; transcript_name "Atr-213"; exon_number 35; exon_id "ENSMUSE00000583573.2"; level 2; protein_id "ENSMUSP00000149953.2"; transcript_support_level "5"; mgi_id "MGI:108028"; tag "not_organism_supported"; tag "basic"; tag "Ensembl_canonical"; tag "GENCODE_Primary"; tag "appris_principal_1"; tag "CCDS"; ccdsid "CCDS52890.1"; havana_gene "OTTMUSG00000047295.1"; havana_transcript "OTTMUST00000154794.1";
chr9	HAVANA	CDS	95809222	95809401	0	+	0	gene_id "ENSMUSG00000032409.16"; transcript_id "ENSMUST00000215311.2"; gene_type "protein_coding"; gene_name "Atr"; transcript_type "protein_coding"; transcript_name "Atr-213"; exon_number 35; exon_id "ENSMUSE00000583573.2"; level 2; protein_id "ENSMUSP00000149953.2"; transcript_support_level "5"; mgi_id "MGI:108028"; tag "not_organism_supported"; tag "basic"; tag "Ensembl_canonical"; tag "GENCODE_Primary"; tag "appris_principal_1"; tag "CCDS"; ccdsid "CCDS52890.1"; havana_gene "OTTMUSG00000047295.1"; havana_transcript "OTTMUST00000154794.1";
chr9	HAVANA	exon	95814383	95814525	0	+	.	gene_id "ENSMUSG00000032409.16"; transcript_id "ENSMUST00000034980.9"; gene_type "protein_coding"; gene_name "Atr"; transcript_type "protein_coding"; transcript_name "Atr-201"; exon_number 36; exon_id "ENSMUSE00000583572.2"; level 2; protein_id "ENSMUSP00000034980.9"; transcript_support_level "5"; mgi_id "MGI:108028"; tag "basic"; havana_gene "OTTMUSG00000047295.1"; havana_transcript "OTTMUST00000122282.1";
chr9	HAVANA	CDS	95814383	95814525	0	+	0	gene_id "ENSMUSG00000032409.16"; transcript_id "ENSMUST00000034980.9"; gene_type "protein_coding"; gene_name "Atr"; transcript_type "protein_coding"; transcript_name "Atr-201"; exon_number 36; exon_id "ENSMUSE00000583572.2"; level 2; protein_id "ENSMUSP00000034980.9"; transcript_support_level "5"; mgi_id "MGI:108028"; tag "basic"; havana_gene "OTTMUSG00000047295.1"; havana_transcript "OTTMUST00000122282.1";
chr9	HAVANA	exon	95814383	95814525	0	+	.	gene_id "ENSMUSG00000032409.16"; transcript_id "ENSMUST00000215311.2"; gene_type "protein_coding"; gene_name "Atr"; transcript_type "protein_coding"; transcript_name "Atr-213"; exon_number 36; exon_id "ENSMUSE00000583572.2"; level 2; protein_id "ENSMUSP00000149953.2"; transcript_support_level "5"; mgi_id "MGI:108028"; tag "not_organism_supported"; tag "basic"; tag "Ensembl_canonical"; tag "GENCODE_Primary"; tag "appris_principal_1"; tag "CCDS"; ccdsid "CCDS52890.1"; havana_gene "OTTMUSG00000047295.1"; havana_transcript "OTTMUST00000154794.1";
chr9	HAVANA	CDS	95814383	95814525	0	+	0	gene_id "ENSMUSG00000032409.16"; transcript_id "ENSMUST00000215311.2"; gene_type "protein_coding"; gene_name "Atr"; transcript_type "protein_coding"; transcript_name "Atr-213"; exon_number 36; exon_id "ENSMUSE00000583572.2"; level 2; protein_id "ENSMUSP00000149953.2"; transcript_support_level "5"; mgi_id "MGI:108028"; tag "not_organism_supported"; tag "basic"; tag "Ensembl_canonical"; tag "GENCODE_Primary"; tag "appris_principal_1"; tag "CCDS"; ccdsid "CCDS52890.1"; havana_gene "OTTMUSG00000047295.1"; havana_transcript "OTTMUST00000154794.1";
chr9	HAVANA	transcript	95815998	95817772	0	+	.	gene_id "ENSMUSG00000032409.16"; transcript_id "ENSMUST00000188088.2"; gene_type "protein_coding"; gene_name "Atr"; transcript_type "retained_intron"; transcript_name "Atr-208"; level 2; transcript_support_level "NA"; mgi_id "MGI:108028"; havana_gene "OTTMUSG00000047295.1"; havana_transcript "OTTMUST00000123429.1";
chr9	HAVANA	exon	95815998	95817772	0	+	.	gene_id "ENSMUSG00000032409.16"; transcript_id "ENSMUST00000188088.2"; gene_type "protein_coding"; gene_name "Atr"; transcript_type "retained_intron"; transcript_name "Atr-208"; exon_number 1; exon_id "ENSMUSE00001333991.2"; level 2; transcript_support_level "NA"; mgi_id "MGI:108028"; havana_gene "OTTMUSG00000047295.1"; havana_transcript "OTTMUST00000123429.1";
chr9	ENSEMBL	gene	95816666	95816843	0	+	.	gene_id "ENSMUSG00000089085.3"; gene_type "snRNA"; gene_name "Gm24004"; level 3; mgi_id "MGI:5453781";
chr9	ENSEMBL	transcript	95816666	95816843	0	+	.	gene_id "ENSMUSG00000089085.3"; transcript_id "ENSMUST00000158460.3"; gene_type "snRNA"; gene_name "Gm24004"; transcript_type "snRNA"; transcript_name "Gm24004-201"; level 3; transcript_support_level "NA"; mgi_id "MGI:5453781"; tag "basic"; tag "Ensembl_canonical"; tag "GENCODE_Primary";
chr9	ENSEMBL	exon	95816666	95816843	0	+	.	gene_id "ENSMUSG00000089085.3"; transcript_id "ENSMUST00000158460.3"; gene_type "snRNA"; gene_name "Gm24004"; transcript_type "snRNA"; transcript_name "Gm24004-201"; exon_number 1; exon_id "ENSMUSE00000847595.2"; level 3; transcript_support_level "NA"; mgi_id "MGI:5453781"; tag "basic"; tag "Ensembl_canonical"; tag "GENCODE_Primary";
chr9	HAVANA	exon	95817532	95817629	0	+	.	gene_id "ENSMUSG00000032409.16"; transcript_id "ENSMUST00000034980.9"; gene_type "protein_coding"; gene_name "Atr"; transcript_type "protein_coding"; transcript_name "Atr-201"; exon_number 37; exon_id "ENSMUSE00000583571.2"; level 2; protein_id "ENSMUSP00000034980.9"; transcript_support_level "5"; mgi_id "MGI:108028"; tag "basic"; havana_gene "OTTMUSG00000047295.1"; havana_transcript "OTTMUST00000122282.1";
chr9	HAVANA	CDS	95817532	95817629	0	+	1	gene_id "ENSMUSG00000032409.16"; transcript_id "ENSMUST00000034980.9"; gene_type "protein_coding"; gene_name "Atr"; transcript_type "protein_coding"; transcript_name "Atr-201"; exon_number 37; exon_id "ENSMUSE00000583571.2"; level 2; protein_id "ENSMUSP00000034980.9"; transcript_support_level "5"; mgi_id "MGI:108028"; tag "basic"; havana_gene "OTTMUSG00000047295.1"; havana_transcript "OTTMUST00000122282.1";
chr9	HAVANA	exon	95817532	95817629	0	+	.	gene_id "ENSMUSG00000032409.16"; transcript_id "ENSMUST00000215311.2"; gene_type "protein_coding"; gene_name "Atr"; transcript_type "protein_coding"; transcript_name "Atr-213"; exon_number 37; exon_id "ENSMUSE00000583571.2"; level 2; protein_id "ENSMUSP00000149953.2"; transcript_support_level "5"; mgi_id "MGI:108028"; tag "not_organism_supported"; tag "basic"; tag "Ensembl_canonical"; tag "GENCODE_Primary"; tag "appris_principal_1"; tag "CCDS"; ccdsid "CCDS52890.1"; havana_gene "OTTMUSG00000047295.1"; havana_transcript "OTTMUST00000154794.1";
chr9	HAVANA	CDS	95817532	95817629	0	+	1	gene_id "ENSMUSG00000032409.16"; transcript_id "ENSMUST00000215311.2"; gene_type "protein_coding"; gene_name "Atr"; transcript_type "protein_coding"; transcript_name "Atr-213"; exon_number 37; exon_id "ENSMUSE00000583571.2"; level 2; protein_id "ENSMUSP00000149953.2"; transcript_support_level "5"; mgi_id "MGI:108028"; tag "not_organism_supported"; tag "basic"; tag "Ensembl_canonical"; tag "GENCODE_Primary"; tag "appris_principal_1"; tag "CCDS"; ccdsid "CCDS52890.1"; havana_gene "OTTMUSG00000047295.1"; havana_transcript "OTTMUST00000154794.1";
chr9	HAVANA	exon	95818348	95818580	0	+	.	gene_id "ENSMUSG00000032409.16"; transcript_id "ENSMUST00000034980.9"; gene_type "protein_coding"; gene_name "Atr"; transcript_type "protein_coding"; transcript_name "Atr-201"; exon_number 38; exon_id "ENSMUSE00000583570.2"; level 2; protein_id "ENSMUSP00000034980.9"; transcript_support_level "5"; mgi_id "MGI:108028"; tag "basic"; havana_gene "OTTMUSG00000047295.1"; havana_transcript "OTTMUST00000122282.1";
chr9	HAVANA	CDS	95818348	95818580	0	+	2	gene_id "ENSMUSG00000032409.16"; transcript_id "ENSMUST00000034980.9"; gene_type "protein_coding"; gene_name "Atr"; transcript_type "protein_coding"; transcript_name "Atr-201"; exon_number 38; exon_id "ENSMUSE00000583570.2"; level 2; protein_id "ENSMUSP00000034980.9"; transcript_support_level "5"; mgi_id "MGI:108028"; tag "basic"; havana_gene "OTTMUSG00000047295.1"; havana_transcript "OTTMUST00000122282.1";
chr9	HAVANA	exon	95818348	95818580	0	+	.	gene_id "ENSMUSG00000032409.16"; transcript_id "ENSMUST00000215311.2"; gene_type "protein_coding"; gene_name "Atr"; transcript_type "protein_coding"; transcript_name "Atr-213"; exon_number 38; exon_id "ENSMUSE00000583570.2"; level 2; protein_id "ENSMUSP00000149953.2"; transcript_support_level "5"; mgi_id "MGI:108028"; tag "not_organism_supported"; tag "basic"; tag "Ensembl_canonical"; tag "GENCODE_Primary"; tag "appris_principal_1"; tag "CCDS"; ccdsid "CCDS52890.1"; havana_gene "OTTMUSG00000047295.1"; havana_transcript "OTTMUST00000154794.1";
chr9	HAVANA	CDS	95818348	95818580	0	+	2	gene_id "ENSMUSG00000032409.16"; transcript_id "ENSMUST00000215311.2"; gene_type "protein_coding"; gene_name "Atr"; transcript_type "protein_coding"; transcript_name "Atr-213"; exon_number 38; exon_id "ENSMUSE00000583570.2"; level 2; protein_id "ENSMUSP00000149953.2"; transcript_support_level "5"; mgi_id "MGI:108028"; tag "not_organism_supported"; tag "basic"; tag "Ensembl_canonical"; tag "GENCODE_Primary"; tag "appris_principal_1"; tag "CCDS"; ccdsid "CCDS52890.1"; havana_gene "OTTMUSG00000047295.1"; havana_transcript "OTTMUST00000154794.1";
chr9	HAVANA	exon	95819223	95819701	0	+	.	gene_id "ENSMUSG00000032409.16"; transcript_id "ENSMUST00000186524.2"; gene_type "protein_coding"; gene_name "Atr"; transcript_type "retained_intron"; transcript_name "Atr-205"; exon_number 1; exon_id "ENSMUSE00001329872.2"; level 2; transcript_support_level "5"; mgi_id "MGI:108028"; havana_gene "OTTMUSG00000047295.1"; havana_transcript "OTTMUST00000123697.1";
chr9	HAVANA	transcript	95819223	95823047	0	+	.	gene_id "ENSMUSG00000032409.16"; transcript_id "ENSMUST00000186524.2"; gene_type "protein_coding"; gene_name "Atr"; transcript_type "retained_intron"; transcript_name "Atr-205"; level 2; transcript_support_level "5"; mgi_id "MGI:108028"; havana_gene "OTTMUSG00000047295.1"; havana_transcript "OTTMUST00000123697.1";
chr9	HAVANA	exon	95819567	95819701	0	+	.	gene_id "ENSMUSG00000032409.16"; transcript_id "ENSMUST00000034980.9"; gene_type "protein_coding"; gene_name "Atr"; transcript_type "protein_coding"; transcript_name "Atr-201"; exon_number 39; exon_id "ENSMUSE00000583569.2"; level 2; protein_id "ENSMUSP00000034980.9"; transcript_support_level "5"; mgi_id "MGI:108028"; tag "basic"; havana_gene "OTTMUSG00000047295.1"; havana_transcript "OTTMUST00000122282.1";
chr9	HAVANA	CDS	95819567	95819701	0	+	0	gene_id "ENSMUSG00000032409.16"; transcript_id "ENSMUST00000034980.9"; gene_type "protein_coding"; gene_name "Atr"; transcript_type "protein_coding"; transcript_name "Atr-201"; exon_number 39; exon_id "ENSMUSE00000583569.2"; level 2; protein_id "ENSMUSP00000034980.9"; transcript_support_level "5"; mgi_id "MGI:108028"; tag "basic"; havana_gene "OTTMUSG00000047295.1"; havana_transcript "OTTMUST00000122282.1";
chr9	HAVANA	exon	95819567	95819701	0	+	.	gene_id "ENSMUSG00000032409.16"; transcript_id "ENSMUST00000215311.2"; gene_type "protein_coding"; gene_name "Atr"; transcript_type "protein_coding"; transcript_name "Atr-213"; exon_number 39; exon_id "ENSMUSE00000583569.2"; level 2; protein_id "ENSMUSP00000149953.2"; transcript_support_level "5"; mgi_id "MGI:108028"; tag "not_organism_supported"; tag "basic"; tag "Ensembl_canonical"; tag "GENCODE_Primary"; tag "appris_principal_1"; tag "CCDS"; ccdsid "CCDS52890.1"; havana_gene "OTTMUSG00000047295.1"; havana_transcript "OTTMUST00000154794.1";
chr9	HAVANA	CDS	95819567	95819701	0	+	0	gene_id "ENSMUSG00000032409.16"; transcript_id "ENSMUST00000215311.2"; gene_type "protein_coding"; gene_name "Atr"; transcript_type "protein_coding"; transcript_name "Atr-213"; exon_number 39; exon_id "ENSMUSE00000583569.2"; level 2; protein_id "ENSMUSP00000149953.2"; transcript_support_level "5"; mgi_id "MGI:108028"; tag "not_organism_supported"; tag "basic"; tag "Ensembl_canonical"; tag "GENCODE_Primary"; tag "appris_principal_1"; tag "CCDS"; ccdsid "CCDS52890.1"; havana_gene "OTTMUSG00000047295.1"; havana_transcript "OTTMUST00000154794.1";
chr9	HAVANA	exon	95821203	95821403	0	+	.	gene_id "ENSMUSG00000032409.16"; transcript_id "ENSMUST00000034980.9"; gene_type "protein_coding"; gene_name "Atr"; transcript_type "protein_coding"; transcript_name "Atr-201"; exon_number 40; exon_id "ENSMUSE00000583568.2"; level 2; protein_id "ENSMUSP00000034980.9"; transcript_support_level "5"; mgi_id "MGI:108028"; tag "basic"; havana_gene "OTTMUSG00000047295.1"; havana_transcript "OTTMUST00000122282.1";
chr9	HAVANA	CDS	95821203	95821403	0	+	0	gene_id "ENSMUSG00000032409.16"; transcript_id "ENSMUST00000034980.9"; gene_type "protein_coding"; gene_name "Atr"; transcript_type "protein_coding"; transcript_name "Atr-201"; exon_number 40; exon_id "ENSMUSE00000583568.2"; level 2; protein_id "ENSMUSP00000034980.9"; transcript_support_level "5"; mgi_id "MGI:108028"; tag "basic"; havana_gene "OTTMUSG00000047295.1"; havana_transcript "OTTMUST00000122282.1";
chr9	HAVANA	exon	95821203	95821403	0	+	.	gene_id "ENSMUSG00000032409.16"; transcript_id "ENSMUST00000215311.2"; gene_type "protein_coding"; gene_name "Atr"; transcript_type "protein_coding"; transcript_name "Atr-213"; exon_number 40; exon_id "ENSMUSE00000583568.2"; level 2; protein_id "ENSMUSP00000149953.2"; transcript_support_level "5"; mgi_id "MGI:108028"; tag "not_organism_supported"; tag "basic"; tag "Ensembl_canonical"; tag "GENCODE_Primary"; tag "appris_principal_1"; tag "CCDS"; ccdsid "CCDS52890.1"; havana_gene "OTTMUSG00000047295.1"; havana_transcript "OTTMUST00000154794.1";
chr9	HAVANA	CDS	95821203	95821403	0	+	0	gene_id "ENSMUSG00000032409.16"; transcript_id "ENSMUST00000215311.2"; gene_type "protein_coding"; gene_name "Atr"; transcript_type "protein_coding"; transcript_name "Atr-213"; exon_number 40; exon_id "ENSMUSE00000583568.2"; level 2; protein_id "ENSMUSP00000149953.2"; transcript_support_level "5"; mgi_id "MGI:108028"; tag "not_organism_supported"; tag "basic"; tag "Ensembl_canonical"; tag "GENCODE_Primary"; tag "appris_principal_1"; tag "CCDS"; ccdsid "CCDS52890.1"; havana_gene "OTTMUSG00000047295.1"; havana_transcript "OTTMUST00000154794.1";
chr9	HAVANA	exon	95821203	95821403	0	+	.	gene_id "ENSMUSG00000032409.16"; transcript_id "ENSMUST00000186524.2"; gene_type "protein_coding"; gene_name "Atr"; transcript_type "retained_intron"; transcript_name "Atr-205"; exon_number 2; exon_id "ENSMUSE00001327316.2"; level 2; transcript_support_level "5"; mgi_id "MGI:108028"; havana_gene "OTTMUSG00000047295.1"; havana_transcript "OTTMUST00000123697.1";
chr9	HAVANA	exon	95822923	95823047	0	+	.	gene_id "ENSMUSG00000032409.16"; transcript_id "ENSMUST00000186524.2"; gene_type "protein_coding"; gene_name "Atr"; transcript_type "retained_intron"; transcript_name "Atr-205"; exon_number 3; exon_id "ENSMUSE00001321245.2"; level 2; transcript_support_level "5"; mgi_id "MGI:108028"; havana_gene "OTTMUSG00000047295.1"; havana_transcript "OTTMUST00000123697.1";
chr9	HAVANA	exon	95822923	95823066	0	+	.	gene_id "ENSMUSG00000032409.16"; transcript_id "ENSMUST00000034980.9"; gene_type "protein_coding"; gene_name "Atr"; transcript_type "protein_coding"; transcript_name "Atr-201"; exon_number 41; exon_id "ENSMUSE00000583567.2"; level 2; protein_id "ENSMUSP00000034980.9"; transcript_support_level "5"; mgi_id "MGI:108028"; tag "basic"; havana_gene "OTTMUSG00000047295.1"; havana_transcript "OTTMUST00000122282.1";
chr9	HAVANA	CDS	95822923	95823066	0	+	0	gene_id "ENSMUSG00000032409.16"; transcript_id "ENSMUST00000034980.9"; gene_type "protein_coding"; gene_name "Atr"; transcript_type "protein_coding"; transcript_name "Atr-201"; exon_number 41; exon_id "ENSMUSE00000583567.2"; level 2; protein_id "ENSMUSP00000034980.9"; transcript_support_level "5"; mgi_id "MGI:108028"; tag "basic"; havana_gene "OTTMUSG00000047295.1"; havana_transcript "OTTMUST00000122282.1";
chr9	HAVANA	exon	95822923	95823066	0	+	.	gene_id "ENSMUSG00000032409.16"; transcript_id "ENSMUST00000215311.2"; gene_type "protein_coding"; gene_name "Atr"; transcript_type "protein_coding"; transcript_name "Atr-213"; exon_number 41; exon_id "ENSMUSE00000583567.2"; level 2; protein_id "ENSMUSP00000149953.2"; transcript_support_level "5"; mgi_id "MGI:108028"; tag "not_organism_supported"; tag "basic"; tag "Ensembl_canonical"; tag "GENCODE_Primary"; tag "appris_principal_1"; tag "CCDS"; ccdsid "CCDS52890.1"; havana_gene "OTTMUSG00000047295.1"; havana_transcript "OTTMUST00000154794.1";
chr9	HAVANA	CDS	95822923	95823066	0	+	0	gene_id "ENSMUSG00000032409.16"; transcript_id "ENSMUST00000215311.2"; gene_type "protein_coding"; gene_name "Atr"; transcript_type "protein_coding"; transcript_name "Atr-213"; exon_number 41; exon_id "ENSMUSE00000583567.2"; level 2; protein_id "ENSMUSP00000149953.2"; transcript_support_level "5"; mgi_id "MGI:108028"; tag "not_organism_supported"; tag "basic"; tag "Ensembl_canonical"; tag "GENCODE_Primary"; tag "appris_principal_1"; tag "CCDS"; ccdsid "CCDS52890.1"; havana_gene "OTTMUSG00000047295.1"; havana_transcript "OTTMUST00000154794.1";
chr9	HAVANA	exon	95824639	95824789	0	+	.	gene_id "ENSMUSG00000032409.16"; transcript_id "ENSMUST00000034980.9"; gene_type "protein_coding"; gene_name "Atr"; transcript_type "protein_coding"; transcript_name "Atr-201"; exon_number 42; exon_id "ENSMUSE00000219513.5"; level 2; protein_id "ENSMUSP00000034980.9"; transcript_support_level "5"; mgi_id "MGI:108028"; tag "basic"; havana_gene "OTTMUSG00000047295.1"; havana_transcript "OTTMUST00000122282.1";
chr9	HAVANA	CDS	95824639	95824789	0	+	0	gene_id "ENSMUSG00000032409.16"; transcript_id "ENSMUST00000034980.9"; gene_type "protein_coding"; gene_name "Atr"; transcript_type "protein_coding"; transcript_name "Atr-201"; exon_number 42; exon_id "ENSMUSE00000219513.5"; level 2; protein_id "ENSMUSP00000034980.9"; transcript_support_level "5"; mgi_id "MGI:108028"; tag "basic"; havana_gene "OTTMUSG00000047295.1"; havana_transcript "OTTMUST00000122282.1";
chr9	HAVANA	exon	95824639	95824789	0	+	.	gene_id "ENSMUSG00000032409.16"; transcript_id "ENSMUST00000215311.2"; gene_type "protein_coding"; gene_name "Atr"; transcript_type "protein_coding"; transcript_name "Atr-213"; exon_number 42; exon_id "ENSMUSE00000219513.5"; level 2; protein_id "ENSMUSP00000149953.2"; transcript_support_level "5"; mgi_id "MGI:108028"; tag "not_organism_supported"; tag "basic"; tag "Ensembl_canonical"; tag "GENCODE_Primary"; tag "appris_principal_1"; tag "CCDS"; ccdsid "CCDS52890.1"; havana_gene "OTTMUSG00000047295.1"; havana_transcript "OTTMUST00000154794.1";
chr9	HAVANA	CDS	95824639	95824789	0	+	0	gene_id "ENSMUSG00000032409.16"; transcript_id "ENSMUST00000215311.2"; gene_type "protein_coding"; gene_name "Atr"; transcript_type "protein_coding"; transcript_name "Atr-213"; exon_number 42; exon_id "ENSMUSE00000219513.5"; level 2; protein_id "ENSMUSP00000149953.2"; transcript_support_level "5"; mgi_id "MGI:108028"; tag "not_organism_supported"; tag "basic"; tag "Ensembl_canonical"; tag "GENCODE_Primary"; tag "appris_principal_1"; tag "CCDS"; ccdsid "CCDS52890.1"; havana_gene "OTTMUSG00000047295.1"; havana_transcript "OTTMUST00000154794.1";
chr9	HAVANA	exon	95827141	95827297	0	+	.	gene_id "ENSMUSG00000032409.16"; transcript_id "ENSMUST00000034980.9"; gene_type "protein_coding"; gene_name "Atr"; transcript_type "protein_coding"; transcript_name "Atr-201"; exon_number 43; exon_id "ENSMUSE00000219514.5"; level 2; protein_id "ENSMUSP00000034980.9"; transcript_support_level "5"; mgi_id "MGI:108028"; tag "basic"; havana_gene "OTTMUSG00000047295.1"; havana_transcript "OTTMUST00000122282.1";
chr9	HAVANA	CDS	95827141	95827297	0	+	2	gene_id "ENSMUSG00000032409.16"; transcript_id "ENSMUST00000034980.9"; gene_type "protein_coding"; gene_name "Atr"; transcript_type "protein_coding"; transcript_name "Atr-201"; exon_number 43; exon_id "ENSMUSE00000219514.5"; level 2; protein_id "ENSMUSP00000034980.9"; transcript_support_level "5"; mgi_id "MGI:108028"; tag "basic"; havana_gene "OTTMUSG00000047295.1"; havana_transcript "OTTMUST00000122282.1";
chr9	HAVANA	exon	95827141	95827297	0	+	.	gene_id "ENSMUSG00000032409.16"; transcript_id "ENSMUST00000215311.2"; gene_type "protein_coding"; gene_name "Atr"; transcript_type "protein_coding"; transcript_name "Atr-213"; exon_number 43; exon_id "ENSMUSE00000219514.5"; level 2; protein_id "ENSMUSP00000149953.2"; transcript_support_level "5"; mgi_id "MGI:108028"; tag "not_organism_supported"; tag "basic"; tag "Ensembl_canonical"; tag "GENCODE_Primary"; tag "appris_principal_1"; tag "CCDS"; ccdsid "CCDS52890.1"; havana_gene "OTTMUSG00000047295.1"; havana_transcript "OTTMUST00000154794.1";
chr9	HAVANA	CDS	95827141	95827297	0	+	2	gene_id "ENSMUSG00000032409.16"; transcript_id "ENSMUST00000215311.2"; gene_type "protein_coding"; gene_name "Atr"; transcript_type "protein_coding"; transcript_name "Atr-213"; exon_number 43; exon_id "ENSMUSE00000219514.5"; level 2; protein_id "ENSMUSP00000149953.2"; transcript_support_level "5"; mgi_id "MGI:108028"; tag "not_organism_supported"; tag "basic"; tag "Ensembl_canonical"; tag "GENCODE_Primary"; tag "appris_principal_1"; tag "CCDS"; ccdsid "CCDS52890.1"; havana_gene "OTTMUSG00000047295.1"; havana_transcript "OTTMUST00000154794.1";
chr9	HAVANA	exon	95827397	95827550	0	+	.	gene_id "ENSMUSG00000032409.16"; transcript_id "ENSMUST00000034980.9"; gene_type "protein_coding"; gene_name "Atr"; transcript_type "protein_coding"; transcript_name "Atr-201"; exon_number 44; exon_id "ENSMUSE00000219511.5"; level 2; protein_id "ENSMUSP00000034980.9"; transcript_support_level "5"; mgi_id "MGI:108028"; tag "basic"; havana_gene "OTTMUSG00000047295.1"; havana_transcript "OTTMUST00000122282.1";
chr9	HAVANA	CDS	95827397	95827550	0	+	1	gene_id "ENSMUSG00000032409.16"; transcript_id "ENSMUST00000034980.9"; gene_type "protein_coding"; gene_name "Atr"; transcript_type "protein_coding"; transcript_name "Atr-201"; exon_number 44; exon_id "ENSMUSE00000219511.5"; level 2; protein_id "ENSMUSP00000034980.9"; transcript_support_level "5"; mgi_id "MGI:108028"; tag "basic"; havana_gene "OTTMUSG00000047295.1"; havana_transcript "OTTMUST00000122282.1";
chr9	HAVANA	exon	95827397	95827550	0	+	.	gene_id "ENSMUSG00000032409.16"; transcript_id "ENSMUST00000215311.2"; gene_type "protein_coding"; gene_name "Atr"; transcript_type "protein_coding"; transcript_name "Atr-213"; exon_number 44; exon_id "ENSMUSE00000219511.5"; level 2; protein_id "ENSMUSP00000149953.2"; transcript_support_level "5"; mgi_id "MGI:108028"; tag "not_organism_supported"; tag "basic"; tag "Ensembl_canonical"; tag "GENCODE_Primary"; tag "appris_principal_1"; tag "CCDS"; ccdsid "CCDS52890.1"; havana_gene "OTTMUSG00000047295.1"; havana_transcript "OTTMUST00000154794.1";
chr9	HAVANA	CDS	95827397	95827550	0	+	1	gene_id "ENSMUSG00000032409.16"; transcript_id "ENSMUST00000215311.2"; gene_type "protein_coding"; gene_name "Atr"; transcript_type "protein_coding"; transcript_name "Atr-213"; exon_number 44; exon_id "ENSMUSE00000219511.5"; level 2; protein_id "ENSMUSP00000149953.2"; transcript_support_level "5"; mgi_id "MGI:108028"; tag "not_organism_supported"; tag "basic"; tag "Ensembl_canonical"; tag "GENCODE_Primary"; tag "appris_principal_1"; tag "CCDS"; ccdsid "CCDS52890.1"; havana_gene "OTTMUSG00000047295.1"; havana_transcript "OTTMUST00000154794.1";
chr9	HAVANA	exon	95829143	95829294	0	+	.	gene_id "ENSMUSG00000032409.16"; transcript_id "ENSMUST00000034980.9"; gene_type "protein_coding"; gene_name "Atr"; transcript_type "protein_coding"; transcript_name "Atr-201"; exon_number 45; exon_id "ENSMUSE00000530972.2"; level 2; protein_id "ENSMUSP00000034980.9"; transcript_support_level "5"; mgi_id "MGI:108028"; tag "basic"; havana_gene "OTTMUSG00000047295.1"; havana_transcript "OTTMUST00000122282.1";
chr9	HAVANA	CDS	95829143	95829294	0	+	0	gene_id "ENSMUSG00000032409.16"; transcript_id "ENSMUST00000034980.9"; gene_type "protein_coding"; gene_name "Atr"; transcript_type "protein_coding"; transcript_name "Atr-201"; exon_number 45; exon_id "ENSMUSE00000530972.2"; level 2; protein_id "ENSMUSP00000034980.9"; transcript_support_level "5"; mgi_id "MGI:108028"; tag "basic"; havana_gene "OTTMUSG00000047295.1"; havana_transcript "OTTMUST00000122282.1";
chr9	HAVANA	exon	95829143	95829294	0	+	.	gene_id "ENSMUSG00000032409.16"; transcript_id "ENSMUST00000215311.2"; gene_type "protein_coding"; gene_name "Atr"; transcript_type "protein_coding"; transcript_name "Atr-213"; exon_number 45; exon_id "ENSMUSE00000530972.2"; level 2; protein_id "ENSMUSP00000149953.2"; transcript_support_level "5"; mgi_id "MGI:108028"; tag "not_organism_supported"; tag "basic"; tag "Ensembl_canonical"; tag "GENCODE_Primary"; tag "appris_principal_1"; tag "CCDS"; ccdsid "CCDS52890.1"; havana_gene "OTTMUSG00000047295.1"; havana_transcript "OTTMUST00000154794.1";
chr9	HAVANA	CDS	95829143	95829294	0	+	0	gene_id "ENSMUSG00000032409.16"; transcript_id "ENSMUST00000215311.2"; gene_type "protein_coding"; gene_name "Atr"; transcript_type "protein_coding"; transcript_name "Atr-213"; exon_number 45; exon_id "ENSMUSE00000530972.2"; level 2; protein_id "ENSMUSP00000149953.2"; transcript_support_level "5"; mgi_id "MGI:108028"; tag "not_organism_supported"; tag "basic"; tag "Ensembl_canonical"; tag "GENCODE_Primary"; tag "appris_principal_1"; tag "CCDS"; ccdsid "CCDS52890.1"; havana_gene "OTTMUSG00000047295.1"; havana_transcript "OTTMUST00000154794.1";
chr9	HAVANA	exon	95832598	95832703	0	+	.	gene_id "ENSMUSG00000032409.16"; transcript_id "ENSMUST00000034980.9"; gene_type "protein_coding"; gene_name "Atr"; transcript_type "protein_coding"; transcript_name "Atr-201"; exon_number 46; exon_id "ENSMUSE00000234754.4"; level 2; protein_id "ENSMUSP00000034980.9"; transcript_support_level "5"; mgi_id "MGI:108028"; tag "basic"; havana_gene "OTTMUSG00000047295.1"; havana_transcript "OTTMUST00000122282.1";
chr9	HAVANA	CDS	95832598	95832703	0	+	1	gene_id "ENSMUSG00000032409.16"; transcript_id "ENSMUST00000034980.9"; gene_type "protein_coding"; gene_name "Atr"; transcript_type "protein_coding"; transcript_name "Atr-201"; exon_number 46; exon_id "ENSMUSE00000234754.4"; level 2; protein_id "ENSMUSP00000034980.9"; transcript_support_level "5"; mgi_id "MGI:108028"; tag "basic"; havana_gene "OTTMUSG00000047295.1"; havana_transcript "OTTMUST00000122282.1";
chr9	HAVANA	exon	95832598	95832703	0	+	.	gene_id "ENSMUSG00000032409.16"; transcript_id "ENSMUST00000215311.2"; gene_type "protein_coding"; gene_name "Atr"; transcript_type "protein_coding"; transcript_name "Atr-213"; exon_number 46; exon_id "ENSMUSE00000234754.4"; level 2; protein_id "ENSMUSP00000149953.2"; transcript_support_level "5"; mgi_id "MGI:108028"; tag "not_organism_supported"; tag "basic"; tag "Ensembl_canonical"; tag "GENCODE_Primary"; tag "appris_principal_1"; tag "CCDS"; ccdsid "CCDS52890.1"; havana_gene "OTTMUSG00000047295.1"; havana_transcript "OTTMUST00000154794.1";
chr9	HAVANA	CDS	95832598	95832703	0	+	1	gene_id "ENSMUSG00000032409.16"; transcript_id "ENSMUST00000215311.2"; gene_type "protein_coding"; gene_name "Atr"; transcript_type "protein_coding"; transcript_name "Atr-213"; exon_number 46; exon_id "ENSMUSE00000234754.4"; level 2; protein_id "ENSMUSP00000149953.2"; transcript_support_level "5"; mgi_id "MGI:108028"; tag "not_organism_supported"; tag "basic"; tag "Ensembl_canonical"; tag "GENCODE_Primary"; tag "appris_principal_1"; tag "CCDS"; ccdsid "CCDS52890.1"; havana_gene "OTTMUSG00000047295.1"; havana_transcript "OTTMUST00000154794.1";
chr9	HAVANA	CDS	95833504	95833674	0	+	0	gene_id "ENSMUSG00000032409.16"; transcript_id "ENSMUST00000034980.9"; gene_type "protein_coding"; gene_name "Atr"; transcript_type "protein_coding"; transcript_name "Atr-201"; exon_number 47; exon_id "ENSMUSE00000333153.8"; level 2; protein_id "ENSMUSP00000034980.9"; transcript_support_level "5"; mgi_id "MGI:108028"; tag "basic"; havana_gene "OTTMUSG00000047295.1"; havana_transcript "OTTMUST00000122282.1";
chr9	HAVANA	CDS	95833504	95833674	0	+	0	gene_id "ENSMUSG00000032409.16"; transcript_id "ENSMUST00000215311.2"; gene_type "protein_coding"; gene_name "Atr"; transcript_type "protein_coding"; transcript_name "Atr-213"; exon_number 47; exon_id "ENSMUSE00001394011.2"; level 2; protein_id "ENSMUSP00000149953.2"; transcript_support_level "5"; mgi_id "MGI:108028"; tag "not_organism_supported"; tag "basic"; tag "Ensembl_canonical"; tag "GENCODE_Primary"; tag "appris_principal_1"; tag "CCDS"; ccdsid "CCDS52890.1"; havana_gene "OTTMUSG00000047295.1"; havana_transcript "OTTMUST00000154794.1";
chr9	HAVANA	exon	95833504	95833697	0	+	.	gene_id "ENSMUSG00000032409.16"; transcript_id "ENSMUST00000034980.9"; gene_type "protein_coding"; gene_name "Atr"; transcript_type "protein_coding"; transcript_name "Atr-201"; exon_number 47; exon_id "ENSMUSE00000333153.8"; level 2; protein_id "ENSMUSP00000034980.9"; transcript_support_level "5"; mgi_id "MGI:108028"; tag "basic"; havana_gene "OTTMUSG00000047295.1"; havana_transcript "OTTMUST00000122282.1";
chr9	HAVANA	exon	95833504	95833834	0	+	.	gene_id "ENSMUSG00000032409.16"; transcript_id "ENSMUST00000215311.2"; gene_type "protein_coding"; gene_name "Atr"; transcript_type "protein_coding"; transcript_name "Atr-213"; exon_number 47; exon_id "ENSMUSE00001394011.2"; level 2; protein_id "ENSMUSP00000149953.2"; transcript_support_level "5"; mgi_id "MGI:108028"; tag "not_organism_supported"; tag "basic"; tag "Ensembl_canonical"; tag "GENCODE_Primary"; tag "appris_principal_1"; tag "CCDS"; ccdsid "CCDS52890.1"; havana_gene "OTTMUSG00000047295.1"; havana_transcript "OTTMUST00000154794.1";
chr9	HAVANA	stop_codon	95833675	95833677	0	+	0	gene_id "ENSMUSG00000032409.16"; transcript_id "ENSMUST00000034980.9"; gene_type "protein_coding"; gene_name "Atr"; transcript_type "protein_coding"; transcript_name "Atr-201"; exon_number 47; exon_id "ENSMUSE00000333153.8"; level 2; protein_id "ENSMUSP00000034980.9"; transcript_support_level "5"; mgi_id "MGI:108028"; tag "basic"; havana_gene "OTTMUSG00000047295.1"; havana_transcript "OTTMUST00000122282.1";
chr9	HAVANA	stop_codon	95833675	95833677	0	+	0	gene_id "ENSMUSG00000032409.16"; transcript_id "ENSMUST00000215311.2"; gene_type "protein_coding"; gene_name "Atr"; transcript_type "protein_coding"; transcript_name "Atr-213"; exon_number 47; exon_id "ENSMUSE00001394011.2"; level 2; protein_id "ENSMUSP00000149953.2"; transcript_support_level "5"; mgi_id "MGI:108028"; tag "not_organism_supported"; tag "basic"; tag "Ensembl_canonical"; tag "GENCODE_Primary"; tag "appris_principal_1"; tag "CCDS"; ccdsid "CCDS52890.1"; havana_gene "OTTMUSG00000047295.1"; havana_transcript "OTTMUST00000154794.1";
chr9	HAVANA	UTR	95833675	95833697	0	+	.	gene_id "ENSMUSG00000032409.16"; transcript_id "ENSMUST00000034980.9"; gene_type "protein_coding"; gene_name "Atr"; transcript_type "protein_coding"; transcript_name "Atr-201"; exon_number 47; exon_id "ENSMUSE00000333153.8"; level 2; protein_id "ENSMUSP00000034980.9"; transcript_support_level "5"; mgi_id "MGI:108028"; tag "basic"; havana_gene "OTTMUSG00000047295.1"; havana_transcript "OTTMUST00000122282.1";
chr9	HAVANA	UTR	95833675	95833834	0	+	.	gene_id "ENSMUSG00000032409.16"; transcript_id "ENSMUST00000215311.2"; gene_type "protein_coding"; gene_name "Atr"; transcript_type "protein_coding"; transcript_name "Atr-213"; exon_number 47; exon_id "ENSMUSE00001394011.2"; level 2; protein_id "ENSMUSP00000149953.2"; transcript_support_level "5"; mgi_id "MGI:108028"; tag "not_organism_supported"; tag "basic"; tag "Ensembl_canonical"; tag "GENCODE_Primary"; tag "appris_principal_1"; tag "CCDS"; ccdsid "CCDS52890.1"; havana_gene "OTTMUSG00000047295.1"; havana_transcript "OTTMUST00000154794.1";
chr9	ENSEMBL	UTR	95836813	95836921	0	+	.	gene_id "ENSMUSG00000032410.14"; transcript_id "ENSMUST00000034981.14"; gene_type "protein_coding"; gene_name "Xrn1"; transcript_type "protein_coding"; transcript_name "Xrn1-201"; exon_number 1; exon_id "ENSMUSE00000433593.6"; level 3; protein_id "ENSMUSP00000034981.8"; transcript_support_level "1"; mgi_id "MGI:891964"; tag "basic"; tag "Ensembl_canonical"; tag "GENCODE_Primary"; tag "CCDS"; ccdsid "CCDS40728.1"; havana_gene "OTTMUSG00000047300.1";
chr9	ENSEMBL	exon	95836813	95836996	0	+	.	gene_id "ENSMUSG00000032410.14"; transcript_id "ENSMUST00000034981.14"; gene_type "protein_coding"; gene_name "Xrn1"; transcript_type "protein_coding"; transcript_name "Xrn1-201"; exon_number 1; exon_id "ENSMUSE00000433593.6"; level 3; protein_id "ENSMUSP00000034981.8"; transcript_support_level "1"; mgi_id "MGI:891964"; tag "basic"; tag "Ensembl_canonical"; tag "GENCODE_Primary"; tag "CCDS"; ccdsid "CCDS40728.1"; havana_gene "OTTMUSG00000047300.1";
chr9	ENSEMBL	transcript	95836813	95935080	0	+	.	gene_id "ENSMUSG00000032410.14"; transcript_id "ENSMUST00000034981.14"; gene_type "protein_coding"; gene_name "Xrn1"; transcript_type "protein_coding"; transcript_name "Xrn1-201"; level 3; protein_id "ENSMUSP00000034981.8"; transcript_support_level "1"; mgi_id "MGI:891964"; tag "basic"; tag "Ensembl_canonical"; tag "GENCODE_Primary"; tag "CCDS"; ccdsid "CCDS40728.1"; havana_gene "OTTMUSG00000047300.1";
chr9	HAVANA	gene	95836813	95939856	0	+	.	gene_id "ENSMUSG00000032410.14"; gene_type "protein_coding"; gene_name "Xrn1"; level 1; mgi_id "MGI:891964"; tag "overlapping_locus"; havana_gene "OTTMUSG00000047300.1";
chr9	HAVANA	UTR	95836820	95836921	0	+	.	gene_id "ENSMUSG00000032410.14"; transcript_id "ENSMUST00000185633.7"; gene_type "protein_coding"; gene_name "Xrn1"; transcript_type "protein_coding"; transcript_name "Xrn1-202"; exon_number 1; exon_id "ENSMUSE00001326820.2"; level 2; protein_id "ENSMUSP00000140278.2"; transcript_support_level "1"; mgi_id "MGI:891964"; tag "basic"; tag "CCDS"; ccdsid "CCDS81053.1"; havana_gene "OTTMUSG00000047300.1"; havana_transcript "OTTMUST00000122294.1";
chr9	HAVANA	exon	95836820	95836996	0	+	.	gene_id "ENSMUSG00000032410.14"; transcript_id "ENSMUST00000185633.7"; gene_type "protein_coding"; gene_name "Xrn1"; transcript_type "protein_coding"; transcript_name "Xrn1-202"; exon_number 1; exon_id "ENSMUSE00001326820.2"; level 2; protein_id "ENSMUSP00000140278.2"; transcript_support_level "1"; mgi_id "MGI:891964"; tag "basic"; tag "CCDS"; ccdsid "CCDS81053.1"; havana_gene "OTTMUSG00000047300.1"; havana_transcript "OTTMUST00000122294.1";
chr9	HAVANA	transcript	95836820	95939856	0	+	.	gene_id "ENSMUSG00000032410.14"; transcript_id "ENSMUST00000185633.7"; gene_type "protein_coding"; gene_name "Xrn1"; transcript_type "protein_coding"; transcript_name "Xrn1-202"; level 2; protein_id "ENSMUSP00000140278.2"; transcript_support_level "1"; mgi_id "MGI:891964"; tag "basic"; tag "CCDS"; ccdsid "CCDS81053.1"; havana_gene "OTTMUSG00000047300.1"; havana_transcript "OTTMUST00000122294.1";
chr9	HAVANA	exon	95836846	95836996	0	+	.	gene_id "ENSMUSG00000032410.14"; transcript_id "ENSMUST00000189106.2"; gene_type "protein_coding"; gene_name "Xrn1"; transcript_type "protein_coding"; transcript_name "Xrn1-206"; exon_number 1; exon_id "ENSMUSE00001330872.2"; level 1; protein_id "ENSMUSP00000140004.2"; transcript_support_level "5"; mgi_id "MGI:891964"; tag "mRNA_end_NF"; tag "cds_end_NF"; tag "exp_conf"; havana_gene "OTTMUSG00000047300.1"; havana_transcript "OTTMUST00000123612.1";
chr9	HAVANA	UTR	95836846	95836996	0	+	.	gene_id "ENSMUSG00000032410.14"; transcript_id "ENSMUST00000189106.2"; gene_type "protein_coding"; gene_name "Xrn1"; transcript_type "protein_coding"; transcript_name "Xrn1-206"; exon_number 1; exon_id "ENSMUSE00001330872.2"; level 1; protein_id "ENSMUSP00000140004.2"; transcript_support_level "5"; mgi_id "MGI:891964"; tag "mRNA_end_NF"; tag "cds_end_NF"; tag "exp_conf"; havana_gene "OTTMUSG00000047300.1"; havana_transcript "OTTMUST00000123612.1";
chr9	HAVANA	transcript	95836846	95849823	0	+	.	gene_id "ENSMUSG00000032410.14"; transcript_id "ENSMUST00000189106.2"; gene_type "protein_coding"; gene_name "Xrn1"; transcript_type "protein_coding"; transcript_name "Xrn1-206"; level 1; protein_id "ENSMUSP00000140004.2"; transcript_support_level "5"; mgi_id "MGI:891964"; tag "mRNA_end_NF"; tag "cds_end_NF"; tag "exp_conf"; havana_gene "OTTMUSG00000047300.1"; havana_transcript "OTTMUST00000123612.1";
chr9	HAVANA	exon	95836885	95836996	0	+	.	gene_id "ENSMUSG00000032410.14"; transcript_id "ENSMUST00000189612.7"; gene_type "protein_coding"; gene_name "Xrn1"; transcript_type "retained_intron"; transcript_name "Xrn1-207"; exon_number 1; exon_id "ENSMUSE00001320621.2"; level 2; transcript_support_level "1"; mgi_id "MGI:891964"; havana_gene "OTTMUSG00000047300.1"; havana_transcript "OTTMUST00000122295.1";
chr9	ENSEMBL_gcm37	exon	95836885	95836996	6.01552114596052	+	.	gene_id "ENSMUSG00000032410.14"; transcript_id "ENSMUSG00000032410.14_tx_10"; exon_id "chr9_95836885_95836996_+"; exonnum "1"; txlen "4719";
chr9	ENSEMBL_gcm37	exon	95836885	95836996	2.55326002886696	+	.	gene_id "ENSMUSG00000032410.14"; transcript_id "ENSMUSG00000032410.14_tx_11"; exon_id "chr9_95836885_95836996_+"; exonnum "1"; txlen "4755";
chr9	ENSEMBL_gcm37	exon	95836885	95836996	2.55326002886696	+	.	gene_id "ENSMUSG00000032410.14"; transcript_id "ENSMUSG00000032410.14_tx_12"; exon_id "chr9_95836885_95836996_+"; exonnum "1"; txlen "4767";
chr9	ENSEMBL_gcm37	exon	95836885	95836996	0.0870244570709962	+	.	gene_id "ENSMUSG00000032410.14"; transcript_id "ENSMUSG00000032410.14_tx_15"; exon_id "chr9_95836885_95836996_+"; exonnum "1"; txlen "5968";
chr9	ENSEMBL_gcm37	exon	95836885	95836996	0.0870244570709962	+	.	gene_id "ENSMUSG00000032410.14"; transcript_id "ENSMUSG00000032410.14_tx_16"; exon_id "chr9_95836885_95836996_+"; exonnum "1"; txlen "5980";
chr9	ENSEMBL_gcm37	exon	95836885	95836996	24.5671487991553	+	.	gene_id "ENSMUSG00000032410.14"; transcript_id "ENSMUSG00000032410.14_tx_3"; exon_id "chr9_95836885_95836996_+"; exonnum "1"; txlen "4823";
chr9	ENSEMBL_gcm37	exon	95836885	95836996	22.0739704932275	+	.	gene_id "ENSMUSG00000032410.14"; transcript_id "ENSMUSG00000032410.14_tx_4"; exon_id "chr9_95836885_95836996_+"; exonnum "1"; txlen "4835";
chr9	ENSEMBL_gcm37	exon	95836885	95836996	7.1600136537767	+	.	gene_id "ENSMUSG00000032410.14"; transcript_id "ENSMUSG00000032410.14_tx_9"; exon_id "chr9_95836885_95836996_+"; exonnum "1"; txlen "4707";
chr9	HAVANA	transcript	95836885	95882447	0	+	.	gene_id "ENSMUSG00000032410.14"; transcript_id "ENSMUST00000189612.7"; gene_type "protein_coding"; gene_name "Xrn1"; transcript_type "retained_intron"; transcript_name "Xrn1-207"; level 2; transcript_support_level "1"; mgi_id "MGI:891964"; havana_gene "OTTMUSG00000047300.1"; havana_transcript "OTTMUST00000122295.1";
chr9	HAVANA	exon	95836912	95836996	0	+	.	gene_id "ENSMUSG00000032410.14"; transcript_id "ENSMUST00000187175.7"; gene_type "protein_coding"; gene_name "Xrn1"; transcript_type "retained_intron"; transcript_name "Xrn1-204"; exon_number 1; exon_id "ENSMUSE00001319288.2"; level 2; transcript_support_level "1"; mgi_id "MGI:891964"; havana_gene "OTTMUSG00000047300.1"; havana_transcript "OTTMUST00000122296.1";
chr9	HAVANA	transcript	95836912	95935080	0	+	.	gene_id "ENSMUSG00000032410.14"; transcript_id "ENSMUST00000187175.7"; gene_type "protein_coding"; gene_name "Xrn1"; transcript_type "retained_intron"; transcript_name "Xrn1-204"; level 2; transcript_support_level "1"; mgi_id "MGI:891964"; havana_gene "OTTMUSG00000047300.1"; havana_transcript "OTTMUST00000122296.1";
chr9	HAVANA	UTR	95836915	95836921	0	+	.	gene_id "ENSMUSG00000032410.14"; transcript_id "ENSMUST00000190665.2"; gene_type "protein_coding"; gene_name "Xrn1"; transcript_type "protein_coding"; transcript_name "Xrn1-209"; exon_number 1; exon_id "ENSMUSE00001331541.2"; level 1; protein_id "ENSMUSP00000139510.2"; transcript_support_level "1"; mgi_id "MGI:891964"; tag "basic"; tag "appris_principal_1"; tag "exp_conf"; havana_gene "OTTMUSG00000047300.1"; havana_transcript "OTTMUST00000122297.1";
chr9	HAVANA	exon	95836915	95836996	0	+	.	gene_id "ENSMUSG00000032410.14"; transcript_id "ENSMUST00000190665.2"; gene_type "protein_coding"; gene_name "Xrn1"; transcript_type "protein_coding"; transcript_name "Xrn1-209"; exon_number 1; exon_id "ENSMUSE00001331541.2"; level 1; protein_id "ENSMUSP00000139510.2"; transcript_support_level "1"; mgi_id "MGI:891964"; tag "basic"; tag "appris_principal_1"; tag "exp_conf"; havana_gene "OTTMUSG00000047300.1"; havana_transcript "OTTMUST00000122297.1";
chr9	HAVANA	transcript	95836915	95893918	0	+	.	gene_id "ENSMUSG00000032410.14"; transcript_id "ENSMUST00000190665.2"; gene_type "protein_coding"; gene_name "Xrn1"; transcript_type "protein_coding"; transcript_name "Xrn1-209"; level 1; protein_id "ENSMUSP00000139510.2"; transcript_support_level "1"; mgi_id "MGI:891964"; tag "basic"; tag "appris_principal_1"; tag "exp_conf"; havana_gene "OTTMUSG00000047300.1"; havana_transcript "OTTMUST00000122297.1";
chr9	ENSEMBL	start_codon	95836922	95836924	0	+	0	gene_id "ENSMUSG00000032410.14"; transcript_id "ENSMUST00000034981.14"; gene_type "protein_coding"; gene_name "Xrn1"; transcript_type "protein_coding"; transcript_name "Xrn1-201"; exon_number 1; exon_id "ENSMUSE00000433593.6"; level 3; protein_id "ENSMUSP00000034981.8"; transcript_support_level "1"; mgi_id "MGI:891964"; tag "basic"; tag "Ensembl_canonical"; tag "GENCODE_Primary"; tag "CCDS"; ccdsid "CCDS40728.1"; havana_gene "OTTMUSG00000047300.1";
chr9	HAVANA	start_codon	95836922	95836924	0	+	0	gene_id "ENSMUSG00000032410.14"; transcript_id "ENSMUST00000185633.7"; gene_type "protein_coding"; gene_name "Xrn1"; transcript_type "protein_coding"; transcript_name "Xrn1-202"; exon_number 1; exon_id "ENSMUSE00001326820.2"; level 2; protein_id "ENSMUSP00000140278.2"; transcript_support_level "1"; mgi_id "MGI:891964"; tag "basic"; tag "CCDS"; ccdsid "CCDS81053.1"; havana_gene "OTTMUSG00000047300.1"; havana_transcript "OTTMUST00000122294.1";
chr9	HAVANA	start_codon	95836922	95836924	0	+	0	gene_id "ENSMUSG00000032410.14"; transcript_id "ENSMUST00000190665.2"; gene_type "protein_coding"; gene_name "Xrn1"; transcript_type "protein_coding"; transcript_name "Xrn1-209"; exon_number 1; exon_id "ENSMUSE00001331541.2"; level 1; protein_id "ENSMUSP00000139510.2"; transcript_support_level "1"; mgi_id "MGI:891964"; tag "basic"; tag "appris_principal_1"; tag "exp_conf"; havana_gene "OTTMUSG00000047300.1"; havana_transcript "OTTMUST00000122297.1";
chr9	ENSEMBL	CDS	95836922	95836996	0	+	0	gene_id "ENSMUSG00000032410.14"; transcript_id "ENSMUST00000034981.14"; gene_type "protein_coding"; gene_name "Xrn1"; transcript_type "protein_coding"; transcript_name "Xrn1-201"; exon_number 1; exon_id "ENSMUSE00000433593.6"; level 3; protein_id "ENSMUSP00000034981.8"; transcript_support_level "1"; mgi_id "MGI:891964"; tag "basic"; tag "Ensembl_canonical"; tag "GENCODE_Primary"; tag "CCDS"; ccdsid "CCDS40728.1"; havana_gene "OTTMUSG00000047300.1";
chr9	HAVANA	CDS	95836922	95836996	0	+	0	gene_id "ENSMUSG00000032410.14"; transcript_id "ENSMUST00000185633.7"; gene_type "protein_coding"; gene_name "Xrn1"; transcript_type "protein_coding"; transcript_name "Xrn1-202"; exon_number 1; exon_id "ENSMUSE00001326820.2"; level 2; protein_id "ENSMUSP00000140278.2"; transcript_support_level "1"; mgi_id "MGI:891964"; tag "basic"; tag "CCDS"; ccdsid "CCDS81053.1"; havana_gene "OTTMUSG00000047300.1"; havana_transcript "OTTMUST00000122294.1";
chr9	HAVANA	CDS	95836922	95836996	0	+	0	gene_id "ENSMUSG00000032410.14"; transcript_id "ENSMUST00000190665.2"; gene_type "protein_coding"; gene_name "Xrn1"; transcript_type "protein_coding"; transcript_name "Xrn1-209"; exon_number 1; exon_id "ENSMUSE00001331541.2"; level 1; protein_id "ENSMUSP00000139510.2"; transcript_support_level "1"; mgi_id "MGI:891964"; tag "basic"; tag "appris_principal_1"; tag "exp_conf"; havana_gene "OTTMUSG00000047300.1"; havana_transcript "OTTMUST00000122297.1";
chr9	ENSEMBL	exon	95846024	95846256	0	+	.	gene_id "ENSMUSG00000032410.14"; transcript_id "ENSMUST00000034981.14"; gene_type "protein_coding"; gene_name "Xrn1"; transcript_type "protein_coding"; transcript_name "Xrn1-201"; exon_number 2; exon_id "ENSMUSE00000433568.4"; level 3; protein_id "ENSMUSP00000034981.8"; transcript_support_level "1"; mgi_id "MGI:891964"; tag "basic"; tag "Ensembl_canonical"; tag "GENCODE_Primary"; tag "CCDS"; ccdsid "CCDS40728.1"; havana_gene "OTTMUSG00000047300.1";
chr9	ENSEMBL	CDS	95846024	95846256	0	+	0	gene_id "ENSMUSG00000032410.14"; transcript_id "ENSMUST00000034981.14"; gene_type "protein_coding"; gene_name "Xrn1"; transcript_type "protein_coding"; transcript_name "Xrn1-201"; exon_number 2; exon_id "ENSMUSE00000433568.4"; level 3; protein_id "ENSMUSP00000034981.8"; transcript_support_level "1"; mgi_id "MGI:891964"; tag "basic"; tag "Ensembl_canonical"; tag "GENCODE_Primary"; tag "CCDS"; ccdsid "CCDS40728.1"; havana_gene "OTTMUSG00000047300.1";
chr9	HAVANA	exon	95846024	95846256	0	+	.	gene_id "ENSMUSG00000032410.14"; transcript_id "ENSMUST00000185633.7"; gene_type "protein_coding"; gene_name "Xrn1"; transcript_type "protein_coding"; transcript_name "Xrn1-202"; exon_number 2; exon_id "ENSMUSE00000433568.4"; level 2; protein_id "ENSMUSP00000140278.2"; transcript_support_level "1"; mgi_id "MGI:891964"; tag "basic"; tag "CCDS"; ccdsid "CCDS81053.1"; havana_gene "OTTMUSG00000047300.1"; havana_transcript "OTTMUST00000122294.1";
chr9	HAVANA	CDS	95846024	95846256	0	+	0	gene_id "ENSMUSG00000032410.14"; transcript_id "ENSMUST00000185633.7"; gene_type "protein_coding"; gene_name "Xrn1"; transcript_type "protein_coding"; transcript_name "Xrn1-202"; exon_number 2; exon_id "ENSMUSE00000433568.4"; level 2; protein_id "ENSMUSP00000140278.2"; transcript_support_level "1"; mgi_id "MGI:891964"; tag "basic"; tag "CCDS"; ccdsid "CCDS81053.1"; havana_gene "OTTMUSG00000047300.1"; havana_transcript "OTTMUST00000122294.1";
chr9	HAVANA	exon	95846024	95846256	0	+	.	gene_id "ENSMUSG00000032410.14"; transcript_id "ENSMUST00000189612.7"; gene_type "protein_coding"; gene_name "Xrn1"; transcript_type "retained_intron"; transcript_name "Xrn1-207"; exon_number 2; exon_id "ENSMUSE00001319152.2"; level 2; transcript_support_level "1"; mgi_id "MGI:891964"; havana_gene "OTTMUSG00000047300.1"; havana_transcript "OTTMUST00000122295.1";
chr9	HAVANA	exon	95846024	95846256	0	+	.	gene_id "ENSMUSG00000032410.14"; transcript_id "ENSMUST00000187175.7"; gene_type "protein_coding"; gene_name "Xrn1"; transcript_type "retained_intron"; transcript_name "Xrn1-204"; exon_number 2; exon_id "ENSMUSE00001319152.2"; level 2; transcript_support_level "1"; mgi_id "MGI:891964"; havana_gene "OTTMUSG00000047300.1"; havana_transcript "OTTMUST00000122296.1";
chr9	HAVANA	exon	95846024	95846256	0	+	.	gene_id "ENSMUSG00000032410.14"; transcript_id "ENSMUST00000190665.2"; gene_type "protein_coding"; gene_name "Xrn1"; transcript_type "protein_coding"; transcript_name "Xrn1-209"; exon_number 2; exon_id "ENSMUSE00000433568.4"; level 1; protein_id "ENSMUSP00000139510.2"; transcript_support_level "1"; mgi_id "MGI:891964"; tag "basic"; tag "appris_principal_1"; tag "exp_conf"; havana_gene "OTTMUSG00000047300.1"; havana_transcript "OTTMUST00000122297.1";
chr9	HAVANA	CDS	95846024	95846256	0	+	0	gene_id "ENSMUSG00000032410.14"; transcript_id "ENSMUST00000190665.2"; gene_type "protein_coding"; gene_name "Xrn1"; transcript_type "protein_coding"; transcript_name "Xrn1-209"; exon_number 2; exon_id "ENSMUSE00000433568.4"; level 1; protein_id "ENSMUSP00000139510.2"; transcript_support_level "1"; mgi_id "MGI:891964"; tag "basic"; tag "appris_principal_1"; tag "exp_conf"; havana_gene "OTTMUSG00000047300.1"; havana_transcript "OTTMUST00000122297.1";
chr9	ENSEMBL_gcm37	exon	95846024	95846256	6.01552114596052	+	.	gene_id "ENSMUSG00000032410.14"; transcript_id "ENSMUSG00000032410.14_tx_10"; exon_id "chr9_95846024_95846256_+"; exonnum "2"; txlen "4719";
chr9	ENSEMBL_gcm37	exon	95846024	95846256	2.55326002886696	+	.	gene_id "ENSMUSG00000032410.14"; transcript_id "ENSMUSG00000032410.14_tx_11"; exon_id "chr9_95846024_95846256_+"; exonnum "2"; txlen "4755";
chr9	ENSEMBL_gcm37	exon	95846024	95846256	2.55326002886696	+	.	gene_id "ENSMUSG00000032410.14"; transcript_id "ENSMUSG00000032410.14_tx_12"; exon_id "chr9_95846024_95846256_+"; exonnum "2"; txlen "4767";
chr9	ENSEMBL_gcm37	exon	95846024	95846256	0.0870244570709962	+	.	gene_id "ENSMUSG00000032410.14"; transcript_id "ENSMUSG00000032410.14_tx_15"; exon_id "chr9_95846024_95846256_+"; exonnum "2"; txlen "5968";
chr9	ENSEMBL_gcm37	exon	95846024	95846256	0.0870244570709962	+	.	gene_id "ENSMUSG00000032410.14"; transcript_id "ENSMUSG00000032410.14_tx_16"; exon_id "chr9_95846024_95846256_+"; exonnum "2"; txlen "5980";
chr9	ENSEMBL_gcm37	exon	95846024	95846256	24.5671487991553	+	.	gene_id "ENSMUSG00000032410.14"; transcript_id "ENSMUSG00000032410.14_tx_3"; exon_id "chr9_95846024_95846256_+"; exonnum "2"; txlen "4823";
chr9	ENSEMBL_gcm37	exon	95846024	95846256	22.0739704932275	+	.	gene_id "ENSMUSG00000032410.14"; transcript_id "ENSMUSG00000032410.14_tx_4"; exon_id "chr9_95846024_95846256_+"; exonnum "2"; txlen "4835";
chr9	ENSEMBL_gcm37	exon	95846024	95846256	7.1600136537767	+	.	gene_id "ENSMUSG00000032410.14"; transcript_id "ENSMUSG00000032410.14_tx_9"; exon_id "chr9_95846024_95846256_+"; exonnum "2"; txlen "4707";
chr9	HAVANA	UTR	95846110	95846194	0	+	.	gene_id "ENSMUSG00000032410.14"; transcript_id "ENSMUST00000189106.2"; gene_type "protein_coding"; gene_name "Xrn1"; transcript_type "protein_coding"; transcript_name "Xrn1-206"; exon_number 2; exon_id "ENSMUSE00001333402.2"; level 1; protein_id "ENSMUSP00000140004.2"; transcript_support_level "5"; mgi_id "MGI:891964"; tag "mRNA_end_NF"; tag "cds_end_NF"; tag "exp_conf"; havana_gene "OTTMUSG00000047300.1"; havana_transcript "OTTMUST00000123612.1";
chr9	HAVANA	exon	95846110	95846256	0	+	.	gene_id "ENSMUSG00000032410.14"; transcript_id "ENSMUST00000189106.2"; gene_type "protein_coding"; gene_name "Xrn1"; transcript_type "protein_coding"; transcript_name "Xrn1-206"; exon_number 2; exon_id "ENSMUSE00001333402.2"; level 1; protein_id "ENSMUSP00000140004.2"; transcript_support_level "5"; mgi_id "MGI:891964"; tag "mRNA_end_NF"; tag "cds_end_NF"; tag "exp_conf"; havana_gene "OTTMUSG00000047300.1"; havana_transcript "OTTMUST00000123612.1";
chr9	HAVANA	start_codon	95846195	95846197	0	+	0	gene_id "ENSMUSG00000032410.14"; transcript_id "ENSMUST00000189106.2"; gene_type "protein_coding"; gene_name "Xrn1"; transcript_type "protein_coding"; transcript_name "Xrn1-206"; exon_number 2; exon_id "ENSMUSE00001333402.2"; level 1; protein_id "ENSMUSP00000140004.2"; transcript_support_level "5"; mgi_id "MGI:891964"; tag "mRNA_end_NF"; tag "cds_end_NF"; tag "exp_conf"; havana_gene "OTTMUSG00000047300.1"; havana_transcript "OTTMUST00000123612.1";
chr9	HAVANA	CDS	95846195	95846256	0	+	0	gene_id "ENSMUSG00000032410.14"; transcript_id "ENSMUST00000189106.2"; gene_type "protein_coding"; gene_name "Xrn1"; transcript_type "protein_coding"; transcript_name "Xrn1-206"; exon_number 2; exon_id "ENSMUSE00001333402.2"; level 1; protein_id "ENSMUSP00000140004.2"; transcript_support_level "5"; mgi_id "MGI:891964"; tag "mRNA_end_NF"; tag "cds_end_NF"; tag "exp_conf"; havana_gene "OTTMUSG00000047300.1"; havana_transcript "OTTMUST00000123612.1";
chr9	HAVANA	exon	95849765	95849823	0	+	.	gene_id "ENSMUSG00000032410.14"; transcript_id "ENSMUST00000189106.2"; gene_type "protein_coding"; gene_name "Xrn1"; transcript_type "protein_coding"; transcript_name "Xrn1-206"; exon_number 3; exon_id "ENSMUSE00001327868.2"; level 1; protein_id "ENSMUSP00000140004.2"; transcript_support_level "5"; mgi_id "MGI:891964"; tag "mRNA_end_NF"; tag "cds_end_NF"; tag "exp_conf"; havana_gene "OTTMUSG00000047300.1"; havana_transcript "OTTMUST00000123612.1";
chr9	HAVANA	CDS	95849765	95849823	0	+	1	gene_id "ENSMUSG00000032410.14"; transcript_id "ENSMUST00000189106.2"; gene_type "protein_coding"; gene_name "Xrn1"; transcript_type "protein_coding"; transcript_name "Xrn1-206"; exon_number 3; exon_id "ENSMUSE00001327868.2"; level 1; protein_id "ENSMUSP00000140004.2"; transcript_support_level "5"; mgi_id "MGI:891964"; tag "mRNA_end_NF"; tag "cds_end_NF"; tag "exp_conf"; havana_gene "OTTMUSG00000047300.1"; havana_transcript "OTTMUST00000123612.1";
chr9	ENSEMBL	exon	95849765	95849862	0	+	.	gene_id "ENSMUSG00000032410.14"; transcript_id "ENSMUST00000034981.14"; gene_type "protein_coding"; gene_name "Xrn1"; transcript_type "protein_coding"; transcript_name "Xrn1-201"; exon_number 3; exon_id "ENSMUSE00000433562.4"; level 3; protein_id "ENSMUSP00000034981.8"; transcript_support_level "1"; mgi_id "MGI:891964"; tag "basic"; tag "Ensembl_canonical"; tag "GENCODE_Primary"; tag "CCDS"; ccdsid "CCDS40728.1"; havana_gene "OTTMUSG00000047300.1";
chr9	ENSEMBL	CDS	95849765	95849862	0	+	1	gene_id "ENSMUSG00000032410.14"; transcript_id "ENSMUST00000034981.14"; gene_type "protein_coding"; gene_name "Xrn1"; transcript_type "protein_coding"; transcript_name "Xrn1-201"; exon_number 3; exon_id "ENSMUSE00000433562.4"; level 3; protein_id "ENSMUSP00000034981.8"; transcript_support_level "1"; mgi_id "MGI:891964"; tag "basic"; tag "Ensembl_canonical"; tag "GENCODE_Primary"; tag "CCDS"; ccdsid "CCDS40728.1"; havana_gene "OTTMUSG00000047300.1";
chr9	HAVANA	exon	95849765	95849862	0	+	.	gene_id "ENSMUSG00000032410.14"; transcript_id "ENSMUST00000185633.7"; gene_type "protein_coding"; gene_name "Xrn1"; transcript_type "protein_coding"; transcript_name "Xrn1-202"; exon_number 3; exon_id "ENSMUSE00000433562.4"; level 2; protein_id "ENSMUSP00000140278.2"; transcript_support_level "1"; mgi_id "MGI:891964"; tag "basic"; tag "CCDS"; ccdsid "CCDS81053.1"; havana_gene "OTTMUSG00000047300.1"; havana_transcript "OTTMUST00000122294.1";
chr9	HAVANA	CDS	95849765	95849862	0	+	1	gene_id "ENSMUSG00000032410.14"; transcript_id "ENSMUST00000185633.7"; gene_type "protein_coding"; gene_name "Xrn1"; transcript_type "protein_coding"; transcript_name "Xrn1-202"; exon_number 3; exon_id "ENSMUSE00000433562.4"; level 2; protein_id "ENSMUSP00000140278.2"; transcript_support_level "1"; mgi_id "MGI:891964"; tag "basic"; tag "CCDS"; ccdsid "CCDS81053.1"; havana_gene "OTTMUSG00000047300.1"; havana_transcript "OTTMUST00000122294.1";
chr9	HAVANA	exon	95849765	95849862	0	+	.	gene_id "ENSMUSG00000032410.14"; transcript_id "ENSMUST00000189612.7"; gene_type "protein_coding"; gene_name "Xrn1"; transcript_type "retained_intron"; transcript_name "Xrn1-207"; exon_number 3; exon_id "ENSMUSE00001332558.2"; level 2; transcript_support_level "1"; mgi_id "MGI:891964"; havana_gene "OTTMUSG00000047300.1"; havana_transcript "OTTMUST00000122295.1";
chr9	HAVANA	exon	95849765	95849862	0	+	.	gene_id "ENSMUSG00000032410.14"; transcript_id "ENSMUST00000187175.7"; gene_type "protein_coding"; gene_name "Xrn1"; transcript_type "retained_intron"; transcript_name "Xrn1-204"; exon_number 3; exon_id "ENSMUSE00001332558.2"; level 2; transcript_support_level "1"; mgi_id "MGI:891964"; havana_gene "OTTMUSG00000047300.1"; havana_transcript "OTTMUST00000122296.1";
chr9	HAVANA	exon	95849765	95849862	0	+	.	gene_id "ENSMUSG00000032410.14"; transcript_id "ENSMUST00000190665.2"; gene_type "protein_coding"; gene_name "Xrn1"; transcript_type "protein_coding"; transcript_name "Xrn1-209"; exon_number 3; exon_id "ENSMUSE00000433562.4"; level 1; protein_id "ENSMUSP00000139510.2"; transcript_support_level "1"; mgi_id "MGI:891964"; tag "basic"; tag "appris_principal_1"; tag "exp_conf"; havana_gene "OTTMUSG00000047300.1"; havana_transcript "OTTMUST00000122297.1";
chr9	HAVANA	CDS	95849765	95849862	0	+	1	gene_id "ENSMUSG00000032410.14"; transcript_id "ENSMUST00000190665.2"; gene_type "protein_coding"; gene_name "Xrn1"; transcript_type "protein_coding"; transcript_name "Xrn1-209"; exon_number 3; exon_id "ENSMUSE00000433562.4"; level 1; protein_id "ENSMUSP00000139510.2"; transcript_support_level "1"; mgi_id "MGI:891964"; tag "basic"; tag "appris_principal_1"; tag "exp_conf"; havana_gene "OTTMUSG00000047300.1"; havana_transcript "OTTMUST00000122297.1";
chr9	ENSEMBL_gcm37	exon	95849765	95849862	6.01552114596052	+	.	gene_id "ENSMUSG00000032410.14"; transcript_id "ENSMUSG00000032410.14_tx_10"; exon_id "chr9_95849765_95849862_+"; exonnum "3"; txlen "4719";
chr9	ENSEMBL_gcm37	exon	95849765	95849862	2.55326002886696	+	.	gene_id "ENSMUSG00000032410.14"; transcript_id "ENSMUSG00000032410.14_tx_11"; exon_id "chr9_95849765_95849862_+"; exonnum "3"; txlen "4755";
chr9	ENSEMBL_gcm37	exon	95849765	95849862	2.55326002886696	+	.	gene_id "ENSMUSG00000032410.14"; transcript_id "ENSMUSG00000032410.14_tx_12"; exon_id "chr9_95849765_95849862_+"; exonnum "3"; txlen "4767";
chr9	ENSEMBL_gcm37	exon	95849765	95849862	0.0870244570709962	+	.	gene_id "ENSMUSG00000032410.14"; transcript_id "ENSMUSG00000032410.14_tx_15"; exon_id "chr9_95849765_95849862_+"; exonnum "3"; txlen "5968";
chr9	ENSEMBL_gcm37	exon	95849765	95849862	0.0870244570709962	+	.	gene_id "ENSMUSG00000032410.14"; transcript_id "ENSMUSG00000032410.14_tx_16"; exon_id "chr9_95849765_95849862_+"; exonnum "3"; txlen "5980";
chr9	ENSEMBL_gcm37	exon	95849765	95849862	24.5671487991553	+	.	gene_id "ENSMUSG00000032410.14"; transcript_id "ENSMUSG00000032410.14_tx_3"; exon_id "chr9_95849765_95849862_+"; exonnum "3"; txlen "4823";
chr9	ENSEMBL_gcm37	exon	95849765	95849862	22.0739704932275	+	.	gene_id "ENSMUSG00000032410.14"; transcript_id "ENSMUSG00000032410.14_tx_4"; exon_id "chr9_95849765_95849862_+"; exonnum "3"; txlen "4835";
chr9	ENSEMBL_gcm37	exon	95849765	95849862	7.1600136537767	+	.	gene_id "ENSMUSG00000032410.14"; transcript_id "ENSMUSG00000032410.14_tx_9"; exon_id "chr9_95849765_95849862_+"; exonnum "3"; txlen "4707";
chr9	ENSEMBL	exon	95851286	95851395	0	+	.	gene_id "ENSMUSG00000032410.14"; transcript_id "ENSMUST00000034981.14"; gene_type "protein_coding"; gene_name "Xrn1"; transcript_type "protein_coding"; transcript_name "Xrn1-201"; exon_number 4; exon_id "ENSMUSE00000433554.4"; level 3; protein_id "ENSMUSP00000034981.8"; transcript_support_level "1"; mgi_id "MGI:891964"; tag "basic"; tag "Ensembl_canonical"; tag "GENCODE_Primary"; tag "CCDS"; ccdsid "CCDS40728.1"; havana_gene "OTTMUSG00000047300.1";
chr9	ENSEMBL	CDS	95851286	95851395	0	+	2	gene_id "ENSMUSG00000032410.14"; transcript_id "ENSMUST00000034981.14"; gene_type "protein_coding"; gene_name "Xrn1"; transcript_type "protein_coding"; transcript_name "Xrn1-201"; exon_number 4; exon_id "ENSMUSE00000433554.4"; level 3; protein_id "ENSMUSP00000034981.8"; transcript_support_level "1"; mgi_id "MGI:891964"; tag "basic"; tag "Ensembl_canonical"; tag "GENCODE_Primary"; tag "CCDS"; ccdsid "CCDS40728.1"; havana_gene "OTTMUSG00000047300.1";
chr9	HAVANA	exon	95851286	95851395	0	+	.	gene_id "ENSMUSG00000032410.14"; transcript_id "ENSMUST00000185633.7"; gene_type "protein_coding"; gene_name "Xrn1"; transcript_type "protein_coding"; transcript_name "Xrn1-202"; exon_number 4; exon_id "ENSMUSE00000433554.4"; level 2; protein_id "ENSMUSP00000140278.2"; transcript_support_level "1"; mgi_id "MGI:891964"; tag "basic"; tag "CCDS"; ccdsid "CCDS81053.1"; havana_gene "OTTMUSG00000047300.1"; havana_transcript "OTTMUST00000122294.1";
chr9	HAVANA	CDS	95851286	95851395	0	+	2	gene_id "ENSMUSG00000032410.14"; transcript_id "ENSMUST00000185633.7"; gene_type "protein_coding"; gene_name "Xrn1"; transcript_type "protein_coding"; transcript_name "Xrn1-202"; exon_number 4; exon_id "ENSMUSE00000433554.4"; level 2; protein_id "ENSMUSP00000140278.2"; transcript_support_level "1"; mgi_id "MGI:891964"; tag "basic"; tag "CCDS"; ccdsid "CCDS81053.1"; havana_gene "OTTMUSG00000047300.1"; havana_transcript "OTTMUST00000122294.1";
chr9	HAVANA	exon	95851286	95851395	0	+	.	gene_id "ENSMUSG00000032410.14"; transcript_id "ENSMUST00000189612.7"; gene_type "protein_coding"; gene_name "Xrn1"; transcript_type "retained_intron"; transcript_name "Xrn1-207"; exon_number 4; exon_id "ENSMUSE00001321003.2"; level 2; transcript_support_level "1"; mgi_id "MGI:891964"; havana_gene "OTTMUSG00000047300.1"; havana_transcript "OTTMUST00000122295.1";
chr9	HAVANA	exon	95851286	95851395	0	+	.	gene_id "ENSMUSG00000032410.14"; transcript_id "ENSMUST00000187175.7"; gene_type "protein_coding"; gene_name "Xrn1"; transcript_type "retained_intron"; transcript_name "Xrn1-204"; exon_number 4; exon_id "ENSMUSE00001321003.2"; level 2; transcript_support_level "1"; mgi_id "MGI:891964"; havana_gene "OTTMUSG00000047300.1"; havana_transcript "OTTMUST00000122296.1";
chr9	HAVANA	exon	95851286	95851395	0	+	.	gene_id "ENSMUSG00000032410.14"; transcript_id "ENSMUST00000190665.2"; gene_type "protein_coding"; gene_name "Xrn1"; transcript_type "protein_coding"; transcript_name "Xrn1-209"; exon_number 4; exon_id "ENSMUSE00000433554.4"; level 1; protein_id "ENSMUSP00000139510.2"; transcript_support_level "1"; mgi_id "MGI:891964"; tag "basic"; tag "appris_principal_1"; tag "exp_conf"; havana_gene "OTTMUSG00000047300.1"; havana_transcript "OTTMUST00000122297.1";
chr9	HAVANA	CDS	95851286	95851395	0	+	2	gene_id "ENSMUSG00000032410.14"; transcript_id "ENSMUST00000190665.2"; gene_type "protein_coding"; gene_name "Xrn1"; transcript_type "protein_coding"; transcript_name "Xrn1-209"; exon_number 4; exon_id "ENSMUSE00000433554.4"; level 1; protein_id "ENSMUSP00000139510.2"; transcript_support_level "1"; mgi_id "MGI:891964"; tag "basic"; tag "appris_principal_1"; tag "exp_conf"; havana_gene "OTTMUSG00000047300.1"; havana_transcript "OTTMUST00000122297.1";
chr9	ENSEMBL_gcm37	exon	95851286	95851395	6.01552114596052	+	.	gene_id "ENSMUSG00000032410.14"; transcript_id "ENSMUSG00000032410.14_tx_10"; exon_id "chr9_95851286_95851395_+"; exonnum "4"; txlen "4719";
chr9	ENSEMBL_gcm37	exon	95851286	95851395	2.55326002886696	+	.	gene_id "ENSMUSG00000032410.14"; transcript_id "ENSMUSG00000032410.14_tx_11"; exon_id "chr9_95851286_95851395_+"; exonnum "4"; txlen "4755";
chr9	ENSEMBL_gcm37	exon	95851286	95851395	2.55326002886696	+	.	gene_id "ENSMUSG00000032410.14"; transcript_id "ENSMUSG00000032410.14_tx_12"; exon_id "chr9_95851286_95851395_+"; exonnum "4"; txlen "4767";
chr9	ENSEMBL_gcm37	exon	95851286	95851395	0.0870244570709962	+	.	gene_id "ENSMUSG00000032410.14"; transcript_id "ENSMUSG00000032410.14_tx_15"; exon_id "chr9_95851286_95851395_+"; exonnum "4"; txlen "5968";
chr9	ENSEMBL_gcm37	exon	95851286	95851395	0.0870244570709962	+	.	gene_id "ENSMUSG00000032410.14"; transcript_id "ENSMUSG00000032410.14_tx_16"; exon_id "chr9_95851286_95851395_+"; exonnum "4"; txlen "5980";
chr9	ENSEMBL_gcm37	exon	95851286	95851395	24.5671487991553	+	.	gene_id "ENSMUSG00000032410.14"; transcript_id "ENSMUSG00000032410.14_tx_3"; exon_id "chr9_95851286_95851395_+"; exonnum "4"; txlen "4823";
chr9	ENSEMBL_gcm37	exon	95851286	95851395	22.0739704932275	+	.	gene_id "ENSMUSG00000032410.14"; transcript_id "ENSMUSG00000032410.14_tx_4"; exon_id "chr9_95851286_95851395_+"; exonnum "4"; txlen "4835";
chr9	ENSEMBL_gcm37	exon	95851286	95851395	7.1600136537767	+	.	gene_id "ENSMUSG00000032410.14"; transcript_id "ENSMUSG00000032410.14_tx_9"; exon_id "chr9_95851286_95851395_+"; exonnum "4"; txlen "4707";
chr9	ENSEMBL	exon	95851500	95851610	0	+	.	gene_id "ENSMUSG00000032410.14"; transcript_id "ENSMUST00000034981.14"; gene_type "protein_coding"; gene_name "Xrn1"; transcript_type "protein_coding"; transcript_name "Xrn1-201"; exon_number 5; exon_id "ENSMUSE00000433549.4"; level 3; protein_id "ENSMUSP00000034981.8"; transcript_support_level "1"; mgi_id "MGI:891964"; tag "basic"; tag "Ensembl_canonical"; tag "GENCODE_Primary"; tag "CCDS"; ccdsid "CCDS40728.1"; havana_gene "OTTMUSG00000047300.1";
chr9	ENSEMBL	CDS	95851500	95851610	0	+	0	gene_id "ENSMUSG00000032410.14"; transcript_id "ENSMUST00000034981.14"; gene_type "protein_coding"; gene_name "Xrn1"; transcript_type "protein_coding"; transcript_name "Xrn1-201"; exon_number 5; exon_id "ENSMUSE00000433549.4"; level 3; protein_id "ENSMUSP00000034981.8"; transcript_support_level "1"; mgi_id "MGI:891964"; tag "basic"; tag "Ensembl_canonical"; tag "GENCODE_Primary"; tag "CCDS"; ccdsid "CCDS40728.1"; havana_gene "OTTMUSG00000047300.1";
chr9	HAVANA	exon	95851500	95851610	0	+	.	gene_id "ENSMUSG00000032410.14"; transcript_id "ENSMUST00000185633.7"; gene_type "protein_coding"; gene_name "Xrn1"; transcript_type "protein_coding"; transcript_name "Xrn1-202"; exon_number 5; exon_id "ENSMUSE00000433549.4"; level 2; protein_id "ENSMUSP00000140278.2"; transcript_support_level "1"; mgi_id "MGI:891964"; tag "basic"; tag "CCDS"; ccdsid "CCDS81053.1"; havana_gene "OTTMUSG00000047300.1"; havana_transcript "OTTMUST00000122294.1";
chr9	HAVANA	CDS	95851500	95851610	0	+	0	gene_id "ENSMUSG00000032410.14"; transcript_id "ENSMUST00000185633.7"; gene_type "protein_coding"; gene_name "Xrn1"; transcript_type "protein_coding"; transcript_name "Xrn1-202"; exon_number 5; exon_id "ENSMUSE00000433549.4"; level 2; protein_id "ENSMUSP00000140278.2"; transcript_support_level "1"; mgi_id "MGI:891964"; tag "basic"; tag "CCDS"; ccdsid "CCDS81053.1"; havana_gene "OTTMUSG00000047300.1"; havana_transcript "OTTMUST00000122294.1";
chr9	HAVANA	exon	95851500	95851610	0	+	.	gene_id "ENSMUSG00000032410.14"; transcript_id "ENSMUST00000189612.7"; gene_type "protein_coding"; gene_name "Xrn1"; transcript_type "retained_intron"; transcript_name "Xrn1-207"; exon_number 5; exon_id "ENSMUSE00001329741.2"; level 2; transcript_support_level "1"; mgi_id "MGI:891964"; havana_gene "OTTMUSG00000047300.1"; havana_transcript "OTTMUST00000122295.1";
chr9	HAVANA	exon	95851500	95851610	0	+	.	gene_id "ENSMUSG00000032410.14"; transcript_id "ENSMUST00000187175.7"; gene_type "protein_coding"; gene_name "Xrn1"; transcript_type "retained_intron"; transcript_name "Xrn1-204"; exon_number 5; exon_id "ENSMUSE00001329741.2"; level 2; transcript_support_level "1"; mgi_id "MGI:891964"; havana_gene "OTTMUSG00000047300.1"; havana_transcript "OTTMUST00000122296.1";
chr9	HAVANA	exon	95851500	95851610	0	+	.	gene_id "ENSMUSG00000032410.14"; transcript_id "ENSMUST00000190665.2"; gene_type "protein_coding"; gene_name "Xrn1"; transcript_type "protein_coding"; transcript_name "Xrn1-209"; exon_number 5; exon_id "ENSMUSE00000433549.4"; level 1; protein_id "ENSMUSP00000139510.2"; transcript_support_level "1"; mgi_id "MGI:891964"; tag "basic"; tag "appris_principal_1"; tag "exp_conf"; havana_gene "OTTMUSG00000047300.1"; havana_transcript "OTTMUST00000122297.1";
chr9	HAVANA	CDS	95851500	95851610	0	+	0	gene_id "ENSMUSG00000032410.14"; transcript_id "ENSMUST00000190665.2"; gene_type "protein_coding"; gene_name "Xrn1"; transcript_type "protein_coding"; transcript_name "Xrn1-209"; exon_number 5; exon_id "ENSMUSE00000433549.4"; level 1; protein_id "ENSMUSP00000139510.2"; transcript_support_level "1"; mgi_id "MGI:891964"; tag "basic"; tag "appris_principal_1"; tag "exp_conf"; havana_gene "OTTMUSG00000047300.1"; havana_transcript "OTTMUST00000122297.1";
chr9	ENSEMBL_gcm37	exon	95851500	95851610	6.01552114596052	+	.	gene_id "ENSMUSG00000032410.14"; transcript_id "ENSMUSG00000032410.14_tx_10"; exon_id "chr9_95851500_95851610_+"; exonnum "5"; txlen "4719";
chr9	ENSEMBL_gcm37	exon	95851500	95851610	2.55326002886696	+	.	gene_id "ENSMUSG00000032410.14"; transcript_id "ENSMUSG00000032410.14_tx_11"; exon_id "chr9_95851500_95851610_+"; exonnum "5"; txlen "4755";
chr9	ENSEMBL_gcm37	exon	95851500	95851610	2.55326002886696	+	.	gene_id "ENSMUSG00000032410.14"; transcript_id "ENSMUSG00000032410.14_tx_12"; exon_id "chr9_95851500_95851610_+"; exonnum "5"; txlen "4767";
chr9	ENSEMBL_gcm37	exon	95851500	95851610	0.0870244570709962	+	.	gene_id "ENSMUSG00000032410.14"; transcript_id "ENSMUSG00000032410.14_tx_15"; exon_id "chr9_95851500_95851610_+"; exonnum "5"; txlen "5968";
chr9	ENSEMBL_gcm37	exon	95851500	95851610	0.0870244570709962	+	.	gene_id "ENSMUSG00000032410.14"; transcript_id "ENSMUSG00000032410.14_tx_16"; exon_id "chr9_95851500_95851610_+"; exonnum "5"; txlen "5980";
chr9	ENSEMBL_gcm37	exon	95851500	95851610	24.5671487991553	+	.	gene_id "ENSMUSG00000032410.14"; transcript_id "ENSMUSG00000032410.14_tx_3"; exon_id "chr9_95851500_95851610_+"; exonnum "5"; txlen "4823";
chr9	ENSEMBL_gcm37	exon	95851500	95851610	22.0739704932275	+	.	gene_id "ENSMUSG00000032410.14"; transcript_id "ENSMUSG00000032410.14_tx_4"; exon_id "chr9_95851500_95851610_+"; exonnum "5"; txlen "4835";
chr9	ENSEMBL_gcm37	exon	95851500	95851610	7.1600136537767	+	.	gene_id "ENSMUSG00000032410.14"; transcript_id "ENSMUSG00000032410.14_tx_9"; exon_id "chr9_95851500_95851610_+"; exonnum "5"; txlen "4707";
chr9	ENSEMBL	exon	95852782	95852864	0	+	.	gene_id "ENSMUSG00000032410.14"; transcript_id "ENSMUST00000034981.14"; gene_type "protein_coding"; gene_name "Xrn1"; transcript_type "protein_coding"; transcript_name "Xrn1-201"; exon_number 6; exon_id "ENSMUSE00000433542.4"; level 3; protein_id "ENSMUSP00000034981.8"; transcript_support_level "1"; mgi_id "MGI:891964"; tag "basic"; tag "Ensembl_canonical"; tag "GENCODE_Primary"; tag "CCDS"; ccdsid "CCDS40728.1"; havana_gene "OTTMUSG00000047300.1";
chr9	ENSEMBL	CDS	95852782	95852864	0	+	0	gene_id "ENSMUSG00000032410.14"; transcript_id "ENSMUST00000034981.14"; gene_type "protein_coding"; gene_name "Xrn1"; transcript_type "protein_coding"; transcript_name "Xrn1-201"; exon_number 6; exon_id "ENSMUSE00000433542.4"; level 3; protein_id "ENSMUSP00000034981.8"; transcript_support_level "1"; mgi_id "MGI:891964"; tag "basic"; tag "Ensembl_canonical"; tag "GENCODE_Primary"; tag "CCDS"; ccdsid "CCDS40728.1"; havana_gene "OTTMUSG00000047300.1";
chr9	HAVANA	exon	95852782	95852864	0	+	.	gene_id "ENSMUSG00000032410.14"; transcript_id "ENSMUST00000185633.7"; gene_type "protein_coding"; gene_name "Xrn1"; transcript_type "protein_coding"; transcript_name "Xrn1-202"; exon_number 6; exon_id "ENSMUSE00000433542.4"; level 2; protein_id "ENSMUSP00000140278.2"; transcript_support_level "1"; mgi_id "MGI:891964"; tag "basic"; tag "CCDS"; ccdsid "CCDS81053.1"; havana_gene "OTTMUSG00000047300.1"; havana_transcript "OTTMUST00000122294.1";
chr9	HAVANA	CDS	95852782	95852864	0	+	0	gene_id "ENSMUSG00000032410.14"; transcript_id "ENSMUST00000185633.7"; gene_type "protein_coding"; gene_name "Xrn1"; transcript_type "protein_coding"; transcript_name "Xrn1-202"; exon_number 6; exon_id "ENSMUSE00000433542.4"; level 2; protein_id "ENSMUSP00000140278.2"; transcript_support_level "1"; mgi_id "MGI:891964"; tag "basic"; tag "CCDS"; ccdsid "CCDS81053.1"; havana_gene "OTTMUSG00000047300.1"; havana_transcript "OTTMUST00000122294.1";
chr9	HAVANA	exon	95852782	95852864	0	+	.	gene_id "ENSMUSG00000032410.14"; transcript_id "ENSMUST00000189612.7"; gene_type "protein_coding"; gene_name "Xrn1"; transcript_type "retained_intron"; transcript_name "Xrn1-207"; exon_number 6; exon_id "ENSMUSE00001330581.2"; level 2; transcript_support_level "1"; mgi_id "MGI:891964"; havana_gene "OTTMUSG00000047300.1"; havana_transcript "OTTMUST00000122295.1";
chr9	HAVANA	exon	95852782	95852864	0	+	.	gene_id "ENSMUSG00000032410.14"; transcript_id "ENSMUST00000187175.7"; gene_type "protein_coding"; gene_name "Xrn1"; transcript_type "retained_intron"; transcript_name "Xrn1-204"; exon_number 6; exon_id "ENSMUSE00001330581.2"; level 2; transcript_support_level "1"; mgi_id "MGI:891964"; havana_gene "OTTMUSG00000047300.1"; havana_transcript "OTTMUST00000122296.1";
chr9	HAVANA	exon	95852782	95852864	0	+	.	gene_id "ENSMUSG00000032410.14"; transcript_id "ENSMUST00000190665.2"; gene_type "protein_coding"; gene_name "Xrn1"; transcript_type "protein_coding"; transcript_name "Xrn1-209"; exon_number 6; exon_id "ENSMUSE00000433542.4"; level 1; protein_id "ENSMUSP00000139510.2"; transcript_support_level "1"; mgi_id "MGI:891964"; tag "basic"; tag "appris_principal_1"; tag "exp_conf"; havana_gene "OTTMUSG00000047300.1"; havana_transcript "OTTMUST00000122297.1";
chr9	HAVANA	CDS	95852782	95852864	0	+	0	gene_id "ENSMUSG00000032410.14"; transcript_id "ENSMUST00000190665.2"; gene_type "protein_coding"; gene_name "Xrn1"; transcript_type "protein_coding"; transcript_name "Xrn1-209"; exon_number 6; exon_id "ENSMUSE00000433542.4"; level 1; protein_id "ENSMUSP00000139510.2"; transcript_support_level "1"; mgi_id "MGI:891964"; tag "basic"; tag "appris_principal_1"; tag "exp_conf"; havana_gene "OTTMUSG00000047300.1"; havana_transcript "OTTMUST00000122297.1";
chr9	ENSEMBL_gcm37	exon	95852782	95852864	6.01552114596052	+	.	gene_id "ENSMUSG00000032410.14"; transcript_id "ENSMUSG00000032410.14_tx_10"; exon_id "chr9_95852782_95852864_+"; exonnum "6"; txlen "4719";
chr9	ENSEMBL_gcm37	exon	95852782	95852864	2.55326002886696	+	.	gene_id "ENSMUSG00000032410.14"; transcript_id "ENSMUSG00000032410.14_tx_11"; exon_id "chr9_95852782_95852864_+"; exonnum "6"; txlen "4755";
chr9	ENSEMBL_gcm37	exon	95852782	95852864	2.55326002886696	+	.	gene_id "ENSMUSG00000032410.14"; transcript_id "ENSMUSG00000032410.14_tx_12"; exon_id "chr9_95852782_95852864_+"; exonnum "6"; txlen "4767";
chr9	ENSEMBL_gcm37	exon	95852782	95852864	0.0870244570709962	+	.	gene_id "ENSMUSG00000032410.14"; transcript_id "ENSMUSG00000032410.14_tx_15"; exon_id "chr9_95852782_95852864_+"; exonnum "6"; txlen "5968";
chr9	ENSEMBL_gcm37	exon	95852782	95852864	0.0870244570709962	+	.	gene_id "ENSMUSG00000032410.14"; transcript_id "ENSMUSG00000032410.14_tx_16"; exon_id "chr9_95852782_95852864_+"; exonnum "6"; txlen "5980";
chr9	ENSEMBL_gcm37	exon	95852782	95852864	24.5671487991553	+	.	gene_id "ENSMUSG00000032410.14"; transcript_id "ENSMUSG00000032410.14_tx_3"; exon_id "chr9_95852782_95852864_+"; exonnum "6"; txlen "4823";
chr9	ENSEMBL_gcm37	exon	95852782	95852864	22.0739704932275	+	.	gene_id "ENSMUSG00000032410.14"; transcript_id "ENSMUSG00000032410.14_tx_4"; exon_id "chr9_95852782_95852864_+"; exonnum "6"; txlen "4835";
chr9	ENSEMBL_gcm37	exon	95852782	95852864	7.1600136537767	+	.	gene_id "ENSMUSG00000032410.14"; transcript_id "ENSMUSG00000032410.14_tx_9"; exon_id "chr9_95852782_95852864_+"; exonnum "6"; txlen "4707";
chr9	HAVANA	transcript	95853798	95857412	0	+	.	gene_id "ENSMUSG00000032410.14"; transcript_id "ENSMUST00000185759.2"; gene_type "protein_coding"; gene_name "Xrn1"; transcript_type "retained_intron"; transcript_name "Xrn1-203"; level 2; transcript_support_level "NA"; mgi_id "MGI:891964"; havana_gene "OTTMUSG00000047300.1"; havana_transcript "OTTMUST00000123430.1";
chr9	HAVANA	exon	95853798	95857412	0	+	.	gene_id "ENSMUSG00000032410.14"; transcript_id "ENSMUST00000185759.2"; gene_type "protein_coding"; gene_name "Xrn1"; transcript_type "retained_intron"; transcript_name "Xrn1-203"; exon_number 1; exon_id "ENSMUSE00001333892.2"; level 2; transcript_support_level "NA"; mgi_id "MGI:891964"; havana_gene "OTTMUSG00000047300.1"; havana_transcript "OTTMUST00000123430.1";
chr9	ENSEMBL	exon	95855332	95855419	0	+	.	gene_id "ENSMUSG00000032410.14"; transcript_id "ENSMUST00000034981.14"; gene_type "protein_coding"; gene_name "Xrn1"; transcript_type "protein_coding"; transcript_name "Xrn1-201"; exon_number 7; exon_id "ENSMUSE00000219539.4"; level 3; protein_id "ENSMUSP00000034981.8"; transcript_support_level "1"; mgi_id "MGI:891964"; tag "basic"; tag "Ensembl_canonical"; tag "GENCODE_Primary"; tag "CCDS"; ccdsid "CCDS40728.1"; havana_gene "OTTMUSG00000047300.1";
chr9	ENSEMBL	CDS	95855332	95855419	0	+	1	gene_id "ENSMUSG00000032410.14"; transcript_id "ENSMUST00000034981.14"; gene_type "protein_coding"; gene_name "Xrn1"; transcript_type "protein_coding"; transcript_name "Xrn1-201"; exon_number 7; exon_id "ENSMUSE00000219539.4"; level 3; protein_id "ENSMUSP00000034981.8"; transcript_support_level "1"; mgi_id "MGI:891964"; tag "basic"; tag "Ensembl_canonical"; tag "GENCODE_Primary"; tag "CCDS"; ccdsid "CCDS40728.1"; havana_gene "OTTMUSG00000047300.1";
chr9	HAVANA	exon	95855332	95855419	0	+	.	gene_id "ENSMUSG00000032410.14"; transcript_id "ENSMUST00000185633.7"; gene_type "protein_coding"; gene_name "Xrn1"; transcript_type "protein_coding"; transcript_name "Xrn1-202"; exon_number 7; exon_id "ENSMUSE00000219539.4"; level 2; protein_id "ENSMUSP00000140278.2"; transcript_support_level "1"; mgi_id "MGI:891964"; tag "basic"; tag "CCDS"; ccdsid "CCDS81053.1"; havana_gene "OTTMUSG00000047300.1"; havana_transcript "OTTMUST00000122294.1";
chr9	HAVANA	CDS	95855332	95855419	0	+	1	gene_id "ENSMUSG00000032410.14"; transcript_id "ENSMUST00000185633.7"; gene_type "protein_coding"; gene_name "Xrn1"; transcript_type "protein_coding"; transcript_name "Xrn1-202"; exon_number 7; exon_id "ENSMUSE00000219539.4"; level 2; protein_id "ENSMUSP00000140278.2"; transcript_support_level "1"; mgi_id "MGI:891964"; tag "basic"; tag "CCDS"; ccdsid "CCDS81053.1"; havana_gene "OTTMUSG00000047300.1"; havana_transcript "OTTMUST00000122294.1";
chr9	HAVANA	exon	95855332	95855419	0	+	.	gene_id "ENSMUSG00000032410.14"; transcript_id "ENSMUST00000189612.7"; gene_type "protein_coding"; gene_name "Xrn1"; transcript_type "retained_intron"; transcript_name "Xrn1-207"; exon_number 7; exon_id "ENSMUSE00001324926.2"; level 2; transcript_support_level "1"; mgi_id "MGI:891964"; havana_gene "OTTMUSG00000047300.1"; havana_transcript "OTTMUST00000122295.1";
chr9	HAVANA	exon	95855332	95855419	0	+	.	gene_id "ENSMUSG00000032410.14"; transcript_id "ENSMUST00000187175.7"; gene_type "protein_coding"; gene_name "Xrn1"; transcript_type "retained_intron"; transcript_name "Xrn1-204"; exon_number 7; exon_id "ENSMUSE00001324926.2"; level 2; transcript_support_level "1"; mgi_id "MGI:891964"; havana_gene "OTTMUSG00000047300.1"; havana_transcript "OTTMUST00000122296.1";
chr9	HAVANA	exon	95855332	95855419	0	+	.	gene_id "ENSMUSG00000032410.14"; transcript_id "ENSMUST00000190665.2"; gene_type "protein_coding"; gene_name "Xrn1"; transcript_type "protein_coding"; transcript_name "Xrn1-209"; exon_number 7; exon_id "ENSMUSE00000219539.4"; level 1; protein_id "ENSMUSP00000139510.2"; transcript_support_level "1"; mgi_id "MGI:891964"; tag "basic"; tag "appris_principal_1"; tag "exp_conf"; havana_gene "OTTMUSG00000047300.1"; havana_transcript "OTTMUST00000122297.1";
chr9	HAVANA	CDS	95855332	95855419	0	+	1	gene_id "ENSMUSG00000032410.14"; transcript_id "ENSMUST00000190665.2"; gene_type "protein_coding"; gene_name "Xrn1"; transcript_type "protein_coding"; transcript_name "Xrn1-209"; exon_number 7; exon_id "ENSMUSE00000219539.4"; level 1; protein_id "ENSMUSP00000139510.2"; transcript_support_level "1"; mgi_id "MGI:891964"; tag "basic"; tag "appris_principal_1"; tag "exp_conf"; havana_gene "OTTMUSG00000047300.1"; havana_transcript "OTTMUST00000122297.1";
chr9	ENSEMBL_gcm37	exon	95855332	95855419	6.01552114596052	+	.	gene_id "ENSMUSG00000032410.14"; transcript_id "ENSMUSG00000032410.14_tx_10"; exon_id "chr9_95855332_95855419_+"; exonnum "7"; txlen "4719";
chr9	ENSEMBL_gcm37	exon	95855332	95855419	2.55326002886696	+	.	gene_id "ENSMUSG00000032410.14"; transcript_id "ENSMUSG00000032410.14_tx_11"; exon_id "chr9_95855332_95855419_+"; exonnum "7"; txlen "4755";
chr9	ENSEMBL_gcm37	exon	95855332	95855419	2.55326002886696	+	.	gene_id "ENSMUSG00000032410.14"; transcript_id "ENSMUSG00000032410.14_tx_12"; exon_id "chr9_95855332_95855419_+"; exonnum "7"; txlen "4767";
chr9	ENSEMBL_gcm37	exon	95855332	95855419	0.0870244570709962	+	.	gene_id "ENSMUSG00000032410.14"; transcript_id "ENSMUSG00000032410.14_tx_15"; exon_id "chr9_95855332_95855419_+"; exonnum "7"; txlen "5968";
chr9	ENSEMBL_gcm37	exon	95855332	95855419	0.0870244570709962	+	.	gene_id "ENSMUSG00000032410.14"; transcript_id "ENSMUSG00000032410.14_tx_16"; exon_id "chr9_95855332_95855419_+"; exonnum "7"; txlen "5980";
chr9	ENSEMBL_gcm37	exon	95855332	95855419	24.5671487991553	+	.	gene_id "ENSMUSG00000032410.14"; transcript_id "ENSMUSG00000032410.14_tx_3"; exon_id "chr9_95855332_95855419_+"; exonnum "7"; txlen "4823";
chr9	ENSEMBL_gcm37	exon	95855332	95855419	22.0739704932275	+	.	gene_id "ENSMUSG00000032410.14"; transcript_id "ENSMUSG00000032410.14_tx_4"; exon_id "chr9_95855332_95855419_+"; exonnum "7"; txlen "4835";
chr9	ENSEMBL_gcm37	exon	95855332	95855419	7.1600136537767	+	.	gene_id "ENSMUSG00000032410.14"; transcript_id "ENSMUSG00000032410.14_tx_9"; exon_id "chr9_95855332_95855419_+"; exonnum "7"; txlen "4707";
chr9	ENSEMBL	exon	95855503	95855671	0	+	.	gene_id "ENSMUSG00000032410.14"; transcript_id "ENSMUST00000034981.14"; gene_type "protein_coding"; gene_name "Xrn1"; transcript_type "protein_coding"; transcript_name "Xrn1-201"; exon_number 8; exon_id "ENSMUSE00000219524.4"; level 3; protein_id "ENSMUSP00000034981.8"; transcript_support_level "1"; mgi_id "MGI:891964"; tag "basic"; tag "Ensembl_canonical"; tag "GENCODE_Primary"; tag "CCDS"; ccdsid "CCDS40728.1"; havana_gene "OTTMUSG00000047300.1";
chr9	ENSEMBL	CDS	95855503	95855671	0	+	0	gene_id "ENSMUSG00000032410.14"; transcript_id "ENSMUST00000034981.14"; gene_type "protein_coding"; gene_name "Xrn1"; transcript_type "protein_coding"; transcript_name "Xrn1-201"; exon_number 8; exon_id "ENSMUSE00000219524.4"; level 3; protein_id "ENSMUSP00000034981.8"; transcript_support_level "1"; mgi_id "MGI:891964"; tag "basic"; tag "Ensembl_canonical"; tag "GENCODE_Primary"; tag "CCDS"; ccdsid "CCDS40728.1"; havana_gene "OTTMUSG00000047300.1";
chr9	HAVANA	exon	95855503	95855671	0	+	.	gene_id "ENSMUSG00000032410.14"; transcript_id "ENSMUST00000185633.7"; gene_type "protein_coding"; gene_name "Xrn1"; transcript_type "protein_coding"; transcript_name "Xrn1-202"; exon_number 8; exon_id "ENSMUSE00000219524.4"; level 2; protein_id "ENSMUSP00000140278.2"; transcript_support_level "1"; mgi_id "MGI:891964"; tag "basic"; tag "CCDS"; ccdsid "CCDS81053.1"; havana_gene "OTTMUSG00000047300.1"; havana_transcript "OTTMUST00000122294.1";
chr9	HAVANA	CDS	95855503	95855671	0	+	0	gene_id "ENSMUSG00000032410.14"; transcript_id "ENSMUST00000185633.7"; gene_type "protein_coding"; gene_name "Xrn1"; transcript_type "protein_coding"; transcript_name "Xrn1-202"; exon_number 8; exon_id "ENSMUSE00000219524.4"; level 2; protein_id "ENSMUSP00000140278.2"; transcript_support_level "1"; mgi_id "MGI:891964"; tag "basic"; tag "CCDS"; ccdsid "CCDS81053.1"; havana_gene "OTTMUSG00000047300.1"; havana_transcript "OTTMUST00000122294.1";
chr9	HAVANA	exon	95855503	95855671	0	+	.	gene_id "ENSMUSG00000032410.14"; transcript_id "ENSMUST00000189612.7"; gene_type "protein_coding"; gene_name "Xrn1"; transcript_type "retained_intron"; transcript_name "Xrn1-207"; exon_number 8; exon_id "ENSMUSE00001319536.2"; level 2; transcript_support_level "1"; mgi_id "MGI:891964"; havana_gene "OTTMUSG00000047300.1"; havana_transcript "OTTMUST00000122295.1";
chr9	HAVANA	exon	95855503	95855671	0	+	.	gene_id "ENSMUSG00000032410.14"; transcript_id "ENSMUST00000187175.7"; gene_type "protein_coding"; gene_name "Xrn1"; transcript_type "retained_intron"; transcript_name "Xrn1-204"; exon_number 8; exon_id "ENSMUSE00001319536.2"; level 2; transcript_support_level "1"; mgi_id "MGI:891964"; havana_gene "OTTMUSG00000047300.1"; havana_transcript "OTTMUST00000122296.1";
chr9	HAVANA	exon	95855503	95855671	0	+	.	gene_id "ENSMUSG00000032410.14"; transcript_id "ENSMUST00000190665.2"; gene_type "protein_coding"; gene_name "Xrn1"; transcript_type "protein_coding"; transcript_name "Xrn1-209"; exon_number 8; exon_id "ENSMUSE00000219524.4"; level 1; protein_id "ENSMUSP00000139510.2"; transcript_support_level "1"; mgi_id "MGI:891964"; tag "basic"; tag "appris_principal_1"; tag "exp_conf"; havana_gene "OTTMUSG00000047300.1"; havana_transcript "OTTMUST00000122297.1";
chr9	HAVANA	CDS	95855503	95855671	0	+	0	gene_id "ENSMUSG00000032410.14"; transcript_id "ENSMUST00000190665.2"; gene_type "protein_coding"; gene_name "Xrn1"; transcript_type "protein_coding"; transcript_name "Xrn1-209"; exon_number 8; exon_id "ENSMUSE00000219524.4"; level 1; protein_id "ENSMUSP00000139510.2"; transcript_support_level "1"; mgi_id "MGI:891964"; tag "basic"; tag "appris_principal_1"; tag "exp_conf"; havana_gene "OTTMUSG00000047300.1"; havana_transcript "OTTMUST00000122297.1";
chr9	ENSEMBL_gcm37	exon	95855503	95855671	6.01552114596052	+	.	gene_id "ENSMUSG00000032410.14"; transcript_id "ENSMUSG00000032410.14_tx_10"; exon_id "chr9_95855503_95855671_+"; exonnum "8"; txlen "4719";
chr9	ENSEMBL_gcm37	exon	95855503	95855671	2.55326002886696	+	.	gene_id "ENSMUSG00000032410.14"; transcript_id "ENSMUSG00000032410.14_tx_11"; exon_id "chr9_95855503_95855671_+"; exonnum "8"; txlen "4755";
chr9	ENSEMBL_gcm37	exon	95855503	95855671	2.55326002886696	+	.	gene_id "ENSMUSG00000032410.14"; transcript_id "ENSMUSG00000032410.14_tx_12"; exon_id "chr9_95855503_95855671_+"; exonnum "8"; txlen "4767";
chr9	ENSEMBL_gcm37	exon	95855503	95855671	0.0870244570709962	+	.	gene_id "ENSMUSG00000032410.14"; transcript_id "ENSMUSG00000032410.14_tx_15"; exon_id "chr9_95855503_95855671_+"; exonnum "8"; txlen "5968";
chr9	ENSEMBL_gcm37	exon	95855503	95855671	0.0870244570709962	+	.	gene_id "ENSMUSG00000032410.14"; transcript_id "ENSMUSG00000032410.14_tx_16"; exon_id "chr9_95855503_95855671_+"; exonnum "8"; txlen "5980";
chr9	ENSEMBL_gcm37	exon	95855503	95855671	24.5671487991553	+	.	gene_id "ENSMUSG00000032410.14"; transcript_id "ENSMUSG00000032410.14_tx_3"; exon_id "chr9_95855503_95855671_+"; exonnum "8"; txlen "4823";
chr9	ENSEMBL_gcm37	exon	95855503	95855671	22.0739704932275	+	.	gene_id "ENSMUSG00000032410.14"; transcript_id "ENSMUSG00000032410.14_tx_4"; exon_id "chr9_95855503_95855671_+"; exonnum "8"; txlen "4835";
chr9	ENSEMBL_gcm37	exon	95855503	95855671	7.1600136537767	+	.	gene_id "ENSMUSG00000032410.14"; transcript_id "ENSMUSG00000032410.14_tx_9"; exon_id "chr9_95855503_95855671_+"; exonnum "8"; txlen "4707";
chr9	HAVANA	exon	95855570	95855671	0	+	.	gene_id "ENSMUSG00000032410.14"; transcript_id "ENSMUST00000189806.2"; gene_type "protein_coding"; gene_name "Xrn1"; transcript_type "retained_intron"; transcript_name "Xrn1-208"; exon_number 1; exon_id "ENSMUSE00001323822.2"; level 2; transcript_support_level "2"; mgi_id "MGI:891964"; havana_gene "OTTMUSG00000047300.1"; havana_transcript "OTTMUST00000123613.1";
chr9	HAVANA	transcript	95855570	95860386	0	+	.	gene_id "ENSMUSG00000032410.14"; transcript_id "ENSMUST00000189806.2"; gene_type "protein_coding"; gene_name "Xrn1"; transcript_type "retained_intron"; transcript_name "Xrn1-208"; level 2; transcript_support_level "2"; mgi_id "MGI:891964"; havana_gene "OTTMUSG00000047300.1"; havana_transcript "OTTMUST00000123613.1";
chr9	ENSEMBL	exon	95856449	95856516	0	+	.	gene_id "ENSMUSG00000032410.14"; transcript_id "ENSMUST00000034981.14"; gene_type "protein_coding"; gene_name "Xrn1"; transcript_type "protein_coding"; transcript_name "Xrn1-201"; exon_number 9; exon_id "ENSMUSE00000219518.4"; level 3; protein_id "ENSMUSP00000034981.8"; transcript_support_level "1"; mgi_id "MGI:891964"; tag "basic"; tag "Ensembl_canonical"; tag "GENCODE_Primary"; tag "CCDS"; ccdsid "CCDS40728.1"; havana_gene "OTTMUSG00000047300.1";
chr9	ENSEMBL	CDS	95856449	95856516	0	+	2	gene_id "ENSMUSG00000032410.14"; transcript_id "ENSMUST00000034981.14"; gene_type "protein_coding"; gene_name "Xrn1"; transcript_type "protein_coding"; transcript_name "Xrn1-201"; exon_number 9; exon_id "ENSMUSE00000219518.4"; level 3; protein_id "ENSMUSP00000034981.8"; transcript_support_level "1"; mgi_id "MGI:891964"; tag "basic"; tag "Ensembl_canonical"; tag "GENCODE_Primary"; tag "CCDS"; ccdsid "CCDS40728.1"; havana_gene "OTTMUSG00000047300.1";
chr9	HAVANA	exon	95856449	95856516	0	+	.	gene_id "ENSMUSG00000032410.14"; transcript_id "ENSMUST00000185633.7"; gene_type "protein_coding"; gene_name "Xrn1"; transcript_type "protein_coding"; transcript_name "Xrn1-202"; exon_number 9; exon_id "ENSMUSE00000219518.4"; level 2; protein_id "ENSMUSP00000140278.2"; transcript_support_level "1"; mgi_id "MGI:891964"; tag "basic"; tag "CCDS"; ccdsid "CCDS81053.1"; havana_gene "OTTMUSG00000047300.1"; havana_transcript "OTTMUST00000122294.1";
chr9	HAVANA	CDS	95856449	95856516	0	+	2	gene_id "ENSMUSG00000032410.14"; transcript_id "ENSMUST00000185633.7"; gene_type "protein_coding"; gene_name "Xrn1"; transcript_type "protein_coding"; transcript_name "Xrn1-202"; exon_number 9; exon_id "ENSMUSE00000219518.4"; level 2; protein_id "ENSMUSP00000140278.2"; transcript_support_level "1"; mgi_id "MGI:891964"; tag "basic"; tag "CCDS"; ccdsid "CCDS81053.1"; havana_gene "OTTMUSG00000047300.1"; havana_transcript "OTTMUST00000122294.1";
chr9	HAVANA	exon	95856449	95856516	0	+	.	gene_id "ENSMUSG00000032410.14"; transcript_id "ENSMUST00000189612.7"; gene_type "protein_coding"; gene_name "Xrn1"; transcript_type "retained_intron"; transcript_name "Xrn1-207"; exon_number 9; exon_id "ENSMUSE00001334228.2"; level 2; transcript_support_level "1"; mgi_id "MGI:891964"; havana_gene "OTTMUSG00000047300.1"; havana_transcript "OTTMUST00000122295.1";
chr9	HAVANA	exon	95856449	95856516	0	+	.	gene_id "ENSMUSG00000032410.14"; transcript_id "ENSMUST00000187175.7"; gene_type "protein_coding"; gene_name "Xrn1"; transcript_type "retained_intron"; transcript_name "Xrn1-204"; exon_number 9; exon_id "ENSMUSE00001334228.2"; level 2; transcript_support_level "1"; mgi_id "MGI:891964"; havana_gene "OTTMUSG00000047300.1"; havana_transcript "OTTMUST00000122296.1";
chr9	HAVANA	exon	95856449	95856516	0	+	.	gene_id "ENSMUSG00000032410.14"; transcript_id "ENSMUST00000190665.2"; gene_type "protein_coding"; gene_name "Xrn1"; transcript_type "protein_coding"; transcript_name "Xrn1-209"; exon_number 9; exon_id "ENSMUSE00000219518.4"; level 1; protein_id "ENSMUSP00000139510.2"; transcript_support_level "1"; mgi_id "MGI:891964"; tag "basic"; tag "appris_principal_1"; tag "exp_conf"; havana_gene "OTTMUSG00000047300.1"; havana_transcript "OTTMUST00000122297.1";
chr9	HAVANA	CDS	95856449	95856516	0	+	2	gene_id "ENSMUSG00000032410.14"; transcript_id "ENSMUST00000190665.2"; gene_type "protein_coding"; gene_name "Xrn1"; transcript_type "protein_coding"; transcript_name "Xrn1-209"; exon_number 9; exon_id "ENSMUSE00000219518.4"; level 1; protein_id "ENSMUSP00000139510.2"; transcript_support_level "1"; mgi_id "MGI:891964"; tag "basic"; tag "appris_principal_1"; tag "exp_conf"; havana_gene "OTTMUSG00000047300.1"; havana_transcript "OTTMUST00000122297.1";
chr9	ENSEMBL_gcm37	exon	95856449	95856516	6.01552114596052	+	.	gene_id "ENSMUSG00000032410.14"; transcript_id "ENSMUSG00000032410.14_tx_10"; exon_id "chr9_95856449_95856516_+"; exonnum "9"; txlen "4719";
chr9	ENSEMBL_gcm37	exon	95856449	95856516	0.0870244570709962	+	.	gene_id "ENSMUSG00000032410.14"; transcript_id "ENSMUSG00000032410.14_tx_15"; exon_id "chr9_95856449_95856516_+"; exonnum "9"; txlen "5968";
chr9	ENSEMBL_gcm37	exon	95856449	95856516	0.0870244570709962	+	.	gene_id "ENSMUSG00000032410.14"; transcript_id "ENSMUSG00000032410.14_tx_16"; exon_id "chr9_95856449_95856516_+"; exonnum "9"; txlen "5980";
chr9	ENSEMBL_gcm37	exon	95856449	95856516	24.5671487991553	+	.	gene_id "ENSMUSG00000032410.14"; transcript_id "ENSMUSG00000032410.14_tx_3"; exon_id "chr9_95856449_95856516_+"; exonnum "9"; txlen "4823";
chr9	ENSEMBL_gcm37	exon	95856449	95856516	22.0739704932275	+	.	gene_id "ENSMUSG00000032410.14"; transcript_id "ENSMUSG00000032410.14_tx_4"; exon_id "chr9_95856449_95856516_+"; exonnum "9"; txlen "4835";
chr9	ENSEMBL_gcm37	exon	95856449	95856516	7.1600136537767	+	.	gene_id "ENSMUSG00000032410.14"; transcript_id "ENSMUSG00000032410.14_tx_9"; exon_id "chr9_95856449_95856516_+"; exonnum "9"; txlen "4707";
chr9	ENSEMBL	exon	95856815	95856952	0	+	.	gene_id "ENSMUSG00000032410.14"; transcript_id "ENSMUST00000034981.14"; gene_type "protein_coding"; gene_name "Xrn1"; transcript_type "protein_coding"; transcript_name "Xrn1-201"; exon_number 10; exon_id "ENSMUSE00000219525.4"; level 3; protein_id "ENSMUSP00000034981.8"; transcript_support_level "1"; mgi_id "MGI:891964"; tag "basic"; tag "Ensembl_canonical"; tag "GENCODE_Primary"; tag "CCDS"; ccdsid "CCDS40728.1"; havana_gene "OTTMUSG00000047300.1";
chr9	ENSEMBL	CDS	95856815	95856952	0	+	0	gene_id "ENSMUSG00000032410.14"; transcript_id "ENSMUST00000034981.14"; gene_type "protein_coding"; gene_name "Xrn1"; transcript_type "protein_coding"; transcript_name "Xrn1-201"; exon_number 10; exon_id "ENSMUSE00000219525.4"; level 3; protein_id "ENSMUSP00000034981.8"; transcript_support_level "1"; mgi_id "MGI:891964"; tag "basic"; tag "Ensembl_canonical"; tag "GENCODE_Primary"; tag "CCDS"; ccdsid "CCDS40728.1"; havana_gene "OTTMUSG00000047300.1";
chr9	HAVANA	exon	95856815	95856952	0	+	.	gene_id "ENSMUSG00000032410.14"; transcript_id "ENSMUST00000185633.7"; gene_type "protein_coding"; gene_name "Xrn1"; transcript_type "protein_coding"; transcript_name "Xrn1-202"; exon_number 10; exon_id "ENSMUSE00000219525.4"; level 2; protein_id "ENSMUSP00000140278.2"; transcript_support_level "1"; mgi_id "MGI:891964"; tag "basic"; tag "CCDS"; ccdsid "CCDS81053.1"; havana_gene "OTTMUSG00000047300.1"; havana_transcript "OTTMUST00000122294.1";
chr9	HAVANA	CDS	95856815	95856952	0	+	0	gene_id "ENSMUSG00000032410.14"; transcript_id "ENSMUST00000185633.7"; gene_type "protein_coding"; gene_name "Xrn1"; transcript_type "protein_coding"; transcript_name "Xrn1-202"; exon_number 10; exon_id "ENSMUSE00000219525.4"; level 2; protein_id "ENSMUSP00000140278.2"; transcript_support_level "1"; mgi_id "MGI:891964"; tag "basic"; tag "CCDS"; ccdsid "CCDS81053.1"; havana_gene "OTTMUSG00000047300.1"; havana_transcript "OTTMUST00000122294.1";
chr9	HAVANA	exon	95856815	95856952	0	+	.	gene_id "ENSMUSG00000032410.14"; transcript_id "ENSMUST00000189612.7"; gene_type "protein_coding"; gene_name "Xrn1"; transcript_type "retained_intron"; transcript_name "Xrn1-207"; exon_number 10; exon_id "ENSMUSE00001334322.2"; level 2; transcript_support_level "1"; mgi_id "MGI:891964"; havana_gene "OTTMUSG00000047300.1"; havana_transcript "OTTMUST00000122295.1";
chr9	HAVANA	exon	95856815	95856952	0	+	.	gene_id "ENSMUSG00000032410.14"; transcript_id "ENSMUST00000187175.7"; gene_type "protein_coding"; gene_name "Xrn1"; transcript_type "retained_intron"; transcript_name "Xrn1-204"; exon_number 10; exon_id "ENSMUSE00001334322.2"; level 2; transcript_support_level "1"; mgi_id "MGI:891964"; havana_gene "OTTMUSG00000047300.1"; havana_transcript "OTTMUST00000122296.1";
chr9	HAVANA	exon	95856815	95856952	0	+	.	gene_id "ENSMUSG00000032410.14"; transcript_id "ENSMUST00000190665.2"; gene_type "protein_coding"; gene_name "Xrn1"; transcript_type "protein_coding"; transcript_name "Xrn1-209"; exon_number 10; exon_id "ENSMUSE00000219525.4"; level 1; protein_id "ENSMUSP00000139510.2"; transcript_support_level "1"; mgi_id "MGI:891964"; tag "basic"; tag "appris_principal_1"; tag "exp_conf"; havana_gene "OTTMUSG00000047300.1"; havana_transcript "OTTMUST00000122297.1";
chr9	HAVANA	CDS	95856815	95856952	0	+	0	gene_id "ENSMUSG00000032410.14"; transcript_id "ENSMUST00000190665.2"; gene_type "protein_coding"; gene_name "Xrn1"; transcript_type "protein_coding"; transcript_name "Xrn1-209"; exon_number 10; exon_id "ENSMUSE00000219525.4"; level 1; protein_id "ENSMUSP00000139510.2"; transcript_support_level "1"; mgi_id "MGI:891964"; tag "basic"; tag "appris_principal_1"; tag "exp_conf"; havana_gene "OTTMUSG00000047300.1"; havana_transcript "OTTMUST00000122297.1";
chr9	HAVANA	exon	95856815	95856952	0	+	.	gene_id "ENSMUSG00000032410.14"; transcript_id "ENSMUST00000189806.2"; gene_type "protein_coding"; gene_name "Xrn1"; transcript_type "retained_intron"; transcript_name "Xrn1-208"; exon_number 2; exon_id "ENSMUSE00001334322.2"; level 2; transcript_support_level "2"; mgi_id "MGI:891964"; havana_gene "OTTMUSG00000047300.1"; havana_transcript "OTTMUST00000123613.1";
chr9	ENSEMBL_gcm37	exon	95856815	95856952	6.01552114596052	+	.	gene_id "ENSMUSG00000032410.14"; transcript_id "ENSMUSG00000032410.14_tx_10"; exon_id "chr9_95856815_95856952_+"; exonnum "10"; txlen "4719";
chr9	ENSEMBL_gcm37	exon	95856815	95856952	2.55326002886696	+	.	gene_id "ENSMUSG00000032410.14"; transcript_id "ENSMUSG00000032410.14_tx_11"; exon_id "chr9_95856815_95856952_+"; exonnum "9"; txlen "4755";
chr9	ENSEMBL_gcm37	exon	95856815	95856952	2.55326002886696	+	.	gene_id "ENSMUSG00000032410.14"; transcript_id "ENSMUSG00000032410.14_tx_12"; exon_id "chr9_95856815_95856952_+"; exonnum "9"; txlen "4767";
chr9	ENSEMBL_gcm37	exon	95856815	95856952	0.0870244570709962	+	.	gene_id "ENSMUSG00000032410.14"; transcript_id "ENSMUSG00000032410.14_tx_15"; exon_id "chr9_95856815_95856952_+"; exonnum "10"; txlen "5968";
chr9	ENSEMBL_gcm37	exon	95856815	95856952	0.0870244570709962	+	.	gene_id "ENSMUSG00000032410.14"; transcript_id "ENSMUSG00000032410.14_tx_16"; exon_id "chr9_95856815_95856952_+"; exonnum "10"; txlen "5980";
chr9	ENSEMBL_gcm37	exon	95856815	95856952	24.5671487991553	+	.	gene_id "ENSMUSG00000032410.14"; transcript_id "ENSMUSG00000032410.14_tx_3"; exon_id "chr9_95856815_95856952_+"; exonnum "10"; txlen "4823";
chr9	ENSEMBL_gcm37	exon	95856815	95856952	22.0739704932275	+	.	gene_id "ENSMUSG00000032410.14"; transcript_id "ENSMUSG00000032410.14_tx_4"; exon_id "chr9_95856815_95856952_+"; exonnum "10"; txlen "4835";
chr9	ENSEMBL_gcm37	exon	95856815	95856952	7.1600136537767	+	.	gene_id "ENSMUSG00000032410.14"; transcript_id "ENSMUSG00000032410.14_tx_9"; exon_id "chr9_95856815_95856952_+"; exonnum "10"; txlen "4707";
chr9	ENSEMBL	exon	95859583	95859649	0	+	.	gene_id "ENSMUSG00000032410.14"; transcript_id "ENSMUST00000034981.14"; gene_type "protein_coding"; gene_name "Xrn1"; transcript_type "protein_coding"; transcript_name "Xrn1-201"; exon_number 11; exon_id "ENSMUSE00000219541.4"; level 3; protein_id "ENSMUSP00000034981.8"; transcript_support_level "1"; mgi_id "MGI:891964"; tag "basic"; tag "Ensembl_canonical"; tag "GENCODE_Primary"; tag "CCDS"; ccdsid "CCDS40728.1"; havana_gene "OTTMUSG00000047300.1";
chr9	ENSEMBL	CDS	95859583	95859649	0	+	0	gene_id "ENSMUSG00000032410.14"; transcript_id "ENSMUST00000034981.14"; gene_type "protein_coding"; gene_name "Xrn1"; transcript_type "protein_coding"; transcript_name "Xrn1-201"; exon_number 11; exon_id "ENSMUSE00000219541.4"; level 3; protein_id "ENSMUSP00000034981.8"; transcript_support_level "1"; mgi_id "MGI:891964"; tag "basic"; tag "Ensembl_canonical"; tag "GENCODE_Primary"; tag "CCDS"; ccdsid "CCDS40728.1"; havana_gene "OTTMUSG00000047300.1";
chr9	HAVANA	exon	95859583	95859649	0	+	.	gene_id "ENSMUSG00000032410.14"; transcript_id "ENSMUST00000185633.7"; gene_type "protein_coding"; gene_name "Xrn1"; transcript_type "protein_coding"; transcript_name "Xrn1-202"; exon_number 11; exon_id "ENSMUSE00000219541.4"; level 2; protein_id "ENSMUSP00000140278.2"; transcript_support_level "1"; mgi_id "MGI:891964"; tag "basic"; tag "CCDS"; ccdsid "CCDS81053.1"; havana_gene "OTTMUSG00000047300.1"; havana_transcript "OTTMUST00000122294.1";
chr9	HAVANA	CDS	95859583	95859649	0	+	0	gene_id "ENSMUSG00000032410.14"; transcript_id "ENSMUST00000185633.7"; gene_type "protein_coding"; gene_name "Xrn1"; transcript_type "protein_coding"; transcript_name "Xrn1-202"; exon_number 11; exon_id "ENSMUSE00000219541.4"; level 2; protein_id "ENSMUSP00000140278.2"; transcript_support_level "1"; mgi_id "MGI:891964"; tag "basic"; tag "CCDS"; ccdsid "CCDS81053.1"; havana_gene "OTTMUSG00000047300.1"; havana_transcript "OTTMUST00000122294.1";
chr9	HAVANA	exon	95859583	95859649	0	+	.	gene_id "ENSMUSG00000032410.14"; transcript_id "ENSMUST00000189612.7"; gene_type "protein_coding"; gene_name "Xrn1"; transcript_type "retained_intron"; transcript_name "Xrn1-207"; exon_number 11; exon_id "ENSMUSE00001318587.2"; level 2; transcript_support_level "1"; mgi_id "MGI:891964"; havana_gene "OTTMUSG00000047300.1"; havana_transcript "OTTMUST00000122295.1";
chr9	HAVANA	exon	95859583	95859649	0	+	.	gene_id "ENSMUSG00000032410.14"; transcript_id "ENSMUST00000187175.7"; gene_type "protein_coding"; gene_name "Xrn1"; transcript_type "retained_intron"; transcript_name "Xrn1-204"; exon_number 11; exon_id "ENSMUSE00001318587.2"; level 2; transcript_support_level "1"; mgi_id "MGI:891964"; havana_gene "OTTMUSG00000047300.1"; havana_transcript "OTTMUST00000122296.1";
chr9	HAVANA	exon	95859583	95859649	0	+	.	gene_id "ENSMUSG00000032410.14"; transcript_id "ENSMUST00000190665.2"; gene_type "protein_coding"; gene_name "Xrn1"; transcript_type "protein_coding"; transcript_name "Xrn1-209"; exon_number 11; exon_id "ENSMUSE00000219541.4"; level 1; protein_id "ENSMUSP00000139510.2"; transcript_support_level "1"; mgi_id "MGI:891964"; tag "basic"; tag "appris_principal_1"; tag "exp_conf"; havana_gene "OTTMUSG00000047300.1"; havana_transcript "OTTMUST00000122297.1";
chr9	HAVANA	CDS	95859583	95859649	0	+	0	gene_id "ENSMUSG00000032410.14"; transcript_id "ENSMUST00000190665.2"; gene_type "protein_coding"; gene_name "Xrn1"; transcript_type "protein_coding"; transcript_name "Xrn1-209"; exon_number 11; exon_id "ENSMUSE00000219541.4"; level 1; protein_id "ENSMUSP00000139510.2"; transcript_support_level "1"; mgi_id "MGI:891964"; tag "basic"; tag "appris_principal_1"; tag "exp_conf"; havana_gene "OTTMUSG00000047300.1"; havana_transcript "OTTMUST00000122297.1";
chr9	HAVANA	exon	95859583	95859649	0	+	.	gene_id "ENSMUSG00000032410.14"; transcript_id "ENSMUST00000189806.2"; gene_type "protein_coding"; gene_name "Xrn1"; transcript_type "retained_intron"; transcript_name "Xrn1-208"; exon_number 3; exon_id "ENSMUSE00001318587.2"; level 2; transcript_support_level "2"; mgi_id "MGI:891964"; havana_gene "OTTMUSG00000047300.1"; havana_transcript "OTTMUST00000123613.1";
chr9	ENSEMBL_gcm37	exon	95859583	95859649	6.01552114596052	+	.	gene_id "ENSMUSG00000032410.14"; transcript_id "ENSMUSG00000032410.14_tx_10"; exon_id "chr9_95859583_95859649_+"; exonnum "11"; txlen "4719";
chr9	ENSEMBL_gcm37	exon	95859583	95859649	2.55326002886696	+	.	gene_id "ENSMUSG00000032410.14"; transcript_id "ENSMUSG00000032410.14_tx_11"; exon_id "chr9_95859583_95859649_+"; exonnum "10"; txlen "4755";
chr9	ENSEMBL_gcm37	exon	95859583	95859649	2.55326002886696	+	.	gene_id "ENSMUSG00000032410.14"; transcript_id "ENSMUSG00000032410.14_tx_12"; exon_id "chr9_95859583_95859649_+"; exonnum "10"; txlen "4767";
chr9	ENSEMBL_gcm37	exon	95859583	95859649	0.0870244570709962	+	.	gene_id "ENSMUSG00000032410.14"; transcript_id "ENSMUSG00000032410.14_tx_15"; exon_id "chr9_95859583_95859649_+"; exonnum "11"; txlen "5968";
chr9	ENSEMBL_gcm37	exon	95859583	95859649	0.0870244570709962	+	.	gene_id "ENSMUSG00000032410.14"; transcript_id "ENSMUSG00000032410.14_tx_16"; exon_id "chr9_95859583_95859649_+"; exonnum "11"; txlen "5980";
chr9	ENSEMBL_gcm37	exon	95859583	95859649	24.5671487991553	+	.	gene_id "ENSMUSG00000032410.14"; transcript_id "ENSMUSG00000032410.14_tx_3"; exon_id "chr9_95859583_95859649_+"; exonnum "11"; txlen "4823";
chr9	ENSEMBL_gcm37	exon	95859583	95859649	22.0739704932275	+	.	gene_id "ENSMUSG00000032410.14"; transcript_id "ENSMUSG00000032410.14_tx_4"; exon_id "chr9_95859583_95859649_+"; exonnum "11"; txlen "4835";
chr9	ENSEMBL_gcm37	exon	95859583	95859649	7.1600136537767	+	.	gene_id "ENSMUSG00000032410.14"; transcript_id "ENSMUSG00000032410.14_tx_9"; exon_id "chr9_95859583_95859649_+"; exonnum "11"; txlen "4707";
chr9	ENSEMBL	exon	95859850	95859955	0	+	.	gene_id "ENSMUSG00000032410.14"; transcript_id "ENSMUST00000034981.14"; gene_type "protein_coding"; gene_name "Xrn1"; transcript_type "protein_coding"; transcript_name "Xrn1-201"; exon_number 12; exon_id "ENSMUSE00000219550.4"; level 3; protein_id "ENSMUSP00000034981.8"; transcript_support_level "1"; mgi_id "MGI:891964"; tag "basic"; tag "Ensembl_canonical"; tag "GENCODE_Primary"; tag "CCDS"; ccdsid "CCDS40728.1"; havana_gene "OTTMUSG00000047300.1";
chr9	ENSEMBL	CDS	95859850	95859955	0	+	2	gene_id "ENSMUSG00000032410.14"; transcript_id "ENSMUST00000034981.14"; gene_type "protein_coding"; gene_name "Xrn1"; transcript_type "protein_coding"; transcript_name "Xrn1-201"; exon_number 12; exon_id "ENSMUSE00000219550.4"; level 3; protein_id "ENSMUSP00000034981.8"; transcript_support_level "1"; mgi_id "MGI:891964"; tag "basic"; tag "Ensembl_canonical"; tag "GENCODE_Primary"; tag "CCDS"; ccdsid "CCDS40728.1"; havana_gene "OTTMUSG00000047300.1";
chr9	HAVANA	exon	95859850	95859955	0	+	.	gene_id "ENSMUSG00000032410.14"; transcript_id "ENSMUST00000185633.7"; gene_type "protein_coding"; gene_name "Xrn1"; transcript_type "protein_coding"; transcript_name "Xrn1-202"; exon_number 12; exon_id "ENSMUSE00000219550.4"; level 2; protein_id "ENSMUSP00000140278.2"; transcript_support_level "1"; mgi_id "MGI:891964"; tag "basic"; tag "CCDS"; ccdsid "CCDS81053.1"; havana_gene "OTTMUSG00000047300.1"; havana_transcript "OTTMUST00000122294.1";
chr9	HAVANA	CDS	95859850	95859955	0	+	2	gene_id "ENSMUSG00000032410.14"; transcript_id "ENSMUST00000185633.7"; gene_type "protein_coding"; gene_name "Xrn1"; transcript_type "protein_coding"; transcript_name "Xrn1-202"; exon_number 12; exon_id "ENSMUSE00000219550.4"; level 2; protein_id "ENSMUSP00000140278.2"; transcript_support_level "1"; mgi_id "MGI:891964"; tag "basic"; tag "CCDS"; ccdsid "CCDS81053.1"; havana_gene "OTTMUSG00000047300.1"; havana_transcript "OTTMUST00000122294.1";
chr9	HAVANA	exon	95859850	95859955	0	+	.	gene_id "ENSMUSG00000032410.14"; transcript_id "ENSMUST00000189612.7"; gene_type "protein_coding"; gene_name "Xrn1"; transcript_type "retained_intron"; transcript_name "Xrn1-207"; exon_number 12; exon_id "ENSMUSE00001328134.2"; level 2; transcript_support_level "1"; mgi_id "MGI:891964"; havana_gene "OTTMUSG00000047300.1"; havana_transcript "OTTMUST00000122295.1";
chr9	HAVANA	exon	95859850	95859955	0	+	.	gene_id "ENSMUSG00000032410.14"; transcript_id "ENSMUST00000187175.7"; gene_type "protein_coding"; gene_name "Xrn1"; transcript_type "retained_intron"; transcript_name "Xrn1-204"; exon_number 12; exon_id "ENSMUSE00001328134.2"; level 2; transcript_support_level "1"; mgi_id "MGI:891964"; havana_gene "OTTMUSG00000047300.1"; havana_transcript "OTTMUST00000122296.1";
chr9	HAVANA	exon	95859850	95859955	0	+	.	gene_id "ENSMUSG00000032410.14"; transcript_id "ENSMUST00000190665.2"; gene_type "protein_coding"; gene_name "Xrn1"; transcript_type "protein_coding"; transcript_name "Xrn1-209"; exon_number 12; exon_id "ENSMUSE00000219550.4"; level 1; protein_id "ENSMUSP00000139510.2"; transcript_support_level "1"; mgi_id "MGI:891964"; tag "basic"; tag "appris_principal_1"; tag "exp_conf"; havana_gene "OTTMUSG00000047300.1"; havana_transcript "OTTMUST00000122297.1";
chr9	HAVANA	CDS	95859850	95859955	0	+	2	gene_id "ENSMUSG00000032410.14"; transcript_id "ENSMUST00000190665.2"; gene_type "protein_coding"; gene_name "Xrn1"; transcript_type "protein_coding"; transcript_name "Xrn1-209"; exon_number 12; exon_id "ENSMUSE00000219550.4"; level 1; protein_id "ENSMUSP00000139510.2"; transcript_support_level "1"; mgi_id "MGI:891964"; tag "basic"; tag "appris_principal_1"; tag "exp_conf"; havana_gene "OTTMUSG00000047300.1"; havana_transcript "OTTMUST00000122297.1";
chr9	ENSEMBL_gcm37	exon	95859850	95859955	6.01552114596052	+	.	gene_id "ENSMUSG00000032410.14"; transcript_id "ENSMUSG00000032410.14_tx_10"; exon_id "chr9_95859850_95859955_+"; exonnum "12"; txlen "4719";
chr9	ENSEMBL_gcm37	exon	95859850	95859955	2.55326002886696	+	.	gene_id "ENSMUSG00000032410.14"; transcript_id "ENSMUSG00000032410.14_tx_11"; exon_id "chr9_95859850_95859955_+"; exonnum "11"; txlen "4755";
chr9	ENSEMBL_gcm37	exon	95859850	95859955	2.55326002886696	+	.	gene_id "ENSMUSG00000032410.14"; transcript_id "ENSMUSG00000032410.14_tx_12"; exon_id "chr9_95859850_95859955_+"; exonnum "11"; txlen "4767";
chr9	ENSEMBL_gcm37	exon	95859850	95859955	0.0870244570709962	+	.	gene_id "ENSMUSG00000032410.14"; transcript_id "ENSMUSG00000032410.14_tx_15"; exon_id "chr9_95859850_95859955_+"; exonnum "12"; txlen "5968";
chr9	ENSEMBL_gcm37	exon	95859850	95859955	0.0870244570709962	+	.	gene_id "ENSMUSG00000032410.14"; transcript_id "ENSMUSG00000032410.14_tx_16"; exon_id "chr9_95859850_95859955_+"; exonnum "12"; txlen "5980";
chr9	ENSEMBL_gcm37	exon	95859850	95859955	24.5671487991553	+	.	gene_id "ENSMUSG00000032410.14"; transcript_id "ENSMUSG00000032410.14_tx_3"; exon_id "chr9_95859850_95859955_+"; exonnum "12"; txlen "4823";
chr9	ENSEMBL_gcm37	exon	95859850	95859955	22.0739704932275	+	.	gene_id "ENSMUSG00000032410.14"; transcript_id "ENSMUSG00000032410.14_tx_4"; exon_id "chr9_95859850_95859955_+"; exonnum "12"; txlen "4835";
chr9	ENSEMBL_gcm37	exon	95859850	95859955	7.1600136537767	+	.	gene_id "ENSMUSG00000032410.14"; transcript_id "ENSMUSG00000032410.14_tx_9"; exon_id "chr9_95859850_95859955_+"; exonnum "12"; txlen "4707";
chr9	HAVANA	exon	95859850	95860386	0	+	.	gene_id "ENSMUSG00000032410.14"; transcript_id "ENSMUST00000189806.2"; gene_type "protein_coding"; gene_name "Xrn1"; transcript_type "retained_intron"; transcript_name "Xrn1-208"; exon_number 4; exon_id "ENSMUSE00001335092.2"; level 2; transcript_support_level "2"; mgi_id "MGI:891964"; havana_gene "OTTMUSG00000047300.1"; havana_transcript "OTTMUST00000123613.1";
chr9	ENSEMBL	exon	95861188	95861277	0	+	.	gene_id "ENSMUSG00000032410.14"; transcript_id "ENSMUST00000034981.14"; gene_type "protein_coding"; gene_name "Xrn1"; transcript_type "protein_coding"; transcript_name "Xrn1-201"; exon_number 13; exon_id "ENSMUSE00000219529.4"; level 3; protein_id "ENSMUSP00000034981.8"; transcript_support_level "1"; mgi_id "MGI:891964"; tag "basic"; tag "Ensembl_canonical"; tag "GENCODE_Primary"; tag "CCDS"; ccdsid "CCDS40728.1"; havana_gene "OTTMUSG00000047300.1";
chr9	ENSEMBL	CDS	95861188	95861277	0	+	1	gene_id "ENSMUSG00000032410.14"; transcript_id "ENSMUST00000034981.14"; gene_type "protein_coding"; gene_name "Xrn1"; transcript_type "protein_coding"; transcript_name "Xrn1-201"; exon_number 13; exon_id "ENSMUSE00000219529.4"; level 3; protein_id "ENSMUSP00000034981.8"; transcript_support_level "1"; mgi_id "MGI:891964"; tag "basic"; tag "Ensembl_canonical"; tag "GENCODE_Primary"; tag "CCDS"; ccdsid "CCDS40728.1"; havana_gene "OTTMUSG00000047300.1";
chr9	HAVANA	exon	95861188	95861277	0	+	.	gene_id "ENSMUSG00000032410.14"; transcript_id "ENSMUST00000185633.7"; gene_type "protein_coding"; gene_name "Xrn1"; transcript_type "protein_coding"; transcript_name "Xrn1-202"; exon_number 13; exon_id "ENSMUSE00000219529.4"; level 2; protein_id "ENSMUSP00000140278.2"; transcript_support_level "1"; mgi_id "MGI:891964"; tag "basic"; tag "CCDS"; ccdsid "CCDS81053.1"; havana_gene "OTTMUSG00000047300.1"; havana_transcript "OTTMUST00000122294.1";
chr9	HAVANA	CDS	95861188	95861277	0	+	1	gene_id "ENSMUSG00000032410.14"; transcript_id "ENSMUST00000185633.7"; gene_type "protein_coding"; gene_name "Xrn1"; transcript_type "protein_coding"; transcript_name "Xrn1-202"; exon_number 13; exon_id "ENSMUSE00000219529.4"; level 2; protein_id "ENSMUSP00000140278.2"; transcript_support_level "1"; mgi_id "MGI:891964"; tag "basic"; tag "CCDS"; ccdsid "CCDS81053.1"; havana_gene "OTTMUSG00000047300.1"; havana_transcript "OTTMUST00000122294.1";
chr9	HAVANA	exon	95861188	95861277	0	+	.	gene_id "ENSMUSG00000032410.14"; transcript_id "ENSMUST00000189612.7"; gene_type "protein_coding"; gene_name "Xrn1"; transcript_type "retained_intron"; transcript_name "Xrn1-207"; exon_number 13; exon_id "ENSMUSE00001318532.2"; level 2; transcript_support_level "1"; mgi_id "MGI:891964"; havana_gene "OTTMUSG00000047300.1"; havana_transcript "OTTMUST00000122295.1";
chr9	HAVANA	exon	95861188	95861277	0	+	.	gene_id "ENSMUSG00000032410.14"; transcript_id "ENSMUST00000187175.7"; gene_type "protein_coding"; gene_name "Xrn1"; transcript_type "retained_intron"; transcript_name "Xrn1-204"; exon_number 13; exon_id "ENSMUSE00001318532.2"; level 2; transcript_support_level "1"; mgi_id "MGI:891964"; havana_gene "OTTMUSG00000047300.1"; havana_transcript "OTTMUST00000122296.1";
chr9	HAVANA	exon	95861188	95861277	0	+	.	gene_id "ENSMUSG00000032410.14"; transcript_id "ENSMUST00000190665.2"; gene_type "protein_coding"; gene_name "Xrn1"; transcript_type "protein_coding"; transcript_name "Xrn1-209"; exon_number 13; exon_id "ENSMUSE00000219529.4"; level 1; protein_id "ENSMUSP00000139510.2"; transcript_support_level "1"; mgi_id "MGI:891964"; tag "basic"; tag "appris_principal_1"; tag "exp_conf"; havana_gene "OTTMUSG00000047300.1"; havana_transcript "OTTMUST00000122297.1";
chr9	HAVANA	CDS	95861188	95861277	0	+	1	gene_id "ENSMUSG00000032410.14"; transcript_id "ENSMUST00000190665.2"; gene_type "protein_coding"; gene_name "Xrn1"; transcript_type "protein_coding"; transcript_name "Xrn1-209"; exon_number 13; exon_id "ENSMUSE00000219529.4"; level 1; protein_id "ENSMUSP00000139510.2"; transcript_support_level "1"; mgi_id "MGI:891964"; tag "basic"; tag "appris_principal_1"; tag "exp_conf"; havana_gene "OTTMUSG00000047300.1"; havana_transcript "OTTMUST00000122297.1";
chr9	ENSEMBL_gcm37	exon	95861188	95861277	6.01552114596052	+	.	gene_id "ENSMUSG00000032410.14"; transcript_id "ENSMUSG00000032410.14_tx_10"; exon_id "chr9_95861188_95861277_+"; exonnum "13"; txlen "4719";
chr9	ENSEMBL_gcm37	exon	95861188	95861277	2.55326002886696	+	.	gene_id "ENSMUSG00000032410.14"; transcript_id "ENSMUSG00000032410.14_tx_11"; exon_id "chr9_95861188_95861277_+"; exonnum "12"; txlen "4755";
chr9	ENSEMBL_gcm37	exon	95861188	95861277	2.55326002886696	+	.	gene_id "ENSMUSG00000032410.14"; transcript_id "ENSMUSG00000032410.14_tx_12"; exon_id "chr9_95861188_95861277_+"; exonnum "12"; txlen "4767";
chr9	ENSEMBL_gcm37	exon	95861188	95861277	0.0870244570709962	+	.	gene_id "ENSMUSG00000032410.14"; transcript_id "ENSMUSG00000032410.14_tx_15"; exon_id "chr9_95861188_95861277_+"; exonnum "13"; txlen "5968";
chr9	ENSEMBL_gcm37	exon	95861188	95861277	0.0870244570709962	+	.	gene_id "ENSMUSG00000032410.14"; transcript_id "ENSMUSG00000032410.14_tx_16"; exon_id "chr9_95861188_95861277_+"; exonnum "13"; txlen "5980";
chr9	ENSEMBL_gcm37	exon	95861188	95861277	24.5671487991553	+	.	gene_id "ENSMUSG00000032410.14"; transcript_id "ENSMUSG00000032410.14_tx_3"; exon_id "chr9_95861188_95861277_+"; exonnum "13"; txlen "4823";
chr9	ENSEMBL_gcm37	exon	95861188	95861277	22.0739704932275	+	.	gene_id "ENSMUSG00000032410.14"; transcript_id "ENSMUSG00000032410.14_tx_4"; exon_id "chr9_95861188_95861277_+"; exonnum "13"; txlen "4835";
chr9	ENSEMBL_gcm37	exon	95861188	95861277	7.1600136537767	+	.	gene_id "ENSMUSG00000032410.14"; transcript_id "ENSMUSG00000032410.14_tx_9"; exon_id "chr9_95861188_95861277_+"; exonnum "13"; txlen "4707";
chr9	sragcm37_mid	exon	95862589	95862666	0.0870244570709962	+	.	gene_id "ENSMUSG00000032410.14"; transcript_id "ENSMUSG00000032410.14_tx_15"; exon_id "chr9_95862589_95862666_+"; exonnum "14"; txlen "5968";
chr9	sragcm37_mid	exon	95862589	95862666	0.0870244570709962	+	.	gene_id "ENSMUSG00000032410.14"; transcript_id "ENSMUSG00000032410.14_tx_16"; exon_id "chr9_95862589_95862666_+"; exonnum "14"; txlen "5980";
chr9	ENSEMBL	exon	95863828	95863984	0	+	.	gene_id "ENSMUSG00000032410.14"; transcript_id "ENSMUST00000034981.14"; gene_type "protein_coding"; gene_name "Xrn1"; transcript_type "protein_coding"; transcript_name "Xrn1-201"; exon_number 14; exon_id "ENSMUSE00000219517.4"; level 3; protein_id "ENSMUSP00000034981.8"; transcript_support_level "1"; mgi_id "MGI:891964"; tag "basic"; tag "Ensembl_canonical"; tag "GENCODE_Primary"; tag "CCDS"; ccdsid "CCDS40728.1"; havana_gene "OTTMUSG00000047300.1";
chr9	ENSEMBL	CDS	95863828	95863984	0	+	1	gene_id "ENSMUSG00000032410.14"; transcript_id "ENSMUST00000034981.14"; gene_type "protein_coding"; gene_name "Xrn1"; transcript_type "protein_coding"; transcript_name "Xrn1-201"; exon_number 14; exon_id "ENSMUSE00000219517.4"; level 3; protein_id "ENSMUSP00000034981.8"; transcript_support_level "1"; mgi_id "MGI:891964"; tag "basic"; tag "Ensembl_canonical"; tag "GENCODE_Primary"; tag "CCDS"; ccdsid "CCDS40728.1"; havana_gene "OTTMUSG00000047300.1";
chr9	HAVANA	exon	95863828	95863984	0	+	.	gene_id "ENSMUSG00000032410.14"; transcript_id "ENSMUST00000185633.7"; gene_type "protein_coding"; gene_name "Xrn1"; transcript_type "protein_coding"; transcript_name "Xrn1-202"; exon_number 14; exon_id "ENSMUSE00000219517.4"; level 2; protein_id "ENSMUSP00000140278.2"; transcript_support_level "1"; mgi_id "MGI:891964"; tag "basic"; tag "CCDS"; ccdsid "CCDS81053.1"; havana_gene "OTTMUSG00000047300.1"; havana_transcript "OTTMUST00000122294.1";
chr9	HAVANA	CDS	95863828	95863984	0	+	1	gene_id "ENSMUSG00000032410.14"; transcript_id "ENSMUST00000185633.7"; gene_type "protein_coding"; gene_name "Xrn1"; transcript_type "protein_coding"; transcript_name "Xrn1-202"; exon_number 14; exon_id "ENSMUSE00000219517.4"; level 2; protein_id "ENSMUSP00000140278.2"; transcript_support_level "1"; mgi_id "MGI:891964"; tag "basic"; tag "CCDS"; ccdsid "CCDS81053.1"; havana_gene "OTTMUSG00000047300.1"; havana_transcript "OTTMUST00000122294.1";
chr9	HAVANA	exon	95863828	95863984	0	+	.	gene_id "ENSMUSG00000032410.14"; transcript_id "ENSMUST00000189612.7"; gene_type "protein_coding"; gene_name "Xrn1"; transcript_type "retained_intron"; transcript_name "Xrn1-207"; exon_number 14; exon_id "ENSMUSE00001335940.2"; level 2; transcript_support_level "1"; mgi_id "MGI:891964"; havana_gene "OTTMUSG00000047300.1"; havana_transcript "OTTMUST00000122295.1";
chr9	HAVANA	exon	95863828	95863984	0	+	.	gene_id "ENSMUSG00000032410.14"; transcript_id "ENSMUST00000187175.7"; gene_type "protein_coding"; gene_name "Xrn1"; transcript_type "retained_intron"; transcript_name "Xrn1-204"; exon_number 14; exon_id "ENSMUSE00001335940.2"; level 2; transcript_support_level "1"; mgi_id "MGI:891964"; havana_gene "OTTMUSG00000047300.1"; havana_transcript "OTTMUST00000122296.1";
chr9	HAVANA	exon	95863828	95863984	0	+	.	gene_id "ENSMUSG00000032410.14"; transcript_id "ENSMUST00000190665.2"; gene_type "protein_coding"; gene_name "Xrn1"; transcript_type "protein_coding"; transcript_name "Xrn1-209"; exon_number 14; exon_id "ENSMUSE00000219517.4"; level 1; protein_id "ENSMUSP00000139510.2"; transcript_support_level "1"; mgi_id "MGI:891964"; tag "basic"; tag "appris_principal_1"; tag "exp_conf"; havana_gene "OTTMUSG00000047300.1"; havana_transcript "OTTMUST00000122297.1";
chr9	HAVANA	CDS	95863828	95863984	0	+	1	gene_id "ENSMUSG00000032410.14"; transcript_id "ENSMUST00000190665.2"; gene_type "protein_coding"; gene_name "Xrn1"; transcript_type "protein_coding"; transcript_name "Xrn1-209"; exon_number 14; exon_id "ENSMUSE00000219517.4"; level 1; protein_id "ENSMUSP00000139510.2"; transcript_support_level "1"; mgi_id "MGI:891964"; tag "basic"; tag "appris_principal_1"; tag "exp_conf"; havana_gene "OTTMUSG00000047300.1"; havana_transcript "OTTMUST00000122297.1";
chr9	ENSEMBL_gcm37	exon	95863828	95863984	6.01552114596052	+	.	gene_id "ENSMUSG00000032410.14"; transcript_id "ENSMUSG00000032410.14_tx_10"; exon_id "chr9_95863828_95863984_+"; exonnum "14"; txlen "4719";
chr9	ENSEMBL_gcm37	exon	95863828	95863984	2.55326002886696	+	.	gene_id "ENSMUSG00000032410.14"; transcript_id "ENSMUSG00000032410.14_tx_11"; exon_id "chr9_95863828_95863984_+"; exonnum "13"; txlen "4755";
chr9	ENSEMBL_gcm37	exon	95863828	95863984	2.55326002886696	+	.	gene_id "ENSMUSG00000032410.14"; transcript_id "ENSMUSG00000032410.14_tx_12"; exon_id "chr9_95863828_95863984_+"; exonnum "13"; txlen "4767";
chr9	ENSEMBL_gcm37	exon	95863828	95863984	0.0870244570709962	+	.	gene_id "ENSMUSG00000032410.14"; transcript_id "ENSMUSG00000032410.14_tx_15"; exon_id "chr9_95863828_95863984_+"; exonnum "15"; txlen "5968";
chr9	ENSEMBL_gcm37	exon	95863828	95863984	0.0870244570709962	+	.	gene_id "ENSMUSG00000032410.14"; transcript_id "ENSMUSG00000032410.14_tx_16"; exon_id "chr9_95863828_95863984_+"; exonnum "15"; txlen "5980";
chr9	ENSEMBL_gcm37	exon	95863828	95863984	24.5671487991553	+	.	gene_id "ENSMUSG00000032410.14"; transcript_id "ENSMUSG00000032410.14_tx_3"; exon_id "chr9_95863828_95863984_+"; exonnum "14"; txlen "4823";
chr9	ENSEMBL_gcm37	exon	95863828	95863984	22.0739704932275	+	.	gene_id "ENSMUSG00000032410.14"; transcript_id "ENSMUSG00000032410.14_tx_4"; exon_id "chr9_95863828_95863984_+"; exonnum "14"; txlen "4835";
chr9	ENSEMBL_gcm37	exon	95863828	95863984	7.1600136537767	+	.	gene_id "ENSMUSG00000032410.14"; transcript_id "ENSMUSG00000032410.14_tx_9"; exon_id "chr9_95863828_95863984_+"; exonnum "14"; txlen "4707";
chr9	ENSEMBL	exon	95867237	95867356	0	+	.	gene_id "ENSMUSG00000032410.14"; transcript_id "ENSMUST00000034981.14"; gene_type "protein_coding"; gene_name "Xrn1"; transcript_type "protein_coding"; transcript_name "Xrn1-201"; exon_number 15; exon_id "ENSMUSE00000219549.4"; level 3; protein_id "ENSMUSP00000034981.8"; transcript_support_level "1"; mgi_id "MGI:891964"; tag "basic"; tag "Ensembl_canonical"; tag "GENCODE_Primary"; tag "CCDS"; ccdsid "CCDS40728.1"; havana_gene "OTTMUSG00000047300.1";
chr9	ENSEMBL	CDS	95867237	95867356	0	+	0	gene_id "ENSMUSG00000032410.14"; transcript_id "ENSMUST00000034981.14"; gene_type "protein_coding"; gene_name "Xrn1"; transcript_type "protein_coding"; transcript_name "Xrn1-201"; exon_number 15; exon_id "ENSMUSE00000219549.4"; level 3; protein_id "ENSMUSP00000034981.8"; transcript_support_level "1"; mgi_id "MGI:891964"; tag "basic"; tag "Ensembl_canonical"; tag "GENCODE_Primary"; tag "CCDS"; ccdsid "CCDS40728.1"; havana_gene "OTTMUSG00000047300.1";
chr9	HAVANA	exon	95867237	95867356	0	+	.	gene_id "ENSMUSG00000032410.14"; transcript_id "ENSMUST00000185633.7"; gene_type "protein_coding"; gene_name "Xrn1"; transcript_type "protein_coding"; transcript_name "Xrn1-202"; exon_number 15; exon_id "ENSMUSE00000219549.4"; level 2; protein_id "ENSMUSP00000140278.2"; transcript_support_level "1"; mgi_id "MGI:891964"; tag "basic"; tag "CCDS"; ccdsid "CCDS81053.1"; havana_gene "OTTMUSG00000047300.1"; havana_transcript "OTTMUST00000122294.1";
chr9	HAVANA	CDS	95867237	95867356	0	+	0	gene_id "ENSMUSG00000032410.14"; transcript_id "ENSMUST00000185633.7"; gene_type "protein_coding"; gene_name "Xrn1"; transcript_type "protein_coding"; transcript_name "Xrn1-202"; exon_number 15; exon_id "ENSMUSE00000219549.4"; level 2; protein_id "ENSMUSP00000140278.2"; transcript_support_level "1"; mgi_id "MGI:891964"; tag "basic"; tag "CCDS"; ccdsid "CCDS81053.1"; havana_gene "OTTMUSG00000047300.1"; havana_transcript "OTTMUST00000122294.1";
chr9	HAVANA	exon	95867237	95867356	0	+	.	gene_id "ENSMUSG00000032410.14"; transcript_id "ENSMUST00000189612.7"; gene_type "protein_coding"; gene_name "Xrn1"; transcript_type "retained_intron"; transcript_name "Xrn1-207"; exon_number 15; exon_id "ENSMUSE00001320355.2"; level 2; transcript_support_level "1"; mgi_id "MGI:891964"; havana_gene "OTTMUSG00000047300.1"; havana_transcript "OTTMUST00000122295.1";
chr9	HAVANA	exon	95867237	95867356	0	+	.	gene_id "ENSMUSG00000032410.14"; transcript_id "ENSMUST00000187175.7"; gene_type "protein_coding"; gene_name "Xrn1"; transcript_type "retained_intron"; transcript_name "Xrn1-204"; exon_number 15; exon_id "ENSMUSE00001320355.2"; level 2; transcript_support_level "1"; mgi_id "MGI:891964"; havana_gene "OTTMUSG00000047300.1"; havana_transcript "OTTMUST00000122296.1";
chr9	HAVANA	exon	95867237	95867356	0	+	.	gene_id "ENSMUSG00000032410.14"; transcript_id "ENSMUST00000190665.2"; gene_type "protein_coding"; gene_name "Xrn1"; transcript_type "protein_coding"; transcript_name "Xrn1-209"; exon_number 15; exon_id "ENSMUSE00000219549.4"; level 1; protein_id "ENSMUSP00000139510.2"; transcript_support_level "1"; mgi_id "MGI:891964"; tag "basic"; tag "appris_principal_1"; tag "exp_conf"; havana_gene "OTTMUSG00000047300.1"; havana_transcript "OTTMUST00000122297.1";
chr9	HAVANA	CDS	95867237	95867356	0	+	0	gene_id "ENSMUSG00000032410.14"; transcript_id "ENSMUST00000190665.2"; gene_type "protein_coding"; gene_name "Xrn1"; transcript_type "protein_coding"; transcript_name "Xrn1-209"; exon_number 15; exon_id "ENSMUSE00000219549.4"; level 1; protein_id "ENSMUSP00000139510.2"; transcript_support_level "1"; mgi_id "MGI:891964"; tag "basic"; tag "appris_principal_1"; tag "exp_conf"; havana_gene "OTTMUSG00000047300.1"; havana_transcript "OTTMUST00000122297.1";
chr9	ENSEMBL_gcm37	exon	95867237	95867356	6.01552114596052	+	.	gene_id "ENSMUSG00000032410.14"; transcript_id "ENSMUSG00000032410.14_tx_10"; exon_id "chr9_95867237_95867356_+"; exonnum "15"; txlen "4719";
chr9	ENSEMBL_gcm37	exon	95867237	95867356	2.55326002886696	+	.	gene_id "ENSMUSG00000032410.14"; transcript_id "ENSMUSG00000032410.14_tx_11"; exon_id "chr9_95867237_95867356_+"; exonnum "14"; txlen "4755";
chr9	ENSEMBL_gcm37	exon	95867237	95867356	2.55326002886696	+	.	gene_id "ENSMUSG00000032410.14"; transcript_id "ENSMUSG00000032410.14_tx_12"; exon_id "chr9_95867237_95867356_+"; exonnum "14"; txlen "4767";
chr9	ENSEMBL_gcm37	exon	95867237	95867356	0.0870244570709962	+	.	gene_id "ENSMUSG00000032410.14"; transcript_id "ENSMUSG00000032410.14_tx_15"; exon_id "chr9_95867237_95867356_+"; exonnum "16"; txlen "5968";
chr9	ENSEMBL_gcm37	exon	95867237	95867356	0.0870244570709962	+	.	gene_id "ENSMUSG00000032410.14"; transcript_id "ENSMUSG00000032410.14_tx_16"; exon_id "chr9_95867237_95867356_+"; exonnum "16"; txlen "5980";
chr9	ENSEMBL_gcm37	exon	95867237	95867356	24.5671487991553	+	.	gene_id "ENSMUSG00000032410.14"; transcript_id "ENSMUSG00000032410.14_tx_3"; exon_id "chr9_95867237_95867356_+"; exonnum "15"; txlen "4823";
chr9	ENSEMBL_gcm37	exon	95867237	95867356	22.0739704932275	+	.	gene_id "ENSMUSG00000032410.14"; transcript_id "ENSMUSG00000032410.14_tx_4"; exon_id "chr9_95867237_95867356_+"; exonnum "15"; txlen "4835";
chr9	ENSEMBL_gcm37	exon	95867237	95867356	7.1600136537767	+	.	gene_id "ENSMUSG00000032410.14"; transcript_id "ENSMUSG00000032410.14_tx_9"; exon_id "chr9_95867237_95867356_+"; exonnum "15"; txlen "4707";
chr9	ENSEMBL	exon	95870890	95871059	0	+	.	gene_id "ENSMUSG00000032410.14"; transcript_id "ENSMUST00000034981.14"; gene_type "protein_coding"; gene_name "Xrn1"; transcript_type "protein_coding"; transcript_name "Xrn1-201"; exon_number 16; exon_id "ENSMUSE00000219523.4"; level 3; protein_id "ENSMUSP00000034981.8"; transcript_support_level "1"; mgi_id "MGI:891964"; tag "basic"; tag "Ensembl_canonical"; tag "GENCODE_Primary"; tag "CCDS"; ccdsid "CCDS40728.1"; havana_gene "OTTMUSG00000047300.1";
chr9	ENSEMBL	CDS	95870890	95871059	0	+	0	gene_id "ENSMUSG00000032410.14"; transcript_id "ENSMUST00000034981.14"; gene_type "protein_coding"; gene_name "Xrn1"; transcript_type "protein_coding"; transcript_name "Xrn1-201"; exon_number 16; exon_id "ENSMUSE00000219523.4"; level 3; protein_id "ENSMUSP00000034981.8"; transcript_support_level "1"; mgi_id "MGI:891964"; tag "basic"; tag "Ensembl_canonical"; tag "GENCODE_Primary"; tag "CCDS"; ccdsid "CCDS40728.1"; havana_gene "OTTMUSG00000047300.1";
chr9	HAVANA	exon	95870890	95871059	0	+	.	gene_id "ENSMUSG00000032410.14"; transcript_id "ENSMUST00000185633.7"; gene_type "protein_coding"; gene_name "Xrn1"; transcript_type "protein_coding"; transcript_name "Xrn1-202"; exon_number 16; exon_id "ENSMUSE00000219523.4"; level 2; protein_id "ENSMUSP00000140278.2"; transcript_support_level "1"; mgi_id "MGI:891964"; tag "basic"; tag "CCDS"; ccdsid "CCDS81053.1"; havana_gene "OTTMUSG00000047300.1"; havana_transcript "OTTMUST00000122294.1";
chr9	HAVANA	CDS	95870890	95871059	0	+	0	gene_id "ENSMUSG00000032410.14"; transcript_id "ENSMUST00000185633.7"; gene_type "protein_coding"; gene_name "Xrn1"; transcript_type "protein_coding"; transcript_name "Xrn1-202"; exon_number 16; exon_id "ENSMUSE00000219523.4"; level 2; protein_id "ENSMUSP00000140278.2"; transcript_support_level "1"; mgi_id "MGI:891964"; tag "basic"; tag "CCDS"; ccdsid "CCDS81053.1"; havana_gene "OTTMUSG00000047300.1"; havana_transcript "OTTMUST00000122294.1";
chr9	HAVANA	exon	95870890	95871059	0	+	.	gene_id "ENSMUSG00000032410.14"; transcript_id "ENSMUST00000189612.7"; gene_type "protein_coding"; gene_name "Xrn1"; transcript_type "retained_intron"; transcript_name "Xrn1-207"; exon_number 16; exon_id "ENSMUSE00001325128.2"; level 2; transcript_support_level "1"; mgi_id "MGI:891964"; havana_gene "OTTMUSG00000047300.1"; havana_transcript "OTTMUST00000122295.1";
chr9	HAVANA	exon	95870890	95871059	0	+	.	gene_id "ENSMUSG00000032410.14"; transcript_id "ENSMUST00000187175.7"; gene_type "protein_coding"; gene_name "Xrn1"; transcript_type "retained_intron"; transcript_name "Xrn1-204"; exon_number 16; exon_id "ENSMUSE00001325128.2"; level 2; transcript_support_level "1"; mgi_id "MGI:891964"; havana_gene "OTTMUSG00000047300.1"; havana_transcript "OTTMUST00000122296.1";
chr9	HAVANA	exon	95870890	95871059	0	+	.	gene_id "ENSMUSG00000032410.14"; transcript_id "ENSMUST00000190665.2"; gene_type "protein_coding"; gene_name "Xrn1"; transcript_type "protein_coding"; transcript_name "Xrn1-209"; exon_number 16; exon_id "ENSMUSE00000219523.4"; level 1; protein_id "ENSMUSP00000139510.2"; transcript_support_level "1"; mgi_id "MGI:891964"; tag "basic"; tag "appris_principal_1"; tag "exp_conf"; havana_gene "OTTMUSG00000047300.1"; havana_transcript "OTTMUST00000122297.1";
chr9	HAVANA	CDS	95870890	95871059	0	+	0	gene_id "ENSMUSG00000032410.14"; transcript_id "ENSMUST00000190665.2"; gene_type "protein_coding"; gene_name "Xrn1"; transcript_type "protein_coding"; transcript_name "Xrn1-209"; exon_number 16; exon_id "ENSMUSE00000219523.4"; level 1; protein_id "ENSMUSP00000139510.2"; transcript_support_level "1"; mgi_id "MGI:891964"; tag "basic"; tag "appris_principal_1"; tag "exp_conf"; havana_gene "OTTMUSG00000047300.1"; havana_transcript "OTTMUST00000122297.1";
chr9	ENSEMBL_gcm37	exon	95870890	95871059	6.01552114596052	+	.	gene_id "ENSMUSG00000032410.14"; transcript_id "ENSMUSG00000032410.14_tx_10"; exon_id "chr9_95870890_95871059_+"; exonnum "16"; txlen "4719";
chr9	ENSEMBL_gcm37	exon	95870890	95871059	2.55326002886696	+	.	gene_id "ENSMUSG00000032410.14"; transcript_id "ENSMUSG00000032410.14_tx_11"; exon_id "chr9_95870890_95871059_+"; exonnum "15"; txlen "4755";
chr9	ENSEMBL_gcm37	exon	95870890	95871059	2.55326002886696	+	.	gene_id "ENSMUSG00000032410.14"; transcript_id "ENSMUSG00000032410.14_tx_12"; exon_id "chr9_95870890_95871059_+"; exonnum "15"; txlen "4767";
chr9	ENSEMBL_gcm37	exon	95870890	95871059	0.0870244570709962	+	.	gene_id "ENSMUSG00000032410.14"; transcript_id "ENSMUSG00000032410.14_tx_15"; exon_id "chr9_95870890_95871059_+"; exonnum "17"; txlen "5968";
chr9	ENSEMBL_gcm37	exon	95870890	95871059	0.0870244570709962	+	.	gene_id "ENSMUSG00000032410.14"; transcript_id "ENSMUSG00000032410.14_tx_16"; exon_id "chr9_95870890_95871059_+"; exonnum "17"; txlen "5980";
chr9	ENSEMBL_gcm37	exon	95870890	95871059	24.5671487991553	+	.	gene_id "ENSMUSG00000032410.14"; transcript_id "ENSMUSG00000032410.14_tx_3"; exon_id "chr9_95870890_95871059_+"; exonnum "16"; txlen "4823";
chr9	ENSEMBL_gcm37	exon	95870890	95871059	22.0739704932275	+	.	gene_id "ENSMUSG00000032410.14"; transcript_id "ENSMUSG00000032410.14_tx_4"; exon_id "chr9_95870890_95871059_+"; exonnum "16"; txlen "4835";
chr9	ENSEMBL_gcm37	exon	95870890	95871059	7.1600136537767	+	.	gene_id "ENSMUSG00000032410.14"; transcript_id "ENSMUSG00000032410.14_tx_9"; exon_id "chr9_95870890_95871059_+"; exonnum "16"; txlen "4707";
chr9	ENSEMBL	exon	95873029	95873149	0	+	.	gene_id "ENSMUSG00000032410.14"; transcript_id "ENSMUST00000034981.14"; gene_type "protein_coding"; gene_name "Xrn1"; transcript_type "protein_coding"; transcript_name "Xrn1-201"; exon_number 17; exon_id "ENSMUSE00000433485.4"; level 3; protein_id "ENSMUSP00000034981.8"; transcript_support_level "1"; mgi_id "MGI:891964"; tag "basic"; tag "Ensembl_canonical"; tag "GENCODE_Primary"; tag "CCDS"; ccdsid "CCDS40728.1"; havana_gene "OTTMUSG00000047300.1";
chr9	ENSEMBL	CDS	95873029	95873149	0	+	1	gene_id "ENSMUSG00000032410.14"; transcript_id "ENSMUST00000034981.14"; gene_type "protein_coding"; gene_name "Xrn1"; transcript_type "protein_coding"; transcript_name "Xrn1-201"; exon_number 17; exon_id "ENSMUSE00000433485.4"; level 3; protein_id "ENSMUSP00000034981.8"; transcript_support_level "1"; mgi_id "MGI:891964"; tag "basic"; tag "Ensembl_canonical"; tag "GENCODE_Primary"; tag "CCDS"; ccdsid "CCDS40728.1"; havana_gene "OTTMUSG00000047300.1";
chr9	HAVANA	exon	95873029	95873149	0	+	.	gene_id "ENSMUSG00000032410.14"; transcript_id "ENSMUST00000185633.7"; gene_type "protein_coding"; gene_name "Xrn1"; transcript_type "protein_coding"; transcript_name "Xrn1-202"; exon_number 17; exon_id "ENSMUSE00000433485.4"; level 2; protein_id "ENSMUSP00000140278.2"; transcript_support_level "1"; mgi_id "MGI:891964"; tag "basic"; tag "CCDS"; ccdsid "CCDS81053.1"; havana_gene "OTTMUSG00000047300.1"; havana_transcript "OTTMUST00000122294.1";
chr9	HAVANA	CDS	95873029	95873149	0	+	1	gene_id "ENSMUSG00000032410.14"; transcript_id "ENSMUST00000185633.7"; gene_type "protein_coding"; gene_name "Xrn1"; transcript_type "protein_coding"; transcript_name "Xrn1-202"; exon_number 17; exon_id "ENSMUSE00000433485.4"; level 2; protein_id "ENSMUSP00000140278.2"; transcript_support_level "1"; mgi_id "MGI:891964"; tag "basic"; tag "CCDS"; ccdsid "CCDS81053.1"; havana_gene "OTTMUSG00000047300.1"; havana_transcript "OTTMUST00000122294.1";
chr9	HAVANA	exon	95873029	95873149	0	+	.	gene_id "ENSMUSG00000032410.14"; transcript_id "ENSMUST00000189612.7"; gene_type "protein_coding"; gene_name "Xrn1"; transcript_type "retained_intron"; transcript_name "Xrn1-207"; exon_number 17; exon_id "ENSMUSE00001328856.2"; level 2; transcript_support_level "1"; mgi_id "MGI:891964"; havana_gene "OTTMUSG00000047300.1"; havana_transcript "OTTMUST00000122295.1";
chr9	HAVANA	exon	95873029	95873149	0	+	.	gene_id "ENSMUSG00000032410.14"; transcript_id "ENSMUST00000187175.7"; gene_type "protein_coding"; gene_name "Xrn1"; transcript_type "retained_intron"; transcript_name "Xrn1-204"; exon_number 17; exon_id "ENSMUSE00001328856.2"; level 2; transcript_support_level "1"; mgi_id "MGI:891964"; havana_gene "OTTMUSG00000047300.1"; havana_transcript "OTTMUST00000122296.1";
chr9	ENSEMBL_gcm37	exon	95873029	95873149	6.01552114596052	+	.	gene_id "ENSMUSG00000032410.14"; transcript_id "ENSMUSG00000032410.14_tx_10"; exon_id "chr9_95873029_95873149_+"; exonnum "17"; txlen "4719";
chr9	ENSEMBL_gcm37	exon	95873029	95873149	2.55326002886696	+	.	gene_id "ENSMUSG00000032410.14"; transcript_id "ENSMUSG00000032410.14_tx_11"; exon_id "chr9_95873029_95873149_+"; exonnum "16"; txlen "4755";
chr9	ENSEMBL_gcm37	exon	95873029	95873149	2.55326002886696	+	.	gene_id "ENSMUSG00000032410.14"; transcript_id "ENSMUSG00000032410.14_tx_12"; exon_id "chr9_95873029_95873149_+"; exonnum "16"; txlen "4767";
chr9	ENSEMBL_gcm37	exon	95873029	95873149	0.0870244570709962	+	.	gene_id "ENSMUSG00000032410.14"; transcript_id "ENSMUSG00000032410.14_tx_15"; exon_id "chr9_95873029_95873149_+"; exonnum "18"; txlen "5968";
chr9	ENSEMBL_gcm37	exon	95873029	95873149	0.0870244570709962	+	.	gene_id "ENSMUSG00000032410.14"; transcript_id "ENSMUSG00000032410.14_tx_16"; exon_id "chr9_95873029_95873149_+"; exonnum "18"; txlen "5980";
chr9	ENSEMBL_gcm37	exon	95873029	95873149	24.5671487991553	+	.	gene_id "ENSMUSG00000032410.14"; transcript_id "ENSMUSG00000032410.14_tx_3"; exon_id "chr9_95873029_95873149_+"; exonnum "17"; txlen "4823";
chr9	ENSEMBL_gcm37	exon	95873029	95873149	22.0739704932275	+	.	gene_id "ENSMUSG00000032410.14"; transcript_id "ENSMUSG00000032410.14_tx_4"; exon_id "chr9_95873029_95873149_+"; exonnum "17"; txlen "4835";
chr9	ENSEMBL_gcm37	exon	95873029	95873149	7.1600136537767	+	.	gene_id "ENSMUSG00000032410.14"; transcript_id "ENSMUSG00000032410.14_tx_9"; exon_id "chr9_95873029_95873149_+"; exonnum "17"; txlen "4707";
chr9	ENSEMBL	exon	95873242	95873340	0	+	.	gene_id "ENSMUSG00000032410.14"; transcript_id "ENSMUST00000034981.14"; gene_type "protein_coding"; gene_name "Xrn1"; transcript_type "protein_coding"; transcript_name "Xrn1-201"; exon_number 18; exon_id "ENSMUSE00000433478.4"; level 3; protein_id "ENSMUSP00000034981.8"; transcript_support_level "1"; mgi_id "MGI:891964"; tag "basic"; tag "Ensembl_canonical"; tag "GENCODE_Primary"; tag "CCDS"; ccdsid "CCDS40728.1"; havana_gene "OTTMUSG00000047300.1";
chr9	ENSEMBL	CDS	95873242	95873340	0	+	0	gene_id "ENSMUSG00000032410.14"; transcript_id "ENSMUST00000034981.14"; gene_type "protein_coding"; gene_name "Xrn1"; transcript_type "protein_coding"; transcript_name "Xrn1-201"; exon_number 18; exon_id "ENSMUSE00000433478.4"; level 3; protein_id "ENSMUSP00000034981.8"; transcript_support_level "1"; mgi_id "MGI:891964"; tag "basic"; tag "Ensembl_canonical"; tag "GENCODE_Primary"; tag "CCDS"; ccdsid "CCDS40728.1"; havana_gene "OTTMUSG00000047300.1";
chr9	HAVANA	exon	95873242	95873340	0	+	.	gene_id "ENSMUSG00000032410.14"; transcript_id "ENSMUST00000185633.7"; gene_type "protein_coding"; gene_name "Xrn1"; transcript_type "protein_coding"; transcript_name "Xrn1-202"; exon_number 18; exon_id "ENSMUSE00000433478.4"; level 2; protein_id "ENSMUSP00000140278.2"; transcript_support_level "1"; mgi_id "MGI:891964"; tag "basic"; tag "CCDS"; ccdsid "CCDS81053.1"; havana_gene "OTTMUSG00000047300.1"; havana_transcript "OTTMUST00000122294.1";
chr9	HAVANA	CDS	95873242	95873340	0	+	0	gene_id "ENSMUSG00000032410.14"; transcript_id "ENSMUST00000185633.7"; gene_type "protein_coding"; gene_name "Xrn1"; transcript_type "protein_coding"; transcript_name "Xrn1-202"; exon_number 18; exon_id "ENSMUSE00000433478.4"; level 2; protein_id "ENSMUSP00000140278.2"; transcript_support_level "1"; mgi_id "MGI:891964"; tag "basic"; tag "CCDS"; ccdsid "CCDS81053.1"; havana_gene "OTTMUSG00000047300.1"; havana_transcript "OTTMUST00000122294.1";
chr9	HAVANA	exon	95873242	95873340	0	+	.	gene_id "ENSMUSG00000032410.14"; transcript_id "ENSMUST00000189612.7"; gene_type "protein_coding"; gene_name "Xrn1"; transcript_type "retained_intron"; transcript_name "Xrn1-207"; exon_number 18; exon_id "ENSMUSE00001321278.2"; level 2; transcript_support_level "1"; mgi_id "MGI:891964"; havana_gene "OTTMUSG00000047300.1"; havana_transcript "OTTMUST00000122295.1";
chr9	HAVANA	exon	95873242	95873340	0	+	.	gene_id "ENSMUSG00000032410.14"; transcript_id "ENSMUST00000187175.7"; gene_type "protein_coding"; gene_name "Xrn1"; transcript_type "retained_intron"; transcript_name "Xrn1-204"; exon_number 18; exon_id "ENSMUSE00001321278.2"; level 2; transcript_support_level "1"; mgi_id "MGI:891964"; havana_gene "OTTMUSG00000047300.1"; havana_transcript "OTTMUST00000122296.1";
chr9	ENSEMBL_gcm37	exon	95873242	95873340	6.01552114596052	+	.	gene_id "ENSMUSG00000032410.14"; transcript_id "ENSMUSG00000032410.14_tx_10"; exon_id "chr9_95873242_95873340_+"; exonnum "18"; txlen "4719";
chr9	ENSEMBL_gcm37	exon	95873242	95873340	2.55326002886696	+	.	gene_id "ENSMUSG00000032410.14"; transcript_id "ENSMUSG00000032410.14_tx_11"; exon_id "chr9_95873242_95873340_+"; exonnum "17"; txlen "4755";
chr9	ENSEMBL_gcm37	exon	95873242	95873340	2.55326002886696	+	.	gene_id "ENSMUSG00000032410.14"; transcript_id "ENSMUSG00000032410.14_tx_12"; exon_id "chr9_95873242_95873340_+"; exonnum "17"; txlen "4767";
chr9	ENSEMBL_gcm37	exon	95873242	95873340	0.0870244570709962	+	.	gene_id "ENSMUSG00000032410.14"; transcript_id "ENSMUSG00000032410.14_tx_15"; exon_id "chr9_95873242_95873340_+"; exonnum "19"; txlen "5968";
chr9	ENSEMBL_gcm37	exon	95873242	95873340	0.0870244570709962	+	.	gene_id "ENSMUSG00000032410.14"; transcript_id "ENSMUSG00000032410.14_tx_16"; exon_id "chr9_95873242_95873340_+"; exonnum "19"; txlen "5980";
chr9	ENSEMBL_gcm37	exon	95873242	95873340	24.5671487991553	+	.	gene_id "ENSMUSG00000032410.14"; transcript_id "ENSMUSG00000032410.14_tx_3"; exon_id "chr9_95873242_95873340_+"; exonnum "18"; txlen "4823";
chr9	ENSEMBL_gcm37	exon	95873242	95873340	22.0739704932275	+	.	gene_id "ENSMUSG00000032410.14"; transcript_id "ENSMUSG00000032410.14_tx_4"; exon_id "chr9_95873242_95873340_+"; exonnum "18"; txlen "4835";
chr9	ENSEMBL_gcm37	exon	95873242	95873340	7.1600136537767	+	.	gene_id "ENSMUSG00000032410.14"; transcript_id "ENSMUSG00000032410.14_tx_9"; exon_id "chr9_95873242_95873340_+"; exonnum "18"; txlen "4707";
chr9	ENSEMBL	exon	95877153	95877256	0	+	.	gene_id "ENSMUSG00000032410.14"; transcript_id "ENSMUST00000034981.14"; gene_type "protein_coding"; gene_name "Xrn1"; transcript_type "protein_coding"; transcript_name "Xrn1-201"; exon_number 19; exon_id "ENSMUSE00000433249.4"; level 3; protein_id "ENSMUSP00000034981.8"; transcript_support_level "1"; mgi_id "MGI:891964"; tag "basic"; tag "Ensembl_canonical"; tag "GENCODE_Primary"; tag "CCDS"; ccdsid "CCDS40728.1"; havana_gene "OTTMUSG00000047300.1";
chr9	ENSEMBL	CDS	95877153	95877256	0	+	0	gene_id "ENSMUSG00000032410.14"; transcript_id "ENSMUST00000034981.14"; gene_type "protein_coding"; gene_name "Xrn1"; transcript_type "protein_coding"; transcript_name "Xrn1-201"; exon_number 19; exon_id "ENSMUSE00000433249.4"; level 3; protein_id "ENSMUSP00000034981.8"; transcript_support_level "1"; mgi_id "MGI:891964"; tag "basic"; tag "Ensembl_canonical"; tag "GENCODE_Primary"; tag "CCDS"; ccdsid "CCDS40728.1"; havana_gene "OTTMUSG00000047300.1";
chr9	HAVANA	exon	95877153	95877256	0	+	.	gene_id "ENSMUSG00000032410.14"; transcript_id "ENSMUST00000185633.7"; gene_type "protein_coding"; gene_name "Xrn1"; transcript_type "protein_coding"; transcript_name "Xrn1-202"; exon_number 19; exon_id "ENSMUSE00000433249.4"; level 2; protein_id "ENSMUSP00000140278.2"; transcript_support_level "1"; mgi_id "MGI:891964"; tag "basic"; tag "CCDS"; ccdsid "CCDS81053.1"; havana_gene "OTTMUSG00000047300.1"; havana_transcript "OTTMUST00000122294.1";
chr9	HAVANA	CDS	95877153	95877256	0	+	0	gene_id "ENSMUSG00000032410.14"; transcript_id "ENSMUST00000185633.7"; gene_type "protein_coding"; gene_name "Xrn1"; transcript_type "protein_coding"; transcript_name "Xrn1-202"; exon_number 19; exon_id "ENSMUSE00000433249.4"; level 2; protein_id "ENSMUSP00000140278.2"; transcript_support_level "1"; mgi_id "MGI:891964"; tag "basic"; tag "CCDS"; ccdsid "CCDS81053.1"; havana_gene "OTTMUSG00000047300.1"; havana_transcript "OTTMUST00000122294.1";
chr9	HAVANA	exon	95877153	95877256	0	+	.	gene_id "ENSMUSG00000032410.14"; transcript_id "ENSMUST00000189612.7"; gene_type "protein_coding"; gene_name "Xrn1"; transcript_type "retained_intron"; transcript_name "Xrn1-207"; exon_number 19; exon_id "ENSMUSE00001333753.2"; level 2; transcript_support_level "1"; mgi_id "MGI:891964"; havana_gene "OTTMUSG00000047300.1"; havana_transcript "OTTMUST00000122295.1";
chr9	HAVANA	exon	95877153	95877256	0	+	.	gene_id "ENSMUSG00000032410.14"; transcript_id "ENSMUST00000187175.7"; gene_type "protein_coding"; gene_name "Xrn1"; transcript_type "retained_intron"; transcript_name "Xrn1-204"; exon_number 19; exon_id "ENSMUSE00001333753.2"; level 2; transcript_support_level "1"; mgi_id "MGI:891964"; havana_gene "OTTMUSG00000047300.1"; havana_transcript "OTTMUST00000122296.1";
chr9	ENSEMBL_gcm37	exon	95877153	95877256	6.01552114596052	+	.	gene_id "ENSMUSG00000032410.14"; transcript_id "ENSMUSG00000032410.14_tx_10"; exon_id "chr9_95877153_95877256_+"; exonnum "19"; txlen "4719";
chr9	ENSEMBL_gcm37	exon	95877153	95877256	2.55326002886696	+	.	gene_id "ENSMUSG00000032410.14"; transcript_id "ENSMUSG00000032410.14_tx_11"; exon_id "chr9_95877153_95877256_+"; exonnum "18"; txlen "4755";
chr9	ENSEMBL_gcm37	exon	95877153	95877256	2.55326002886696	+	.	gene_id "ENSMUSG00000032410.14"; transcript_id "ENSMUSG00000032410.14_tx_12"; exon_id "chr9_95877153_95877256_+"; exonnum "18"; txlen "4767";
chr9	ENSEMBL_gcm37	exon	95877153	95877256	0.0870244570709962	+	.	gene_id "ENSMUSG00000032410.14"; transcript_id "ENSMUSG00000032410.14_tx_15"; exon_id "chr9_95877153_95877256_+"; exonnum "20"; txlen "5968";
chr9	ENSEMBL_gcm37	exon	95877153	95877256	0.0870244570709962	+	.	gene_id "ENSMUSG00000032410.14"; transcript_id "ENSMUSG00000032410.14_tx_16"; exon_id "chr9_95877153_95877256_+"; exonnum "20"; txlen "5980";
chr9	ENSEMBL_gcm37	exon	95877153	95877256	24.5671487991553	+	.	gene_id "ENSMUSG00000032410.14"; transcript_id "ENSMUSG00000032410.14_tx_3"; exon_id "chr9_95877153_95877256_+"; exonnum "19"; txlen "4823";
chr9	ENSEMBL_gcm37	exon	95877153	95877256	22.0739704932275	+	.	gene_id "ENSMUSG00000032410.14"; transcript_id "ENSMUSG00000032410.14_tx_4"; exon_id "chr9_95877153_95877256_+"; exonnum "19"; txlen "4835";
chr9	ENSEMBL_gcm37	exon	95877153	95877256	7.1600136537767	+	.	gene_id "ENSMUSG00000032410.14"; transcript_id "ENSMUSG00000032410.14_tx_9"; exon_id "chr9_95877153_95877256_+"; exonnum "19"; txlen "4707";
chr9	ENSEMBL	exon	95880269	95880400	0	+	.	gene_id "ENSMUSG00000032410.14"; transcript_id "ENSMUST00000034981.14"; gene_type "protein_coding"; gene_name "Xrn1"; transcript_type "protein_coding"; transcript_name "Xrn1-201"; exon_number 20; exon_id "ENSMUSE00000219516.4"; level 3; protein_id "ENSMUSP00000034981.8"; transcript_support_level "1"; mgi_id "MGI:891964"; tag "basic"; tag "Ensembl_canonical"; tag "GENCODE_Primary"; tag "CCDS"; ccdsid "CCDS40728.1"; havana_gene "OTTMUSG00000047300.1";
chr9	ENSEMBL	CDS	95880269	95880400	0	+	1	gene_id "ENSMUSG00000032410.14"; transcript_id "ENSMUST00000034981.14"; gene_type "protein_coding"; gene_name "Xrn1"; transcript_type "protein_coding"; transcript_name "Xrn1-201"; exon_number 20; exon_id "ENSMUSE00000219516.4"; level 3; protein_id "ENSMUSP00000034981.8"; transcript_support_level "1"; mgi_id "MGI:891964"; tag "basic"; tag "Ensembl_canonical"; tag "GENCODE_Primary"; tag "CCDS"; ccdsid "CCDS40728.1"; havana_gene "OTTMUSG00000047300.1";
chr9	HAVANA	exon	95880269	95880400	0	+	.	gene_id "ENSMUSG00000032410.14"; transcript_id "ENSMUST00000185633.7"; gene_type "protein_coding"; gene_name "Xrn1"; transcript_type "protein_coding"; transcript_name "Xrn1-202"; exon_number 20; exon_id "ENSMUSE00000219516.4"; level 2; protein_id "ENSMUSP00000140278.2"; transcript_support_level "1"; mgi_id "MGI:891964"; tag "basic"; tag "CCDS"; ccdsid "CCDS81053.1"; havana_gene "OTTMUSG00000047300.1"; havana_transcript "OTTMUST00000122294.1";
chr9	HAVANA	CDS	95880269	95880400	0	+	1	gene_id "ENSMUSG00000032410.14"; transcript_id "ENSMUST00000185633.7"; gene_type "protein_coding"; gene_name "Xrn1"; transcript_type "protein_coding"; transcript_name "Xrn1-202"; exon_number 20; exon_id "ENSMUSE00000219516.4"; level 2; protein_id "ENSMUSP00000140278.2"; transcript_support_level "1"; mgi_id "MGI:891964"; tag "basic"; tag "CCDS"; ccdsid "CCDS81053.1"; havana_gene "OTTMUSG00000047300.1"; havana_transcript "OTTMUST00000122294.1";
chr9	HAVANA	exon	95880269	95880400	0	+	.	gene_id "ENSMUSG00000032410.14"; transcript_id "ENSMUST00000189612.7"; gene_type "protein_coding"; gene_name "Xrn1"; transcript_type "retained_intron"; transcript_name "Xrn1-207"; exon_number 20; exon_id "ENSMUSE00001332707.2"; level 2; transcript_support_level "1"; mgi_id "MGI:891964"; havana_gene "OTTMUSG00000047300.1"; havana_transcript "OTTMUST00000122295.1";
chr9	HAVANA	exon	95880269	95880400	0	+	.	gene_id "ENSMUSG00000032410.14"; transcript_id "ENSMUST00000187175.7"; gene_type "protein_coding"; gene_name "Xrn1"; transcript_type "retained_intron"; transcript_name "Xrn1-204"; exon_number 20; exon_id "ENSMUSE00001332707.2"; level 2; transcript_support_level "1"; mgi_id "MGI:891964"; havana_gene "OTTMUSG00000047300.1"; havana_transcript "OTTMUST00000122296.1";
chr9	HAVANA	exon	95880269	95880400	0	+	.	gene_id "ENSMUSG00000032410.14"; transcript_id "ENSMUST00000190665.2"; gene_type "protein_coding"; gene_name "Xrn1"; transcript_type "protein_coding"; transcript_name "Xrn1-209"; exon_number 17; exon_id "ENSMUSE00000219516.4"; level 1; protein_id "ENSMUSP00000139510.2"; transcript_support_level "1"; mgi_id "MGI:891964"; tag "basic"; tag "appris_principal_1"; tag "exp_conf"; havana_gene "OTTMUSG00000047300.1"; havana_transcript "OTTMUST00000122297.1";
chr9	HAVANA	CDS	95880269	95880400	0	+	1	gene_id "ENSMUSG00000032410.14"; transcript_id "ENSMUST00000190665.2"; gene_type "protein_coding"; gene_name "Xrn1"; transcript_type "protein_coding"; transcript_name "Xrn1-209"; exon_number 17; exon_id "ENSMUSE00000219516.4"; level 1; protein_id "ENSMUSP00000139510.2"; transcript_support_level "1"; mgi_id "MGI:891964"; tag "basic"; tag "appris_principal_1"; tag "exp_conf"; havana_gene "OTTMUSG00000047300.1"; havana_transcript "OTTMUST00000122297.1";
chr9	ENSEMBL_gcm37	exon	95880269	95880400	6.01552114596052	+	.	gene_id "ENSMUSG00000032410.14"; transcript_id "ENSMUSG00000032410.14_tx_10"; exon_id "chr9_95880269_95880400_+"; exonnum "20"; txlen "4719";
chr9	ENSEMBL_gcm37	exon	95880269	95880400	2.55326002886696	+	.	gene_id "ENSMUSG00000032410.14"; transcript_id "ENSMUSG00000032410.14_tx_11"; exon_id "chr9_95880269_95880400_+"; exonnum "19"; txlen "4755";
chr9	ENSEMBL_gcm37	exon	95880269	95880400	2.55326002886696	+	.	gene_id "ENSMUSG00000032410.14"; transcript_id "ENSMUSG00000032410.14_tx_12"; exon_id "chr9_95880269_95880400_+"; exonnum "19"; txlen "4767";
chr9	ENSEMBL_gcm37	exon	95880269	95880400	0.0870244570709962	+	.	gene_id "ENSMUSG00000032410.14"; transcript_id "ENSMUSG00000032410.14_tx_15"; exon_id "chr9_95880269_95880400_+"; exonnum "21"; txlen "5968";
chr9	ENSEMBL_gcm37	exon	95880269	95880400	0.0870244570709962	+	.	gene_id "ENSMUSG00000032410.14"; transcript_id "ENSMUSG00000032410.14_tx_16"; exon_id "chr9_95880269_95880400_+"; exonnum "21"; txlen "5980";
chr9	ENSEMBL_gcm37	exon	95880269	95880400	24.5671487991553	+	.	gene_id "ENSMUSG00000032410.14"; transcript_id "ENSMUSG00000032410.14_tx_3"; exon_id "chr9_95880269_95880400_+"; exonnum "20"; txlen "4823";
chr9	ENSEMBL_gcm37	exon	95880269	95880400	22.0739704932275	+	.	gene_id "ENSMUSG00000032410.14"; transcript_id "ENSMUSG00000032410.14_tx_4"; exon_id "chr9_95880269_95880400_+"; exonnum "20"; txlen "4835";
chr9	ENSEMBL_gcm37	exon	95880269	95880400	7.1600136537767	+	.	gene_id "ENSMUSG00000032410.14"; transcript_id "ENSMUSG00000032410.14_tx_9"; exon_id "chr9_95880269_95880400_+"; exonnum "20"; txlen "4707";
chr9	ENSEMBL	exon	95881467	95881629	0	+	.	gene_id "ENSMUSG00000032410.14"; transcript_id "ENSMUST00000034981.14"; gene_type "protein_coding"; gene_name "Xrn1"; transcript_type "protein_coding"; transcript_name "Xrn1-201"; exon_number 21; exon_id "ENSMUSE00000219519.4"; level 3; protein_id "ENSMUSP00000034981.8"; transcript_support_level "1"; mgi_id "MGI:891964"; tag "basic"; tag "Ensembl_canonical"; tag "GENCODE_Primary"; tag "CCDS"; ccdsid "CCDS40728.1"; havana_gene "OTTMUSG00000047300.1";
chr9	ENSEMBL	CDS	95881467	95881629	0	+	1	gene_id "ENSMUSG00000032410.14"; transcript_id "ENSMUST00000034981.14"; gene_type "protein_coding"; gene_name "Xrn1"; transcript_type "protein_coding"; transcript_name "Xrn1-201"; exon_number 21; exon_id "ENSMUSE00000219519.4"; level 3; protein_id "ENSMUSP00000034981.8"; transcript_support_level "1"; mgi_id "MGI:891964"; tag "basic"; tag "Ensembl_canonical"; tag "GENCODE_Primary"; tag "CCDS"; ccdsid "CCDS40728.1"; havana_gene "OTTMUSG00000047300.1";
chr9	HAVANA	exon	95881467	95881629	0	+	.	gene_id "ENSMUSG00000032410.14"; transcript_id "ENSMUST00000185633.7"; gene_type "protein_coding"; gene_name "Xrn1"; transcript_type "protein_coding"; transcript_name "Xrn1-202"; exon_number 21; exon_id "ENSMUSE00000219519.4"; level 2; protein_id "ENSMUSP00000140278.2"; transcript_support_level "1"; mgi_id "MGI:891964"; tag "basic"; tag "CCDS"; ccdsid "CCDS81053.1"; havana_gene "OTTMUSG00000047300.1"; havana_transcript "OTTMUST00000122294.1";
chr9	HAVANA	CDS	95881467	95881629	0	+	1	gene_id "ENSMUSG00000032410.14"; transcript_id "ENSMUST00000185633.7"; gene_type "protein_coding"; gene_name "Xrn1"; transcript_type "protein_coding"; transcript_name "Xrn1-202"; exon_number 21; exon_id "ENSMUSE00000219519.4"; level 2; protein_id "ENSMUSP00000140278.2"; transcript_support_level "1"; mgi_id "MGI:891964"; tag "basic"; tag "CCDS"; ccdsid "CCDS81053.1"; havana_gene "OTTMUSG00000047300.1"; havana_transcript "OTTMUST00000122294.1";
chr9	HAVANA	exon	95881467	95881629	0	+	.	gene_id "ENSMUSG00000032410.14"; transcript_id "ENSMUST00000187175.7"; gene_type "protein_coding"; gene_name "Xrn1"; transcript_type "retained_intron"; transcript_name "Xrn1-204"; exon_number 21; exon_id "ENSMUSE00001319865.2"; level 2; transcript_support_level "1"; mgi_id "MGI:891964"; havana_gene "OTTMUSG00000047300.1"; havana_transcript "OTTMUST00000122296.1";
chr9	HAVANA	exon	95881467	95881629	0	+	.	gene_id "ENSMUSG00000032410.14"; transcript_id "ENSMUST00000190665.2"; gene_type "protein_coding"; gene_name "Xrn1"; transcript_type "protein_coding"; transcript_name "Xrn1-209"; exon_number 18; exon_id "ENSMUSE00000219519.4"; level 1; protein_id "ENSMUSP00000139510.2"; transcript_support_level "1"; mgi_id "MGI:891964"; tag "basic"; tag "appris_principal_1"; tag "exp_conf"; havana_gene "OTTMUSG00000047300.1"; havana_transcript "OTTMUST00000122297.1";
chr9	HAVANA	CDS	95881467	95881629	0	+	1	gene_id "ENSMUSG00000032410.14"; transcript_id "ENSMUST00000190665.2"; gene_type "protein_coding"; gene_name "Xrn1"; transcript_type "protein_coding"; transcript_name "Xrn1-209"; exon_number 18; exon_id "ENSMUSE00000219519.4"; level 1; protein_id "ENSMUSP00000139510.2"; transcript_support_level "1"; mgi_id "MGI:891964"; tag "basic"; tag "appris_principal_1"; tag "exp_conf"; havana_gene "OTTMUSG00000047300.1"; havana_transcript "OTTMUST00000122297.1";
chr9	ENSEMBL_gcm37	exon	95881467	95881629	6.01552114596052	+	.	gene_id "ENSMUSG00000032410.14"; transcript_id "ENSMUSG00000032410.14_tx_10"; exon_id "chr9_95881467_95881629_+"; exonnum "21"; txlen "4719";
chr9	ENSEMBL_gcm37	exon	95881467	95881629	2.55326002886696	+	.	gene_id "ENSMUSG00000032410.14"; transcript_id "ENSMUSG00000032410.14_tx_11"; exon_id "chr9_95881467_95881629_+"; exonnum "20"; txlen "4755";
chr9	ENSEMBL_gcm37	exon	95881467	95881629	2.55326002886696	+	.	gene_id "ENSMUSG00000032410.14"; transcript_id "ENSMUSG00000032410.14_tx_12"; exon_id "chr9_95881467_95881629_+"; exonnum "20"; txlen "4767";
chr9	ENSEMBL_gcm37	exon	95881467	95881629	0.0870244570709962	+	.	gene_id "ENSMUSG00000032410.14"; transcript_id "ENSMUSG00000032410.14_tx_15"; exon_id "chr9_95881467_95881629_+"; exonnum "22"; txlen "5968";
chr9	ENSEMBL_gcm37	exon	95881467	95881629	0.0870244570709962	+	.	gene_id "ENSMUSG00000032410.14"; transcript_id "ENSMUSG00000032410.14_tx_16"; exon_id "chr9_95881467_95881629_+"; exonnum "22"; txlen "5980";
chr9	ENSEMBL_gcm37	exon	95881467	95881629	24.5671487991553	+	.	gene_id "ENSMUSG00000032410.14"; transcript_id "ENSMUSG00000032410.14_tx_3"; exon_id "chr9_95881467_95881629_+"; exonnum "21"; txlen "4823";
chr9	ENSEMBL_gcm37	exon	95881467	95881629	22.0739704932275	+	.	gene_id "ENSMUSG00000032410.14"; transcript_id "ENSMUSG00000032410.14_tx_4"; exon_id "chr9_95881467_95881629_+"; exonnum "21"; txlen "4835";
chr9	ENSEMBL_gcm37	exon	95881467	95881629	7.1600136537767	+	.	gene_id "ENSMUSG00000032410.14"; transcript_id "ENSMUSG00000032410.14_tx_9"; exon_id "chr9_95881467_95881629_+"; exonnum "21"; txlen "4707";
chr9	HAVANA	exon	95881467	95882447	0	+	.	gene_id "ENSMUSG00000032410.14"; transcript_id "ENSMUST00000189612.7"; gene_type "protein_coding"; gene_name "Xrn1"; transcript_type "retained_intron"; transcript_name "Xrn1-207"; exon_number 21; exon_id "ENSMUSE00001321899.2"; level 2; transcript_support_level "1"; mgi_id "MGI:891964"; havana_gene "OTTMUSG00000047300.1"; havana_transcript "OTTMUST00000122295.1";
chr9	ENSEMBL	exon	95884188	95884301	0	+	.	gene_id "ENSMUSG00000032410.14"; transcript_id "ENSMUST00000034981.14"; gene_type "protein_coding"; gene_name "Xrn1"; transcript_type "protein_coding"; transcript_name "Xrn1-201"; exon_number 22; exon_id "ENSMUSE00000219538.4"; level 3; protein_id "ENSMUSP00000034981.8"; transcript_support_level "1"; mgi_id "MGI:891964"; tag "basic"; tag "Ensembl_canonical"; tag "GENCODE_Primary"; tag "CCDS"; ccdsid "CCDS40728.1"; havana_gene "OTTMUSG00000047300.1";
chr9	ENSEMBL	CDS	95884188	95884301	0	+	0	gene_id "ENSMUSG00000032410.14"; transcript_id "ENSMUST00000034981.14"; gene_type "protein_coding"; gene_name "Xrn1"; transcript_type "protein_coding"; transcript_name "Xrn1-201"; exon_number 22; exon_id "ENSMUSE00000219538.4"; level 3; protein_id "ENSMUSP00000034981.8"; transcript_support_level "1"; mgi_id "MGI:891964"; tag "basic"; tag "Ensembl_canonical"; tag "GENCODE_Primary"; tag "CCDS"; ccdsid "CCDS40728.1"; havana_gene "OTTMUSG00000047300.1";
chr9	HAVANA	exon	95884188	95884301	0	+	.	gene_id "ENSMUSG00000032410.14"; transcript_id "ENSMUST00000185633.7"; gene_type "protein_coding"; gene_name "Xrn1"; transcript_type "protein_coding"; transcript_name "Xrn1-202"; exon_number 22; exon_id "ENSMUSE00000219538.4"; level 2; protein_id "ENSMUSP00000140278.2"; transcript_support_level "1"; mgi_id "MGI:891964"; tag "basic"; tag "CCDS"; ccdsid "CCDS81053.1"; havana_gene "OTTMUSG00000047300.1"; havana_transcript "OTTMUST00000122294.1";
chr9	HAVANA	CDS	95884188	95884301	0	+	0	gene_id "ENSMUSG00000032410.14"; transcript_id "ENSMUST00000185633.7"; gene_type "protein_coding"; gene_name "Xrn1"; transcript_type "protein_coding"; transcript_name "Xrn1-202"; exon_number 22; exon_id "ENSMUSE00000219538.4"; level 2; protein_id "ENSMUSP00000140278.2"; transcript_support_level "1"; mgi_id "MGI:891964"; tag "basic"; tag "CCDS"; ccdsid "CCDS81053.1"; havana_gene "OTTMUSG00000047300.1"; havana_transcript "OTTMUST00000122294.1";
chr9	HAVANA	exon	95884188	95884301	0	+	.	gene_id "ENSMUSG00000032410.14"; transcript_id "ENSMUST00000187175.7"; gene_type "protein_coding"; gene_name "Xrn1"; transcript_type "retained_intron"; transcript_name "Xrn1-204"; exon_number 22; exon_id "ENSMUSE00001327136.2"; level 2; transcript_support_level "1"; mgi_id "MGI:891964"; havana_gene "OTTMUSG00000047300.1"; havana_transcript "OTTMUST00000122296.1";
chr9	HAVANA	exon	95884188	95884301	0	+	.	gene_id "ENSMUSG00000032410.14"; transcript_id "ENSMUST00000190665.2"; gene_type "protein_coding"; gene_name "Xrn1"; transcript_type "protein_coding"; transcript_name "Xrn1-209"; exon_number 19; exon_id "ENSMUSE00000219538.4"; level 1; protein_id "ENSMUSP00000139510.2"; transcript_support_level "1"; mgi_id "MGI:891964"; tag "basic"; tag "appris_principal_1"; tag "exp_conf"; havana_gene "OTTMUSG00000047300.1"; havana_transcript "OTTMUST00000122297.1";
chr9	HAVANA	CDS	95884188	95884301	0	+	0	gene_id "ENSMUSG00000032410.14"; transcript_id "ENSMUST00000190665.2"; gene_type "protein_coding"; gene_name "Xrn1"; transcript_type "protein_coding"; transcript_name "Xrn1-209"; exon_number 19; exon_id "ENSMUSE00000219538.4"; level 1; protein_id "ENSMUSP00000139510.2"; transcript_support_level "1"; mgi_id "MGI:891964"; tag "basic"; tag "appris_principal_1"; tag "exp_conf"; havana_gene "OTTMUSG00000047300.1"; havana_transcript "OTTMUST00000122297.1";
chr9	ENSEMBL_gcm37	exon	95884188	95884301	6.01552114596052	+	.	gene_id "ENSMUSG00000032410.14"; transcript_id "ENSMUSG00000032410.14_tx_10"; exon_id "chr9_95884188_95884301_+"; exonnum "22"; txlen "4719";
chr9	ENSEMBL_gcm37	exon	95884188	95884301	2.55326002886696	+	.	gene_id "ENSMUSG00000032410.14"; transcript_id "ENSMUSG00000032410.14_tx_11"; exon_id "chr9_95884188_95884301_+"; exonnum "21"; txlen "4755";
chr9	ENSEMBL_gcm37	exon	95884188	95884301	2.55326002886696	+	.	gene_id "ENSMUSG00000032410.14"; transcript_id "ENSMUSG00000032410.14_tx_12"; exon_id "chr9_95884188_95884301_+"; exonnum "21"; txlen "4767";
chr9	ENSEMBL_gcm37	exon	95884188	95884301	0.0870244570709962	+	.	gene_id "ENSMUSG00000032410.14"; transcript_id "ENSMUSG00000032410.14_tx_15"; exon_id "chr9_95884188_95884301_+"; exonnum "23"; txlen "5968";
chr9	ENSEMBL_gcm37	exon	95884188	95884301	0.0870244570709962	+	.	gene_id "ENSMUSG00000032410.14"; transcript_id "ENSMUSG00000032410.14_tx_16"; exon_id "chr9_95884188_95884301_+"; exonnum "23"; txlen "5980";
chr9	ENSEMBL_gcm37	exon	95884188	95884301	24.5671487991553	+	.	gene_id "ENSMUSG00000032410.14"; transcript_id "ENSMUSG00000032410.14_tx_3"; exon_id "chr9_95884188_95884301_+"; exonnum "22"; txlen "4823";
chr9	ENSEMBL_gcm37	exon	95884188	95884301	22.0739704932275	+	.	gene_id "ENSMUSG00000032410.14"; transcript_id "ENSMUSG00000032410.14_tx_4"; exon_id "chr9_95884188_95884301_+"; exonnum "22"; txlen "4835";
chr9	ENSEMBL_gcm37	exon	95884188	95884301	7.1600136537767	+	.	gene_id "ENSMUSG00000032410.14"; transcript_id "ENSMUSG00000032410.14_tx_9"; exon_id "chr9_95884188_95884301_+"; exonnum "22"; txlen "4707";
chr9	ENSEMBL	exon	95885897	95885995	0	+	.	gene_id "ENSMUSG00000032410.14"; transcript_id "ENSMUST00000034981.14"; gene_type "protein_coding"; gene_name "Xrn1"; transcript_type "protein_coding"; transcript_name "Xrn1-201"; exon_number 23; exon_id "ENSMUSE00000219551.4"; level 3; protein_id "ENSMUSP00000034981.8"; transcript_support_level "1"; mgi_id "MGI:891964"; tag "basic"; tag "Ensembl_canonical"; tag "GENCODE_Primary"; tag "CCDS"; ccdsid "CCDS40728.1"; havana_gene "OTTMUSG00000047300.1";
chr9	ENSEMBL	CDS	95885897	95885995	0	+	0	gene_id "ENSMUSG00000032410.14"; transcript_id "ENSMUST00000034981.14"; gene_type "protein_coding"; gene_name "Xrn1"; transcript_type "protein_coding"; transcript_name "Xrn1-201"; exon_number 23; exon_id "ENSMUSE00000219551.4"; level 3; protein_id "ENSMUSP00000034981.8"; transcript_support_level "1"; mgi_id "MGI:891964"; tag "basic"; tag "Ensembl_canonical"; tag "GENCODE_Primary"; tag "CCDS"; ccdsid "CCDS40728.1"; havana_gene "OTTMUSG00000047300.1";
chr9	HAVANA	exon	95885897	95885995	0	+	.	gene_id "ENSMUSG00000032410.14"; transcript_id "ENSMUST00000185633.7"; gene_type "protein_coding"; gene_name "Xrn1"; transcript_type "protein_coding"; transcript_name "Xrn1-202"; exon_number 23; exon_id "ENSMUSE00000219551.4"; level 2; protein_id "ENSMUSP00000140278.2"; transcript_support_level "1"; mgi_id "MGI:891964"; tag "basic"; tag "CCDS"; ccdsid "CCDS81053.1"; havana_gene "OTTMUSG00000047300.1"; havana_transcript "OTTMUST00000122294.1";
chr9	HAVANA	CDS	95885897	95885995	0	+	0	gene_id "ENSMUSG00000032410.14"; transcript_id "ENSMUST00000185633.7"; gene_type "protein_coding"; gene_name "Xrn1"; transcript_type "protein_coding"; transcript_name "Xrn1-202"; exon_number 23; exon_id "ENSMUSE00000219551.4"; level 2; protein_id "ENSMUSP00000140278.2"; transcript_support_level "1"; mgi_id "MGI:891964"; tag "basic"; tag "CCDS"; ccdsid "CCDS81053.1"; havana_gene "OTTMUSG00000047300.1"; havana_transcript "OTTMUST00000122294.1";
chr9	HAVANA	exon	95885897	95885995	0	+	.	gene_id "ENSMUSG00000032410.14"; transcript_id "ENSMUST00000187175.7"; gene_type "protein_coding"; gene_name "Xrn1"; transcript_type "retained_intron"; transcript_name "Xrn1-204"; exon_number 23; exon_id "ENSMUSE00001318597.2"; level 2; transcript_support_level "1"; mgi_id "MGI:891964"; havana_gene "OTTMUSG00000047300.1"; havana_transcript "OTTMUST00000122296.1";
chr9	HAVANA	exon	95885897	95885995	0	+	.	gene_id "ENSMUSG00000032410.14"; transcript_id "ENSMUST00000190665.2"; gene_type "protein_coding"; gene_name "Xrn1"; transcript_type "protein_coding"; transcript_name "Xrn1-209"; exon_number 20; exon_id "ENSMUSE00000219551.4"; level 1; protein_id "ENSMUSP00000139510.2"; transcript_support_level "1"; mgi_id "MGI:891964"; tag "basic"; tag "appris_principal_1"; tag "exp_conf"; havana_gene "OTTMUSG00000047300.1"; havana_transcript "OTTMUST00000122297.1";
chr9	HAVANA	CDS	95885897	95885995	0	+	0	gene_id "ENSMUSG00000032410.14"; transcript_id "ENSMUST00000190665.2"; gene_type "protein_coding"; gene_name "Xrn1"; transcript_type "protein_coding"; transcript_name "Xrn1-209"; exon_number 20; exon_id "ENSMUSE00000219551.4"; level 1; protein_id "ENSMUSP00000139510.2"; transcript_support_level "1"; mgi_id "MGI:891964"; tag "basic"; tag "appris_principal_1"; tag "exp_conf"; havana_gene "OTTMUSG00000047300.1"; havana_transcript "OTTMUST00000122297.1";
chr9	ENSEMBL_gcm37	exon	95885897	95885995	6.01552114596052	+	.	gene_id "ENSMUSG00000032410.14"; transcript_id "ENSMUSG00000032410.14_tx_10"; exon_id "chr9_95885897_95885995_+"; exonnum "23"; txlen "4719";
chr9	ENSEMBL_gcm37	exon	95885897	95885995	2.55326002886696	+	.	gene_id "ENSMUSG00000032410.14"; transcript_id "ENSMUSG00000032410.14_tx_11"; exon_id "chr9_95885897_95885995_+"; exonnum "22"; txlen "4755";
chr9	ENSEMBL_gcm37	exon	95885897	95885995	2.55326002886696	+	.	gene_id "ENSMUSG00000032410.14"; transcript_id "ENSMUSG00000032410.14_tx_12"; exon_id "chr9_95885897_95885995_+"; exonnum "22"; txlen "4767";
chr9	ENSEMBL_gcm37	exon	95885897	95885995	0.0870244570709962	+	.	gene_id "ENSMUSG00000032410.14"; transcript_id "ENSMUSG00000032410.14_tx_15"; exon_id "chr9_95885897_95885995_+"; exonnum "24"; txlen "5968";
chr9	ENSEMBL_gcm37	exon	95885897	95885995	0.0870244570709962	+	.	gene_id "ENSMUSG00000032410.14"; transcript_id "ENSMUSG00000032410.14_tx_16"; exon_id "chr9_95885897_95885995_+"; exonnum "24"; txlen "5980";
chr9	ENSEMBL_gcm37	exon	95885897	95885995	24.5671487991553	+	.	gene_id "ENSMUSG00000032410.14"; transcript_id "ENSMUSG00000032410.14_tx_3"; exon_id "chr9_95885897_95885995_+"; exonnum "23"; txlen "4823";
chr9	ENSEMBL_gcm37	exon	95885897	95885995	22.0739704932275	+	.	gene_id "ENSMUSG00000032410.14"; transcript_id "ENSMUSG00000032410.14_tx_4"; exon_id "chr9_95885897_95885995_+"; exonnum "23"; txlen "4835";
chr9	ENSEMBL_gcm37	exon	95885897	95885995	7.1600136537767	+	.	gene_id "ENSMUSG00000032410.14"; transcript_id "ENSMUSG00000032410.14_tx_9"; exon_id "chr9_95885897_95885995_+"; exonnum "23"; txlen "4707";
chr9	ENSEMBL	exon	95888050	95888165	0	+	.	gene_id "ENSMUSG00000032410.14"; transcript_id "ENSMUST00000034981.14"; gene_type "protein_coding"; gene_name "Xrn1"; transcript_type "protein_coding"; transcript_name "Xrn1-201"; exon_number 24; exon_id "ENSMUSE00000219520.4"; level 3; protein_id "ENSMUSP00000034981.8"; transcript_support_level "1"; mgi_id "MGI:891964"; tag "basic"; tag "Ensembl_canonical"; tag "GENCODE_Primary"; tag "CCDS"; ccdsid "CCDS40728.1"; havana_gene "OTTMUSG00000047300.1";
chr9	ENSEMBL	CDS	95888050	95888165	0	+	0	gene_id "ENSMUSG00000032410.14"; transcript_id "ENSMUST00000034981.14"; gene_type "protein_coding"; gene_name "Xrn1"; transcript_type "protein_coding"; transcript_name "Xrn1-201"; exon_number 24; exon_id "ENSMUSE00000219520.4"; level 3; protein_id "ENSMUSP00000034981.8"; transcript_support_level "1"; mgi_id "MGI:891964"; tag "basic"; tag "Ensembl_canonical"; tag "GENCODE_Primary"; tag "CCDS"; ccdsid "CCDS40728.1"; havana_gene "OTTMUSG00000047300.1";
chr9	HAVANA	exon	95888050	95888165	0	+	.	gene_id "ENSMUSG00000032410.14"; transcript_id "ENSMUST00000185633.7"; gene_type "protein_coding"; gene_name "Xrn1"; transcript_type "protein_coding"; transcript_name "Xrn1-202"; exon_number 24; exon_id "ENSMUSE00000219520.4"; level 2; protein_id "ENSMUSP00000140278.2"; transcript_support_level "1"; mgi_id "MGI:891964"; tag "basic"; tag "CCDS"; ccdsid "CCDS81053.1"; havana_gene "OTTMUSG00000047300.1"; havana_transcript "OTTMUST00000122294.1";
chr9	HAVANA	CDS	95888050	95888165	0	+	0	gene_id "ENSMUSG00000032410.14"; transcript_id "ENSMUST00000185633.7"; gene_type "protein_coding"; gene_name "Xrn1"; transcript_type "protein_coding"; transcript_name "Xrn1-202"; exon_number 24; exon_id "ENSMUSE00000219520.4"; level 2; protein_id "ENSMUSP00000140278.2"; transcript_support_level "1"; mgi_id "MGI:891964"; tag "basic"; tag "CCDS"; ccdsid "CCDS81053.1"; havana_gene "OTTMUSG00000047300.1"; havana_transcript "OTTMUST00000122294.1";
chr9	HAVANA	exon	95888050	95888165	0	+	.	gene_id "ENSMUSG00000032410.14"; transcript_id "ENSMUST00000187175.7"; gene_type "protein_coding"; gene_name "Xrn1"; transcript_type "retained_intron"; transcript_name "Xrn1-204"; exon_number 24; exon_id "ENSMUSE00001334044.2"; level 2; transcript_support_level "1"; mgi_id "MGI:891964"; havana_gene "OTTMUSG00000047300.1"; havana_transcript "OTTMUST00000122296.1";
chr9	HAVANA	exon	95888050	95888165	0	+	.	gene_id "ENSMUSG00000032410.14"; transcript_id "ENSMUST00000190665.2"; gene_type "protein_coding"; gene_name "Xrn1"; transcript_type "protein_coding"; transcript_name "Xrn1-209"; exon_number 21; exon_id "ENSMUSE00000219520.4"; level 1; protein_id "ENSMUSP00000139510.2"; transcript_support_level "1"; mgi_id "MGI:891964"; tag "basic"; tag "appris_principal_1"; tag "exp_conf"; havana_gene "OTTMUSG00000047300.1"; havana_transcript "OTTMUST00000122297.1";
chr9	HAVANA	CDS	95888050	95888165	0	+	0	gene_id "ENSMUSG00000032410.14"; transcript_id "ENSMUST00000190665.2"; gene_type "protein_coding"; gene_name "Xrn1"; transcript_type "protein_coding"; transcript_name "Xrn1-209"; exon_number 21; exon_id "ENSMUSE00000219520.4"; level 1; protein_id "ENSMUSP00000139510.2"; transcript_support_level "1"; mgi_id "MGI:891964"; tag "basic"; tag "appris_principal_1"; tag "exp_conf"; havana_gene "OTTMUSG00000047300.1"; havana_transcript "OTTMUST00000122297.1";
chr9	ENSEMBL_gcm37	exon	95888050	95888165	2.55326002886696	+	.	gene_id "ENSMUSG00000032410.14"; transcript_id "ENSMUSG00000032410.14_tx_11"; exon_id "chr9_95888050_95888165_+"; exonnum "23"; txlen "4755";
chr9	ENSEMBL_gcm37	exon	95888050	95888165	2.55326002886696	+	.	gene_id "ENSMUSG00000032410.14"; transcript_id "ENSMUSG00000032410.14_tx_12"; exon_id "chr9_95888050_95888165_+"; exonnum "23"; txlen "4767";
chr9	ENSEMBL_gcm37	exon	95888050	95888165	0.0870244570709962	+	.	gene_id "ENSMUSG00000032410.14"; transcript_id "ENSMUSG00000032410.14_tx_15"; exon_id "chr9_95888050_95888165_+"; exonnum "25"; txlen "5968";
chr9	ENSEMBL_gcm37	exon	95888050	95888165	0.0870244570709962	+	.	gene_id "ENSMUSG00000032410.14"; transcript_id "ENSMUSG00000032410.14_tx_16"; exon_id "chr9_95888050_95888165_+"; exonnum "25"; txlen "5980";
chr9	ENSEMBL_gcm37	exon	95888050	95888165	24.5671487991553	+	.	gene_id "ENSMUSG00000032410.14"; transcript_id "ENSMUSG00000032410.14_tx_3"; exon_id "chr9_95888050_95888165_+"; exonnum "24"; txlen "4823";
chr9	ENSEMBL_gcm37	exon	95888050	95888165	22.0739704932275	+	.	gene_id "ENSMUSG00000032410.14"; transcript_id "ENSMUSG00000032410.14_tx_4"; exon_id "chr9_95888050_95888165_+"; exonnum "24"; txlen "4835";
chr9	ENSEMBL	exon	95888754	95888900	0	+	.	gene_id "ENSMUSG00000032410.14"; transcript_id "ENSMUST00000034981.14"; gene_type "protein_coding"; gene_name "Xrn1"; transcript_type "protein_coding"; transcript_name "Xrn1-201"; exon_number 25; exon_id "ENSMUSE00000219522.4"; level 3; protein_id "ENSMUSP00000034981.8"; transcript_support_level "1"; mgi_id "MGI:891964"; tag "basic"; tag "Ensembl_canonical"; tag "GENCODE_Primary"; tag "CCDS"; ccdsid "CCDS40728.1"; havana_gene "OTTMUSG00000047300.1";
chr9	ENSEMBL	CDS	95888754	95888900	0	+	1	gene_id "ENSMUSG00000032410.14"; transcript_id "ENSMUST00000034981.14"; gene_type "protein_coding"; gene_name "Xrn1"; transcript_type "protein_coding"; transcript_name "Xrn1-201"; exon_number 25; exon_id "ENSMUSE00000219522.4"; level 3; protein_id "ENSMUSP00000034981.8"; transcript_support_level "1"; mgi_id "MGI:891964"; tag "basic"; tag "Ensembl_canonical"; tag "GENCODE_Primary"; tag "CCDS"; ccdsid "CCDS40728.1"; havana_gene "OTTMUSG00000047300.1";
chr9	HAVANA	exon	95888754	95888900	0	+	.	gene_id "ENSMUSG00000032410.14"; transcript_id "ENSMUST00000185633.7"; gene_type "protein_coding"; gene_name "Xrn1"; transcript_type "protein_coding"; transcript_name "Xrn1-202"; exon_number 25; exon_id "ENSMUSE00000219522.4"; level 2; protein_id "ENSMUSP00000140278.2"; transcript_support_level "1"; mgi_id "MGI:891964"; tag "basic"; tag "CCDS"; ccdsid "CCDS81053.1"; havana_gene "OTTMUSG00000047300.1"; havana_transcript "OTTMUST00000122294.1";
chr9	HAVANA	CDS	95888754	95888900	0	+	1	gene_id "ENSMUSG00000032410.14"; transcript_id "ENSMUST00000185633.7"; gene_type "protein_coding"; gene_name "Xrn1"; transcript_type "protein_coding"; transcript_name "Xrn1-202"; exon_number 25; exon_id "ENSMUSE00000219522.4"; level 2; protein_id "ENSMUSP00000140278.2"; transcript_support_level "1"; mgi_id "MGI:891964"; tag "basic"; tag "CCDS"; ccdsid "CCDS81053.1"; havana_gene "OTTMUSG00000047300.1"; havana_transcript "OTTMUST00000122294.1";
chr9	HAVANA	exon	95888754	95888900	0	+	.	gene_id "ENSMUSG00000032410.14"; transcript_id "ENSMUST00000187175.7"; gene_type "protein_coding"; gene_name "Xrn1"; transcript_type "retained_intron"; transcript_name "Xrn1-204"; exon_number 25; exon_id "ENSMUSE00001332033.2"; level 2; transcript_support_level "1"; mgi_id "MGI:891964"; havana_gene "OTTMUSG00000047300.1"; havana_transcript "OTTMUST00000122296.1";
chr9	HAVANA	exon	95888754	95888900	0	+	.	gene_id "ENSMUSG00000032410.14"; transcript_id "ENSMUST00000190665.2"; gene_type "protein_coding"; gene_name "Xrn1"; transcript_type "protein_coding"; transcript_name "Xrn1-209"; exon_number 22; exon_id "ENSMUSE00000219522.4"; level 1; protein_id "ENSMUSP00000139510.2"; transcript_support_level "1"; mgi_id "MGI:891964"; tag "basic"; tag "appris_principal_1"; tag "exp_conf"; havana_gene "OTTMUSG00000047300.1"; havana_transcript "OTTMUST00000122297.1";
chr9	HAVANA	CDS	95888754	95888900	0	+	1	gene_id "ENSMUSG00000032410.14"; transcript_id "ENSMUST00000190665.2"; gene_type "protein_coding"; gene_name "Xrn1"; transcript_type "protein_coding"; transcript_name "Xrn1-209"; exon_number 22; exon_id "ENSMUSE00000219522.4"; level 1; protein_id "ENSMUSP00000139510.2"; transcript_support_level "1"; mgi_id "MGI:891964"; tag "basic"; tag "appris_principal_1"; tag "exp_conf"; havana_gene "OTTMUSG00000047300.1"; havana_transcript "OTTMUST00000122297.1";
chr9	ENSEMBL_gcm37	exon	95888754	95888900	6.01552114596052	+	.	gene_id "ENSMUSG00000032410.14"; transcript_id "ENSMUSG00000032410.14_tx_10"; exon_id "chr9_95888754_95888900_+"; exonnum "24"; txlen "4719";
chr9	ENSEMBL_gcm37	exon	95888754	95888900	2.55326002886696	+	.	gene_id "ENSMUSG00000032410.14"; transcript_id "ENSMUSG00000032410.14_tx_11"; exon_id "chr9_95888754_95888900_+"; exonnum "24"; txlen "4755";
chr9	ENSEMBL_gcm37	exon	95888754	95888900	2.55326002886696	+	.	gene_id "ENSMUSG00000032410.14"; transcript_id "ENSMUSG00000032410.14_tx_12"; exon_id "chr9_95888754_95888900_+"; exonnum "24"; txlen "4767";
chr9	ENSEMBL_gcm37	exon	95888754	95888900	0.0870244570709962	+	.	gene_id "ENSMUSG00000032410.14"; transcript_id "ENSMUSG00000032410.14_tx_15"; exon_id "chr9_95888754_95888900_+"; exonnum "26"; txlen "5968";
chr9	ENSEMBL_gcm37	exon	95888754	95888900	0.0870244570709962	+	.	gene_id "ENSMUSG00000032410.14"; transcript_id "ENSMUSG00000032410.14_tx_16"; exon_id "chr9_95888754_95888900_+"; exonnum "26"; txlen "5980";
chr9	ENSEMBL_gcm37	exon	95888754	95888900	24.5671487991553	+	.	gene_id "ENSMUSG00000032410.14"; transcript_id "ENSMUSG00000032410.14_tx_3"; exon_id "chr9_95888754_95888900_+"; exonnum "25"; txlen "4823";
chr9	ENSEMBL_gcm37	exon	95888754	95888900	22.0739704932275	+	.	gene_id "ENSMUSG00000032410.14"; transcript_id "ENSMUSG00000032410.14_tx_4"; exon_id "chr9_95888754_95888900_+"; exonnum "25"; txlen "4835";
chr9	ENSEMBL_gcm37	exon	95888754	95888900	7.1600136537767	+	.	gene_id "ENSMUSG00000032410.14"; transcript_id "ENSMUSG00000032410.14_tx_9"; exon_id "chr9_95888754_95888900_+"; exonnum "24"; txlen "4707";
chr9	ENSEMBL	exon	95893264	95893353	0	+	.	gene_id "ENSMUSG00000032410.14"; transcript_id "ENSMUST00000034981.14"; gene_type "protein_coding"; gene_name "Xrn1"; transcript_type "protein_coding"; transcript_name "Xrn1-201"; exon_number 26; exon_id "ENSMUSE00000219532.4"; level 3; protein_id "ENSMUSP00000034981.8"; transcript_support_level "1"; mgi_id "MGI:891964"; tag "basic"; tag "Ensembl_canonical"; tag "GENCODE_Primary"; tag "CCDS"; ccdsid "CCDS40728.1"; havana_gene "OTTMUSG00000047300.1";
chr9	ENSEMBL	CDS	95893264	95893353	0	+	1	gene_id "ENSMUSG00000032410.14"; transcript_id "ENSMUST00000034981.14"; gene_type "protein_coding"; gene_name "Xrn1"; transcript_type "protein_coding"; transcript_name "Xrn1-201"; exon_number 26; exon_id "ENSMUSE00000219532.4"; level 3; protein_id "ENSMUSP00000034981.8"; transcript_support_level "1"; mgi_id "MGI:891964"; tag "basic"; tag "Ensembl_canonical"; tag "GENCODE_Primary"; tag "CCDS"; ccdsid "CCDS40728.1"; havana_gene "OTTMUSG00000047300.1";
chr9	HAVANA	exon	95893264	95893353	0	+	.	gene_id "ENSMUSG00000032410.14"; transcript_id "ENSMUST00000185633.7"; gene_type "protein_coding"; gene_name "Xrn1"; transcript_type "protein_coding"; transcript_name "Xrn1-202"; exon_number 26; exon_id "ENSMUSE00000219532.4"; level 2; protein_id "ENSMUSP00000140278.2"; transcript_support_level "1"; mgi_id "MGI:891964"; tag "basic"; tag "CCDS"; ccdsid "CCDS81053.1"; havana_gene "OTTMUSG00000047300.1"; havana_transcript "OTTMUST00000122294.1";
chr9	HAVANA	CDS	95893264	95893353	0	+	1	gene_id "ENSMUSG00000032410.14"; transcript_id "ENSMUST00000185633.7"; gene_type "protein_coding"; gene_name "Xrn1"; transcript_type "protein_coding"; transcript_name "Xrn1-202"; exon_number 26; exon_id "ENSMUSE00000219532.4"; level 2; protein_id "ENSMUSP00000140278.2"; transcript_support_level "1"; mgi_id "MGI:891964"; tag "basic"; tag "CCDS"; ccdsid "CCDS81053.1"; havana_gene "OTTMUSG00000047300.1"; havana_transcript "OTTMUST00000122294.1";
chr9	HAVANA	exon	95893264	95893353	0	+	.	gene_id "ENSMUSG00000032410.14"; transcript_id "ENSMUST00000187175.7"; gene_type "protein_coding"; gene_name "Xrn1"; transcript_type "retained_intron"; transcript_name "Xrn1-204"; exon_number 26; exon_id "ENSMUSE00001334260.2"; level 2; transcript_support_level "1"; mgi_id "MGI:891964"; havana_gene "OTTMUSG00000047300.1"; havana_transcript "OTTMUST00000122296.1";
chr9	HAVANA	exon	95893264	95893353	0	+	.	gene_id "ENSMUSG00000032410.14"; transcript_id "ENSMUST00000190665.2"; gene_type "protein_coding"; gene_name "Xrn1"; transcript_type "protein_coding"; transcript_name "Xrn1-209"; exon_number 23; exon_id "ENSMUSE00000219532.4"; level 1; protein_id "ENSMUSP00000139510.2"; transcript_support_level "1"; mgi_id "MGI:891964"; tag "basic"; tag "appris_principal_1"; tag "exp_conf"; havana_gene "OTTMUSG00000047300.1"; havana_transcript "OTTMUST00000122297.1";
chr9	HAVANA	CDS	95893264	95893353	0	+	1	gene_id "ENSMUSG00000032410.14"; transcript_id "ENSMUST00000190665.2"; gene_type "protein_coding"; gene_name "Xrn1"; transcript_type "protein_coding"; transcript_name "Xrn1-209"; exon_number 23; exon_id "ENSMUSE00000219532.4"; level 1; protein_id "ENSMUSP00000139510.2"; transcript_support_level "1"; mgi_id "MGI:891964"; tag "basic"; tag "appris_principal_1"; tag "exp_conf"; havana_gene "OTTMUSG00000047300.1"; havana_transcript "OTTMUST00000122297.1";
chr9	ENSEMBL_gcm37	exon	95893264	95893353	6.01552114596052	+	.	gene_id "ENSMUSG00000032410.14"; transcript_id "ENSMUSG00000032410.14_tx_10"; exon_id "chr9_95893264_95893353_+"; exonnum "25"; txlen "4719";
chr9	ENSEMBL_gcm37	exon	95893264	95893353	2.55326002886696	+	.	gene_id "ENSMUSG00000032410.14"; transcript_id "ENSMUSG00000032410.14_tx_11"; exon_id "chr9_95893264_95893353_+"; exonnum "25"; txlen "4755";
chr9	ENSEMBL_gcm37	exon	95893264	95893353	2.55326002886696	+	.	gene_id "ENSMUSG00000032410.14"; transcript_id "ENSMUSG00000032410.14_tx_12"; exon_id "chr9_95893264_95893353_+"; exonnum "25"; txlen "4767";
chr9	ENSEMBL_gcm37	exon	95893264	95893353	0.0870244570709962	+	.	gene_id "ENSMUSG00000032410.14"; transcript_id "ENSMUSG00000032410.14_tx_15"; exon_id "chr9_95893264_95893353_+"; exonnum "27"; txlen "5968";
chr9	ENSEMBL_gcm37	exon	95893264	95893353	0.0870244570709962	+	.	gene_id "ENSMUSG00000032410.14"; transcript_id "ENSMUSG00000032410.14_tx_16"; exon_id "chr9_95893264_95893353_+"; exonnum "27"; txlen "5980";
chr9	ENSEMBL_gcm37	exon	95893264	95893353	24.5671487991553	+	.	gene_id "ENSMUSG00000032410.14"; transcript_id "ENSMUSG00000032410.14_tx_3"; exon_id "chr9_95893264_95893353_+"; exonnum "26"; txlen "4823";
chr9	ENSEMBL_gcm37	exon	95893264	95893353	22.0739704932275	+	.	gene_id "ENSMUSG00000032410.14"; transcript_id "ENSMUSG00000032410.14_tx_4"; exon_id "chr9_95893264_95893353_+"; exonnum "26"; txlen "4835";
chr9	ENSEMBL_gcm37	exon	95893264	95893353	7.1600136537767	+	.	gene_id "ENSMUSG00000032410.14"; transcript_id "ENSMUSG00000032410.14_tx_9"; exon_id "chr9_95893264_95893353_+"; exonnum "25"; txlen "4707";
chr9	ENSEMBL	exon	95893577	95893712	0	+	.	gene_id "ENSMUSG00000032410.14"; transcript_id "ENSMUST00000034981.14"; gene_type "protein_coding"; gene_name "Xrn1"; transcript_type "protein_coding"; transcript_name "Xrn1-201"; exon_number 27; exon_id "ENSMUSE00000219535.4"; level 3; protein_id "ENSMUSP00000034981.8"; transcript_support_level "1"; mgi_id "MGI:891964"; tag "basic"; tag "Ensembl_canonical"; tag "GENCODE_Primary"; tag "CCDS"; ccdsid "CCDS40728.1"; havana_gene "OTTMUSG00000047300.1";
chr9	ENSEMBL	CDS	95893577	95893712	0	+	1	gene_id "ENSMUSG00000032410.14"; transcript_id "ENSMUST00000034981.14"; gene_type "protein_coding"; gene_name "Xrn1"; transcript_type "protein_coding"; transcript_name "Xrn1-201"; exon_number 27; exon_id "ENSMUSE00000219535.4"; level 3; protein_id "ENSMUSP00000034981.8"; transcript_support_level "1"; mgi_id "MGI:891964"; tag "basic"; tag "Ensembl_canonical"; tag "GENCODE_Primary"; tag "CCDS"; ccdsid "CCDS40728.1"; havana_gene "OTTMUSG00000047300.1";
chr9	HAVANA	exon	95893577	95893712	0	+	.	gene_id "ENSMUSG00000032410.14"; transcript_id "ENSMUST00000185633.7"; gene_type "protein_coding"; gene_name "Xrn1"; transcript_type "protein_coding"; transcript_name "Xrn1-202"; exon_number 27; exon_id "ENSMUSE00000219535.4"; level 2; protein_id "ENSMUSP00000140278.2"; transcript_support_level "1"; mgi_id "MGI:891964"; tag "basic"; tag "CCDS"; ccdsid "CCDS81053.1"; havana_gene "OTTMUSG00000047300.1"; havana_transcript "OTTMUST00000122294.1";
chr9	HAVANA	CDS	95893577	95893712	0	+	1	gene_id "ENSMUSG00000032410.14"; transcript_id "ENSMUST00000185633.7"; gene_type "protein_coding"; gene_name "Xrn1"; transcript_type "protein_coding"; transcript_name "Xrn1-202"; exon_number 27; exon_id "ENSMUSE00000219535.4"; level 2; protein_id "ENSMUSP00000140278.2"; transcript_support_level "1"; mgi_id "MGI:891964"; tag "basic"; tag "CCDS"; ccdsid "CCDS81053.1"; havana_gene "OTTMUSG00000047300.1"; havana_transcript "OTTMUST00000122294.1";
chr9	HAVANA	exon	95893577	95893712	0	+	.	gene_id "ENSMUSG00000032410.14"; transcript_id "ENSMUST00000187175.7"; gene_type "protein_coding"; gene_name "Xrn1"; transcript_type "retained_intron"; transcript_name "Xrn1-204"; exon_number 27; exon_id "ENSMUSE00001330648.2"; level 2; transcript_support_level "1"; mgi_id "MGI:891964"; havana_gene "OTTMUSG00000047300.1"; havana_transcript "OTTMUST00000122296.1";
chr9	ENSEMBL_gcm37	exon	95893577	95893712	6.01552114596052	+	.	gene_id "ENSMUSG00000032410.14"; transcript_id "ENSMUSG00000032410.14_tx_10"; exon_id "chr9_95893577_95893712_+"; exonnum "26"; txlen "4719";
chr9	ENSEMBL_gcm37	exon	95893577	95893712	2.55326002886696	+	.	gene_id "ENSMUSG00000032410.14"; transcript_id "ENSMUSG00000032410.14_tx_11"; exon_id "chr9_95893577_95893712_+"; exonnum "26"; txlen "4755";
chr9	ENSEMBL_gcm37	exon	95893577	95893712	2.55326002886696	+	.	gene_id "ENSMUSG00000032410.14"; transcript_id "ENSMUSG00000032410.14_tx_12"; exon_id "chr9_95893577_95893712_+"; exonnum "26"; txlen "4767";
chr9	ENSEMBL_gcm37	exon	95893577	95893712	0.0870244570709962	+	.	gene_id "ENSMUSG00000032410.14"; transcript_id "ENSMUSG00000032410.14_tx_15"; exon_id "chr9_95893577_95893712_+"; exonnum "28"; txlen "5968";
chr9	ENSEMBL_gcm37	exon	95893577	95893712	0.0870244570709962	+	.	gene_id "ENSMUSG00000032410.14"; transcript_id "ENSMUSG00000032410.14_tx_16"; exon_id "chr9_95893577_95893712_+"; exonnum "28"; txlen "5980";
chr9	ENSEMBL_gcm37	exon	95893577	95893712	24.5671487991553	+	.	gene_id "ENSMUSG00000032410.14"; transcript_id "ENSMUSG00000032410.14_tx_3"; exon_id "chr9_95893577_95893712_+"; exonnum "27"; txlen "4823";
chr9	ENSEMBL_gcm37	exon	95893577	95893712	22.0739704932275	+	.	gene_id "ENSMUSG00000032410.14"; transcript_id "ENSMUSG00000032410.14_tx_4"; exon_id "chr9_95893577_95893712_+"; exonnum "27"; txlen "4835";
chr9	ENSEMBL_gcm37	exon	95893577	95893712	7.1600136537767	+	.	gene_id "ENSMUSG00000032410.14"; transcript_id "ENSMUSG00000032410.14_tx_9"; exon_id "chr9_95893577_95893712_+"; exonnum "26"; txlen "4707";
chr9	HAVANA	CDS	95893577	95893739	0	+	1	gene_id "ENSMUSG00000032410.14"; transcript_id "ENSMUST00000190665.2"; gene_type "protein_coding"; gene_name "Xrn1"; transcript_type "protein_coding"; transcript_name "Xrn1-209"; exon_number 24; exon_id "ENSMUSE00001330742.2"; level 1; protein_id "ENSMUSP00000139510.2"; transcript_support_level "1"; mgi_id "MGI:891964"; tag "basic"; tag "appris_principal_1"; tag "exp_conf"; havana_gene "OTTMUSG00000047300.1"; havana_transcript "OTTMUST00000122297.1";
chr9	HAVANA	exon	95893577	95893918	0	+	.	gene_id "ENSMUSG00000032410.14"; transcript_id "ENSMUST00000190665.2"; gene_type "protein_coding"; gene_name "Xrn1"; transcript_type "protein_coding"; transcript_name "Xrn1-209"; exon_number 24; exon_id "ENSMUSE00001330742.2"; level 1; protein_id "ENSMUSP00000139510.2"; transcript_support_level "1"; mgi_id "MGI:891964"; tag "basic"; tag "appris_principal_1"; tag "exp_conf"; havana_gene "OTTMUSG00000047300.1"; havana_transcript "OTTMUST00000122297.1";
chr9	HAVANA	stop_codon	95893740	95893742	0	+	0	gene_id "ENSMUSG00000032410.14"; transcript_id "ENSMUST00000190665.2"; gene_type "protein_coding"; gene_name "Xrn1"; transcript_type "protein_coding"; transcript_name "Xrn1-209"; exon_number 24; exon_id "ENSMUSE00001330742.2"; level 1; protein_id "ENSMUSP00000139510.2"; transcript_support_level "1"; mgi_id "MGI:891964"; tag "basic"; tag "appris_principal_1"; tag "exp_conf"; havana_gene "OTTMUSG00000047300.1"; havana_transcript "OTTMUST00000122297.1";
chr9	HAVANA	UTR	95893740	95893918	0	+	.	gene_id "ENSMUSG00000032410.14"; transcript_id "ENSMUST00000190665.2"; gene_type "protein_coding"; gene_name "Xrn1"; transcript_type "protein_coding"; transcript_name "Xrn1-209"; exon_number 24; exon_id "ENSMUSE00001330742.2"; level 1; protein_id "ENSMUSP00000139510.2"; transcript_support_level "1"; mgi_id "MGI:891964"; tag "basic"; tag "appris_principal_1"; tag "exp_conf"; havana_gene "OTTMUSG00000047300.1"; havana_transcript "OTTMUST00000122297.1";
chr9	sragcm37_mid	exon	95896896	95897179	0.0870244570709962	+	.	gene_id "ENSMUSG00000032410.14"; transcript_id "ENSMUSG00000032410.14_tx_15"; exon_id "chr9_95896896_95897179_+"; exonnum "29"; txlen "5968";
chr9	sragcm37_mid	exon	95896896	95897179	0.0870244570709962	+	.	gene_id "ENSMUSG00000032410.14"; transcript_id "ENSMUSG00000032410.14_tx_16"; exon_id "chr9_95896896_95897179_+"; exonnum "29"; txlen "5980";
chr9	HAVANA	transcript	95899516	95902561	0	+	.	gene_id "ENSMUSG00000032410.14"; transcript_id "ENSMUST00000187359.2"; gene_type "protein_coding"; gene_name "Xrn1"; transcript_type "retained_intron"; transcript_name "Xrn1-205"; level 2; transcript_support_level "NA"; mgi_id "MGI:891964"; havana_gene "OTTMUSG00000047300.1"; havana_transcript "OTTMUST00000123431.1";
chr9	HAVANA	exon	95899516	95902561	0	+	.	gene_id "ENSMUSG00000032410.14"; transcript_id "ENSMUST00000187359.2"; gene_type "protein_coding"; gene_name "Xrn1"; transcript_type "retained_intron"; transcript_name "Xrn1-205"; exon_number 1; exon_id "ENSMUSE00001327432.2"; level 2; transcript_support_level "NA"; mgi_id "MGI:891964"; havana_gene "OTTMUSG00000047300.1"; havana_transcript "OTTMUST00000123431.1";
chr9	ENSEMBL	exon	95899804	95899860	0	+	.	gene_id "ENSMUSG00000032410.14"; transcript_id "ENSMUST00000034981.14"; gene_type "protein_coding"; gene_name "Xrn1"; transcript_type "protein_coding"; transcript_name "Xrn1-201"; exon_number 28; exon_id "ENSMUSE00000219544.4"; level 3; protein_id "ENSMUSP00000034981.8"; transcript_support_level "1"; mgi_id "MGI:891964"; tag "basic"; tag "Ensembl_canonical"; tag "GENCODE_Primary"; tag "CCDS"; ccdsid "CCDS40728.1"; havana_gene "OTTMUSG00000047300.1";
chr9	ENSEMBL	CDS	95899804	95899860	0	+	0	gene_id "ENSMUSG00000032410.14"; transcript_id "ENSMUST00000034981.14"; gene_type "protein_coding"; gene_name "Xrn1"; transcript_type "protein_coding"; transcript_name "Xrn1-201"; exon_number 28; exon_id "ENSMUSE00000219544.4"; level 3; protein_id "ENSMUSP00000034981.8"; transcript_support_level "1"; mgi_id "MGI:891964"; tag "basic"; tag "Ensembl_canonical"; tag "GENCODE_Primary"; tag "CCDS"; ccdsid "CCDS40728.1"; havana_gene "OTTMUSG00000047300.1";
chr9	HAVANA	exon	95899804	95899860	0	+	.	gene_id "ENSMUSG00000032410.14"; transcript_id "ENSMUST00000185633.7"; gene_type "protein_coding"; gene_name "Xrn1"; transcript_type "protein_coding"; transcript_name "Xrn1-202"; exon_number 28; exon_id "ENSMUSE00000219544.4"; level 2; protein_id "ENSMUSP00000140278.2"; transcript_support_level "1"; mgi_id "MGI:891964"; tag "basic"; tag "CCDS"; ccdsid "CCDS81053.1"; havana_gene "OTTMUSG00000047300.1"; havana_transcript "OTTMUST00000122294.1";
chr9	HAVANA	CDS	95899804	95899860	0	+	0	gene_id "ENSMUSG00000032410.14"; transcript_id "ENSMUST00000185633.7"; gene_type "protein_coding"; gene_name "Xrn1"; transcript_type "protein_coding"; transcript_name "Xrn1-202"; exon_number 28; exon_id "ENSMUSE00000219544.4"; level 2; protein_id "ENSMUSP00000140278.2"; transcript_support_level "1"; mgi_id "MGI:891964"; tag "basic"; tag "CCDS"; ccdsid "CCDS81053.1"; havana_gene "OTTMUSG00000047300.1"; havana_transcript "OTTMUST00000122294.1";
chr9	HAVANA	exon	95899804	95899860	0	+	.	gene_id "ENSMUSG00000032410.14"; transcript_id "ENSMUST00000187175.7"; gene_type "protein_coding"; gene_name "Xrn1"; transcript_type "retained_intron"; transcript_name "Xrn1-204"; exon_number 28; exon_id "ENSMUSE00001333309.2"; level 2; transcript_support_level "1"; mgi_id "MGI:891964"; havana_gene "OTTMUSG00000047300.1"; havana_transcript "OTTMUST00000122296.1";
chr9	ENSEMBL_gcm37	exon	95899804	95899860	6.01552114596052	+	.	gene_id "ENSMUSG00000032410.14"; transcript_id "ENSMUSG00000032410.14_tx_10"; exon_id "chr9_95899804_95899860_+"; exonnum "27"; txlen "4719";
chr9	ENSEMBL_gcm37	exon	95899804	95899860	2.55326002886696	+	.	gene_id "ENSMUSG00000032410.14"; transcript_id "ENSMUSG00000032410.14_tx_11"; exon_id "chr9_95899804_95899860_+"; exonnum "27"; txlen "4755";
chr9	ENSEMBL_gcm37	exon	95899804	95899860	2.55326002886696	+	.	gene_id "ENSMUSG00000032410.14"; transcript_id "ENSMUSG00000032410.14_tx_12"; exon_id "chr9_95899804_95899860_+"; exonnum "27"; txlen "4767";
chr9	ENSEMBL_gcm37	exon	95899804	95899860	0.0870244570709962	+	.	gene_id "ENSMUSG00000032410.14"; transcript_id "ENSMUSG00000032410.14_tx_15"; exon_id "chr9_95899804_95899860_+"; exonnum "30"; txlen "5968";
chr9	ENSEMBL_gcm37	exon	95899804	95899860	0.0870244570709962	+	.	gene_id "ENSMUSG00000032410.14"; transcript_id "ENSMUSG00000032410.14_tx_16"; exon_id "chr9_95899804_95899860_+"; exonnum "30"; txlen "5980";
chr9	ENSEMBL_gcm37	exon	95899804	95899860	24.5671487991553	+	.	gene_id "ENSMUSG00000032410.14"; transcript_id "ENSMUSG00000032410.14_tx_3"; exon_id "chr9_95899804_95899860_+"; exonnum "28"; txlen "4823";
chr9	ENSEMBL_gcm37	exon	95899804	95899860	22.0739704932275	+	.	gene_id "ENSMUSG00000032410.14"; transcript_id "ENSMUSG00000032410.14_tx_4"; exon_id "chr9_95899804_95899860_+"; exonnum "28"; txlen "4835";
chr9	ENSEMBL_gcm37	exon	95899804	95899860	7.1600136537767	+	.	gene_id "ENSMUSG00000032410.14"; transcript_id "ENSMUSG00000032410.14_tx_9"; exon_id "chr9_95899804_95899860_+"; exonnum "27"; txlen "4707";
chr9	ENSEMBL	exon	95900100	95900232	0	+	.	gene_id "ENSMUSG00000032410.14"; transcript_id "ENSMUST00000034981.14"; gene_type "protein_coding"; gene_name "Xrn1"; transcript_type "protein_coding"; transcript_name "Xrn1-201"; exon_number 29; exon_id "ENSMUSE00000219528.4"; level 3; protein_id "ENSMUSP00000034981.8"; transcript_support_level "1"; mgi_id "MGI:891964"; tag "basic"; tag "Ensembl_canonical"; tag "GENCODE_Primary"; tag "CCDS"; ccdsid "CCDS40728.1"; havana_gene "OTTMUSG00000047300.1";
chr9	ENSEMBL	CDS	95900100	95900232	0	+	0	gene_id "ENSMUSG00000032410.14"; transcript_id "ENSMUST00000034981.14"; gene_type "protein_coding"; gene_name "Xrn1"; transcript_type "protein_coding"; transcript_name "Xrn1-201"; exon_number 29; exon_id "ENSMUSE00000219528.4"; level 3; protein_id "ENSMUSP00000034981.8"; transcript_support_level "1"; mgi_id "MGI:891964"; tag "basic"; tag "Ensembl_canonical"; tag "GENCODE_Primary"; tag "CCDS"; ccdsid "CCDS40728.1"; havana_gene "OTTMUSG00000047300.1";
chr9	HAVANA	exon	95900100	95900232	0	+	.	gene_id "ENSMUSG00000032410.14"; transcript_id "ENSMUST00000185633.7"; gene_type "protein_coding"; gene_name "Xrn1"; transcript_type "protein_coding"; transcript_name "Xrn1-202"; exon_number 29; exon_id "ENSMUSE00000219528.4"; level 2; protein_id "ENSMUSP00000140278.2"; transcript_support_level "1"; mgi_id "MGI:891964"; tag "basic"; tag "CCDS"; ccdsid "CCDS81053.1"; havana_gene "OTTMUSG00000047300.1"; havana_transcript "OTTMUST00000122294.1";
chr9	HAVANA	CDS	95900100	95900232	0	+	0	gene_id "ENSMUSG00000032410.14"; transcript_id "ENSMUST00000185633.7"; gene_type "protein_coding"; gene_name "Xrn1"; transcript_type "protein_coding"; transcript_name "Xrn1-202"; exon_number 29; exon_id "ENSMUSE00000219528.4"; level 2; protein_id "ENSMUSP00000140278.2"; transcript_support_level "1"; mgi_id "MGI:891964"; tag "basic"; tag "CCDS"; ccdsid "CCDS81053.1"; havana_gene "OTTMUSG00000047300.1"; havana_transcript "OTTMUST00000122294.1";
chr9	HAVANA	exon	95900100	95900232	0	+	.	gene_id "ENSMUSG00000032410.14"; transcript_id "ENSMUST00000187175.7"; gene_type "protein_coding"; gene_name "Xrn1"; transcript_type "retained_intron"; transcript_name "Xrn1-204"; exon_number 29; exon_id "ENSMUSE00001320399.2"; level 2; transcript_support_level "1"; mgi_id "MGI:891964"; havana_gene "OTTMUSG00000047300.1"; havana_transcript "OTTMUST00000122296.1";
chr9	ENSEMBL_gcm37	exon	95900100	95900232	6.01552114596052	+	.	gene_id "ENSMUSG00000032410.14"; transcript_id "ENSMUSG00000032410.14_tx_10"; exon_id "chr9_95900100_95900232_+"; exonnum "28"; txlen "4719";
chr9	ENSEMBL_gcm37	exon	95900100	95900232	2.55326002886696	+	.	gene_id "ENSMUSG00000032410.14"; transcript_id "ENSMUSG00000032410.14_tx_11"; exon_id "chr9_95900100_95900232_+"; exonnum "28"; txlen "4755";
chr9	ENSEMBL_gcm37	exon	95900100	95900232	2.55326002886696	+	.	gene_id "ENSMUSG00000032410.14"; transcript_id "ENSMUSG00000032410.14_tx_12"; exon_id "chr9_95900100_95900232_+"; exonnum "28"; txlen "4767";
chr9	ENSEMBL_gcm37	exon	95900100	95900232	0.0870244570709962	+	.	gene_id "ENSMUSG00000032410.14"; transcript_id "ENSMUSG00000032410.14_tx_15"; exon_id "chr9_95900100_95900232_+"; exonnum "31"; txlen "5968";
chr9	ENSEMBL_gcm37	exon	95900100	95900232	0.0870244570709962	+	.	gene_id "ENSMUSG00000032410.14"; transcript_id "ENSMUSG00000032410.14_tx_16"; exon_id "chr9_95900100_95900232_+"; exonnum "31"; txlen "5980";
chr9	ENSEMBL_gcm37	exon	95900100	95900232	24.5671487991553	+	.	gene_id "ENSMUSG00000032410.14"; transcript_id "ENSMUSG00000032410.14_tx_3"; exon_id "chr9_95900100_95900232_+"; exonnum "29"; txlen "4823";
chr9	ENSEMBL_gcm37	exon	95900100	95900232	22.0739704932275	+	.	gene_id "ENSMUSG00000032410.14"; transcript_id "ENSMUSG00000032410.14_tx_4"; exon_id "chr9_95900100_95900232_+"; exonnum "29"; txlen "4835";
chr9	ENSEMBL_gcm37	exon	95900100	95900232	7.1600136537767	+	.	gene_id "ENSMUSG00000032410.14"; transcript_id "ENSMUSG00000032410.14_tx_9"; exon_id "chr9_95900100_95900232_+"; exonnum "28"; txlen "4707";
chr9	ENSEMBL	exon	95903859	95903928	0	+	.	gene_id "ENSMUSG00000032410.14"; transcript_id "ENSMUST00000034981.14"; gene_type "protein_coding"; gene_name "Xrn1"; transcript_type "protein_coding"; transcript_name "Xrn1-201"; exon_number 30; exon_id "ENSMUSE00000219542.4"; level 3; protein_id "ENSMUSP00000034981.8"; transcript_support_level "1"; mgi_id "MGI:891964"; tag "basic"; tag "Ensembl_canonical"; tag "GENCODE_Primary"; tag "CCDS"; ccdsid "CCDS40728.1"; havana_gene "OTTMUSG00000047300.1";
chr9	ENSEMBL	CDS	95903859	95903928	0	+	2	gene_id "ENSMUSG00000032410.14"; transcript_id "ENSMUST00000034981.14"; gene_type "protein_coding"; gene_name "Xrn1"; transcript_type "protein_coding"; transcript_name "Xrn1-201"; exon_number 30; exon_id "ENSMUSE00000219542.4"; level 3; protein_id "ENSMUSP00000034981.8"; transcript_support_level "1"; mgi_id "MGI:891964"; tag "basic"; tag "Ensembl_canonical"; tag "GENCODE_Primary"; tag "CCDS"; ccdsid "CCDS40728.1"; havana_gene "OTTMUSG00000047300.1";
chr9	HAVANA	exon	95903859	95903928	0	+	.	gene_id "ENSMUSG00000032410.14"; transcript_id "ENSMUST00000185633.7"; gene_type "protein_coding"; gene_name "Xrn1"; transcript_type "protein_coding"; transcript_name "Xrn1-202"; exon_number 30; exon_id "ENSMUSE00000219542.4"; level 2; protein_id "ENSMUSP00000140278.2"; transcript_support_level "1"; mgi_id "MGI:891964"; tag "basic"; tag "CCDS"; ccdsid "CCDS81053.1"; havana_gene "OTTMUSG00000047300.1"; havana_transcript "OTTMUST00000122294.1";
chr9	HAVANA	CDS	95903859	95903928	0	+	2	gene_id "ENSMUSG00000032410.14"; transcript_id "ENSMUST00000185633.7"; gene_type "protein_coding"; gene_name "Xrn1"; transcript_type "protein_coding"; transcript_name "Xrn1-202"; exon_number 30; exon_id "ENSMUSE00000219542.4"; level 2; protein_id "ENSMUSP00000140278.2"; transcript_support_level "1"; mgi_id "MGI:891964"; tag "basic"; tag "CCDS"; ccdsid "CCDS81053.1"; havana_gene "OTTMUSG00000047300.1"; havana_transcript "OTTMUST00000122294.1";
chr9	HAVANA	exon	95903859	95903928	0	+	.	gene_id "ENSMUSG00000032410.14"; transcript_id "ENSMUST00000187175.7"; gene_type "protein_coding"; gene_name "Xrn1"; transcript_type "retained_intron"; transcript_name "Xrn1-204"; exon_number 30; exon_id "ENSMUSE00001324630.2"; level 2; transcript_support_level "1"; mgi_id "MGI:891964"; havana_gene "OTTMUSG00000047300.1"; havana_transcript "OTTMUST00000122296.1";
chr9	ENSEMBL_gcm37	exon	95903859	95903928	6.01552114596052	+	.	gene_id "ENSMUSG00000032410.14"; transcript_id "ENSMUSG00000032410.14_tx_10"; exon_id "chr9_95903859_95903928_+"; exonnum "29"; txlen "4719";
chr9	ENSEMBL_gcm37	exon	95903859	95903928	2.55326002886696	+	.	gene_id "ENSMUSG00000032410.14"; transcript_id "ENSMUSG00000032410.14_tx_11"; exon_id "chr9_95903859_95903928_+"; exonnum "29"; txlen "4755";
chr9	ENSEMBL_gcm37	exon	95903859	95903928	2.55326002886696	+	.	gene_id "ENSMUSG00000032410.14"; transcript_id "ENSMUSG00000032410.14_tx_12"; exon_id "chr9_95903859_95903928_+"; exonnum "29"; txlen "4767";
chr9	ENSEMBL_gcm37	exon	95903859	95903928	0.0870244570709962	+	.	gene_id "ENSMUSG00000032410.14"; transcript_id "ENSMUSG00000032410.14_tx_15"; exon_id "chr9_95903859_95903928_+"; exonnum "32"; txlen "5968";
chr9	ENSEMBL_gcm37	exon	95903859	95903928	0.0870244570709962	+	.	gene_id "ENSMUSG00000032410.14"; transcript_id "ENSMUSG00000032410.14_tx_16"; exon_id "chr9_95903859_95903928_+"; exonnum "32"; txlen "5980";
chr9	ENSEMBL_gcm37	exon	95903859	95903928	24.5671487991553	+	.	gene_id "ENSMUSG00000032410.14"; transcript_id "ENSMUSG00000032410.14_tx_3"; exon_id "chr9_95903859_95903928_+"; exonnum "30"; txlen "4823";
chr9	ENSEMBL_gcm37	exon	95903859	95903928	22.0739704932275	+	.	gene_id "ENSMUSG00000032410.14"; transcript_id "ENSMUSG00000032410.14_tx_4"; exon_id "chr9_95903859_95903928_+"; exonnum "30"; txlen "4835";
chr9	ENSEMBL_gcm37	exon	95903859	95903928	7.1600136537767	+	.	gene_id "ENSMUSG00000032410.14"; transcript_id "ENSMUSG00000032410.14_tx_9"; exon_id "chr9_95903859_95903928_+"; exonnum "29"; txlen "4707";
chr9	ENSEMBL	exon	95906075	95906273	0	+	.	gene_id "ENSMUSG00000032410.14"; transcript_id "ENSMUST00000034981.14"; gene_type "protein_coding"; gene_name "Xrn1"; transcript_type "protein_coding"; transcript_name "Xrn1-201"; exon_number 31; exon_id "ENSMUSE00000219527.4"; level 3; protein_id "ENSMUSP00000034981.8"; transcript_support_level "1"; mgi_id "MGI:891964"; tag "basic"; tag "Ensembl_canonical"; tag "GENCODE_Primary"; tag "CCDS"; ccdsid "CCDS40728.1"; havana_gene "OTTMUSG00000047300.1";
chr9	ENSEMBL	CDS	95906075	95906273	0	+	1	gene_id "ENSMUSG00000032410.14"; transcript_id "ENSMUST00000034981.14"; gene_type "protein_coding"; gene_name "Xrn1"; transcript_type "protein_coding"; transcript_name "Xrn1-201"; exon_number 31; exon_id "ENSMUSE00000219527.4"; level 3; protein_id "ENSMUSP00000034981.8"; transcript_support_level "1"; mgi_id "MGI:891964"; tag "basic"; tag "Ensembl_canonical"; tag "GENCODE_Primary"; tag "CCDS"; ccdsid "CCDS40728.1"; havana_gene "OTTMUSG00000047300.1";
chr9	HAVANA	exon	95906075	95906273	0	+	.	gene_id "ENSMUSG00000032410.14"; transcript_id "ENSMUST00000185633.7"; gene_type "protein_coding"; gene_name "Xrn1"; transcript_type "protein_coding"; transcript_name "Xrn1-202"; exon_number 31; exon_id "ENSMUSE00000219527.4"; level 2; protein_id "ENSMUSP00000140278.2"; transcript_support_level "1"; mgi_id "MGI:891964"; tag "basic"; tag "CCDS"; ccdsid "CCDS81053.1"; havana_gene "OTTMUSG00000047300.1"; havana_transcript "OTTMUST00000122294.1";
chr9	HAVANA	CDS	95906075	95906273	0	+	1	gene_id "ENSMUSG00000032410.14"; transcript_id "ENSMUST00000185633.7"; gene_type "protein_coding"; gene_name "Xrn1"; transcript_type "protein_coding"; transcript_name "Xrn1-202"; exon_number 31; exon_id "ENSMUSE00000219527.4"; level 2; protein_id "ENSMUSP00000140278.2"; transcript_support_level "1"; mgi_id "MGI:891964"; tag "basic"; tag "CCDS"; ccdsid "CCDS81053.1"; havana_gene "OTTMUSG00000047300.1"; havana_transcript "OTTMUST00000122294.1";
chr9	HAVANA	exon	95906075	95906273	0	+	.	gene_id "ENSMUSG00000032410.14"; transcript_id "ENSMUST00000187175.7"; gene_type "protein_coding"; gene_name "Xrn1"; transcript_type "retained_intron"; transcript_name "Xrn1-204"; exon_number 31; exon_id "ENSMUSE00001334708.2"; level 2; transcript_support_level "1"; mgi_id "MGI:891964"; havana_gene "OTTMUSG00000047300.1"; havana_transcript "OTTMUST00000122296.1";
chr9	ENSEMBL_gcm37	exon	95906075	95906273	6.01552114596052	+	.	gene_id "ENSMUSG00000032410.14"; transcript_id "ENSMUSG00000032410.14_tx_10"; exon_id "chr9_95906075_95906273_+"; exonnum "30"; txlen "4719";
chr9	ENSEMBL_gcm37	exon	95906075	95906273	2.55326002886696	+	.	gene_id "ENSMUSG00000032410.14"; transcript_id "ENSMUSG00000032410.14_tx_11"; exon_id "chr9_95906075_95906273_+"; exonnum "30"; txlen "4755";
chr9	ENSEMBL_gcm37	exon	95906075	95906273	2.55326002886696	+	.	gene_id "ENSMUSG00000032410.14"; transcript_id "ENSMUSG00000032410.14_tx_12"; exon_id "chr9_95906075_95906273_+"; exonnum "30"; txlen "4767";
chr9	ENSEMBL_gcm37	exon	95906075	95906273	0.0870244570709962	+	.	gene_id "ENSMUSG00000032410.14"; transcript_id "ENSMUSG00000032410.14_tx_15"; exon_id "chr9_95906075_95906273_+"; exonnum "33"; txlen "5968";
chr9	ENSEMBL_gcm37	exon	95906075	95906273	0.0870244570709962	+	.	gene_id "ENSMUSG00000032410.14"; transcript_id "ENSMUSG00000032410.14_tx_16"; exon_id "chr9_95906075_95906273_+"; exonnum "33"; txlen "5980";
chr9	ENSEMBL_gcm37	exon	95906075	95906273	24.5671487991553	+	.	gene_id "ENSMUSG00000032410.14"; transcript_id "ENSMUSG00000032410.14_tx_3"; exon_id "chr9_95906075_95906273_+"; exonnum "31"; txlen "4823";
chr9	ENSEMBL_gcm37	exon	95906075	95906273	22.0739704932275	+	.	gene_id "ENSMUSG00000032410.14"; transcript_id "ENSMUSG00000032410.14_tx_4"; exon_id "chr9_95906075_95906273_+"; exonnum "31"; txlen "4835";
chr9	ENSEMBL_gcm37	exon	95906075	95906273	7.1600136537767	+	.	gene_id "ENSMUSG00000032410.14"; transcript_id "ENSMUSG00000032410.14_tx_9"; exon_id "chr9_95906075_95906273_+"; exonnum "30"; txlen "4707";
chr9	ENSEMBL	exon	95908891	95908986	0	+	.	gene_id "ENSMUSG00000032410.14"; transcript_id "ENSMUST00000034981.14"; gene_type "protein_coding"; gene_name "Xrn1"; transcript_type "protein_coding"; transcript_name "Xrn1-201"; exon_number 32; exon_id "ENSMUSE00000219531.4"; level 3; protein_id "ENSMUSP00000034981.8"; transcript_support_level "1"; mgi_id "MGI:891964"; tag "basic"; tag "Ensembl_canonical"; tag "GENCODE_Primary"; tag "CCDS"; ccdsid "CCDS40728.1"; havana_gene "OTTMUSG00000047300.1";
chr9	ENSEMBL	CDS	95908891	95908986	0	+	0	gene_id "ENSMUSG00000032410.14"; transcript_id "ENSMUST00000034981.14"; gene_type "protein_coding"; gene_name "Xrn1"; transcript_type "protein_coding"; transcript_name "Xrn1-201"; exon_number 32; exon_id "ENSMUSE00000219531.4"; level 3; protein_id "ENSMUSP00000034981.8"; transcript_support_level "1"; mgi_id "MGI:891964"; tag "basic"; tag "Ensembl_canonical"; tag "GENCODE_Primary"; tag "CCDS"; ccdsid "CCDS40728.1"; havana_gene "OTTMUSG00000047300.1";
chr9	HAVANA	exon	95908891	95908986	0	+	.	gene_id "ENSMUSG00000032410.14"; transcript_id "ENSMUST00000185633.7"; gene_type "protein_coding"; gene_name "Xrn1"; transcript_type "protein_coding"; transcript_name "Xrn1-202"; exon_number 32; exon_id "ENSMUSE00000219531.4"; level 2; protein_id "ENSMUSP00000140278.2"; transcript_support_level "1"; mgi_id "MGI:891964"; tag "basic"; tag "CCDS"; ccdsid "CCDS81053.1"; havana_gene "OTTMUSG00000047300.1"; havana_transcript "OTTMUST00000122294.1";
chr9	HAVANA	CDS	95908891	95908986	0	+	0	gene_id "ENSMUSG00000032410.14"; transcript_id "ENSMUST00000185633.7"; gene_type "protein_coding"; gene_name "Xrn1"; transcript_type "protein_coding"; transcript_name "Xrn1-202"; exon_number 32; exon_id "ENSMUSE00000219531.4"; level 2; protein_id "ENSMUSP00000140278.2"; transcript_support_level "1"; mgi_id "MGI:891964"; tag "basic"; tag "CCDS"; ccdsid "CCDS81053.1"; havana_gene "OTTMUSG00000047300.1"; havana_transcript "OTTMUST00000122294.1";
chr9	HAVANA	exon	95908891	95908986	0	+	.	gene_id "ENSMUSG00000032410.14"; transcript_id "ENSMUST00000187175.7"; gene_type "protein_coding"; gene_name "Xrn1"; transcript_type "retained_intron"; transcript_name "Xrn1-204"; exon_number 32; exon_id "ENSMUSE00001331119.2"; level 2; transcript_support_level "1"; mgi_id "MGI:891964"; havana_gene "OTTMUSG00000047300.1"; havana_transcript "OTTMUST00000122296.1";
chr9	ENSEMBL_gcm37	exon	95908891	95908986	6.01552114596052	+	.	gene_id "ENSMUSG00000032410.14"; transcript_id "ENSMUSG00000032410.14_tx_10"; exon_id "chr9_95908891_95908986_+"; exonnum "31"; txlen "4719";
chr9	ENSEMBL_gcm37	exon	95908891	95908986	2.55326002886696	+	.	gene_id "ENSMUSG00000032410.14"; transcript_id "ENSMUSG00000032410.14_tx_11"; exon_id "chr9_95908891_95908986_+"; exonnum "31"; txlen "4755";
chr9	ENSEMBL_gcm37	exon	95908891	95908986	2.55326002886696	+	.	gene_id "ENSMUSG00000032410.14"; transcript_id "ENSMUSG00000032410.14_tx_12"; exon_id "chr9_95908891_95908986_+"; exonnum "31"; txlen "4767";
chr9	ENSEMBL_gcm37	exon	95908891	95908986	0.0870244570709962	+	.	gene_id "ENSMUSG00000032410.14"; transcript_id "ENSMUSG00000032410.14_tx_15"; exon_id "chr9_95908891_95908986_+"; exonnum "34"; txlen "5968";
chr9	ENSEMBL_gcm37	exon	95908891	95908986	0.0870244570709962	+	.	gene_id "ENSMUSG00000032410.14"; transcript_id "ENSMUSG00000032410.14_tx_16"; exon_id "chr9_95908891_95908986_+"; exonnum "34"; txlen "5980";
chr9	ENSEMBL_gcm37	exon	95908891	95908986	24.5671487991553	+	.	gene_id "ENSMUSG00000032410.14"; transcript_id "ENSMUSG00000032410.14_tx_3"; exon_id "chr9_95908891_95908986_+"; exonnum "32"; txlen "4823";
chr9	ENSEMBL_gcm37	exon	95908891	95908986	22.0739704932275	+	.	gene_id "ENSMUSG00000032410.14"; transcript_id "ENSMUSG00000032410.14_tx_4"; exon_id "chr9_95908891_95908986_+"; exonnum "32"; txlen "4835";
chr9	ENSEMBL_gcm37	exon	95908891	95908986	7.1600136537767	+	.	gene_id "ENSMUSG00000032410.14"; transcript_id "ENSMUSG00000032410.14_tx_9"; exon_id "chr9_95908891_95908986_+"; exonnum "31"; txlen "4707";
chr9	HAVANA	gene	95910677	95912903	0	+	.	gene_id "ENSMUSG00000103507.2"; gene_type "TEC"; gene_name "Gm38375"; level 2; mgi_id "MGI:5611603"; tag "overlapping_locus"; havana_gene "OTTMUSG00000047305.1";
chr9	HAVANA	transcript	95910677	95912903	0	+	.	gene_id "ENSMUSG00000103507.2"; transcript_id "ENSMUST00000194610.2"; gene_type "TEC"; gene_name "Gm38375"; transcript_type "TEC"; transcript_name "Gm38375-201"; level 2; transcript_support_level "NA"; mgi_id "MGI:5611603"; tag "basic"; tag "Ensembl_canonical"; tag "GENCODE_Primary"; havana_gene "OTTMUSG00000047305.1"; havana_transcript "OTTMUST00000122302.1";
chr9	HAVANA	exon	95910677	95912903	0	+	.	gene_id "ENSMUSG00000103507.2"; transcript_id "ENSMUST00000194610.2"; gene_type "TEC"; gene_name "Gm38375"; transcript_type "TEC"; transcript_name "Gm38375-201"; exon_number 1; exon_id "ENSMUSE00001343053.2"; level 2; transcript_support_level "NA"; mgi_id "MGI:5611603"; tag "basic"; tag "Ensembl_canonical"; tag "GENCODE_Primary"; havana_gene "OTTMUSG00000047305.1"; havana_transcript "OTTMUST00000122302.1";
chr9	sragcm37_mid	exon	95911213	95911403	0.0870244570709962	+	.	gene_id "ENSMUSG00000032410.14"; transcript_id "ENSMUSG00000032410.14_tx_15"; exon_id "chr9_95911213_95911403_+"; exonnum "35"; txlen "5968";
chr9	sragcm37_mid	exon	95911213	95911403	0.0870244570709962	+	.	gene_id "ENSMUSG00000032410.14"; transcript_id "ENSMUSG00000032410.14_tx_16"; exon_id "chr9_95911213_95911403_+"; exonnum "35"; txlen "5980";
chr9	ENSEMBL	exon	95915638	95915746	0	+	.	gene_id "ENSMUSG00000032410.14"; transcript_id "ENSMUST00000034981.14"; gene_type "protein_coding"; gene_name "Xrn1"; transcript_type "protein_coding"; transcript_name "Xrn1-201"; exon_number 33; exon_id "ENSMUSE00000219534.4"; level 3; protein_id "ENSMUSP00000034981.8"; transcript_support_level "1"; mgi_id "MGI:891964"; tag "basic"; tag "Ensembl_canonical"; tag "GENCODE_Primary"; tag "CCDS"; ccdsid "CCDS40728.1"; havana_gene "OTTMUSG00000047300.1";
chr9	ENSEMBL	CDS	95915638	95915746	0	+	0	gene_id "ENSMUSG00000032410.14"; transcript_id "ENSMUST00000034981.14"; gene_type "protein_coding"; gene_name "Xrn1"; transcript_type "protein_coding"; transcript_name "Xrn1-201"; exon_number 33; exon_id "ENSMUSE00000219534.4"; level 3; protein_id "ENSMUSP00000034981.8"; transcript_support_level "1"; mgi_id "MGI:891964"; tag "basic"; tag "Ensembl_canonical"; tag "GENCODE_Primary"; tag "CCDS"; ccdsid "CCDS40728.1"; havana_gene "OTTMUSG00000047300.1";
chr9	HAVANA	exon	95915638	95915746	0	+	.	gene_id "ENSMUSG00000032410.14"; transcript_id "ENSMUST00000185633.7"; gene_type "protein_coding"; gene_name "Xrn1"; transcript_type "protein_coding"; transcript_name "Xrn1-202"; exon_number 33; exon_id "ENSMUSE00000219534.4"; level 2; protein_id "ENSMUSP00000140278.2"; transcript_support_level "1"; mgi_id "MGI:891964"; tag "basic"; tag "CCDS"; ccdsid "CCDS81053.1"; havana_gene "OTTMUSG00000047300.1"; havana_transcript "OTTMUST00000122294.1";
chr9	HAVANA	CDS	95915638	95915746	0	+	0	gene_id "ENSMUSG00000032410.14"; transcript_id "ENSMUST00000185633.7"; gene_type "protein_coding"; gene_name "Xrn1"; transcript_type "protein_coding"; transcript_name "Xrn1-202"; exon_number 33; exon_id "ENSMUSE00000219534.4"; level 2; protein_id "ENSMUSP00000140278.2"; transcript_support_level "1"; mgi_id "MGI:891964"; tag "basic"; tag "CCDS"; ccdsid "CCDS81053.1"; havana_gene "OTTMUSG00000047300.1"; havana_transcript "OTTMUST00000122294.1";
chr9	HAVANA	exon	95915638	95915746	0	+	.	gene_id "ENSMUSG00000032410.14"; transcript_id "ENSMUST00000187175.7"; gene_type "protein_coding"; gene_name "Xrn1"; transcript_type "retained_intron"; transcript_name "Xrn1-204"; exon_number 33; exon_id "ENSMUSE00001321311.2"; level 2; transcript_support_level "1"; mgi_id "MGI:891964"; havana_gene "OTTMUSG00000047300.1"; havana_transcript "OTTMUST00000122296.1";
chr9	ENSEMBL_gcm37	exon	95915638	95915746	6.01552114596052	+	.	gene_id "ENSMUSG00000032410.14"; transcript_id "ENSMUSG00000032410.14_tx_10"; exon_id "chr9_95915638_95915746_+"; exonnum "32"; txlen "4719";
chr9	ENSEMBL_gcm37	exon	95915638	95915746	2.55326002886696	+	.	gene_id "ENSMUSG00000032410.14"; transcript_id "ENSMUSG00000032410.14_tx_11"; exon_id "chr9_95915638_95915746_+"; exonnum "32"; txlen "4755";
chr9	ENSEMBL_gcm37	exon	95915638	95915746	2.55326002886696	+	.	gene_id "ENSMUSG00000032410.14"; transcript_id "ENSMUSG00000032410.14_tx_12"; exon_id "chr9_95915638_95915746_+"; exonnum "32"; txlen "4767";
chr9	ENSEMBL_gcm37	exon	95915638	95915746	0.0870244570709962	+	.	gene_id "ENSMUSG00000032410.14"; transcript_id "ENSMUSG00000032410.14_tx_15"; exon_id "chr9_95915638_95915746_+"; exonnum "36"; txlen "5968";
chr9	ENSEMBL_gcm37	exon	95915638	95915746	0.0870244570709962	+	.	gene_id "ENSMUSG00000032410.14"; transcript_id "ENSMUSG00000032410.14_tx_16"; exon_id "chr9_95915638_95915746_+"; exonnum "36"; txlen "5980";
chr9	ENSEMBL_gcm37	exon	95915638	95915746	24.5671487991553	+	.	gene_id "ENSMUSG00000032410.14"; transcript_id "ENSMUSG00000032410.14_tx_3"; exon_id "chr9_95915638_95915746_+"; exonnum "33"; txlen "4823";
chr9	ENSEMBL_gcm37	exon	95915638	95915746	22.0739704932275	+	.	gene_id "ENSMUSG00000032410.14"; transcript_id "ENSMUSG00000032410.14_tx_4"; exon_id "chr9_95915638_95915746_+"; exonnum "33"; txlen "4835";
chr9	ENSEMBL_gcm37	exon	95915638	95915746	7.1600136537767	+	.	gene_id "ENSMUSG00000032410.14"; transcript_id "ENSMUSG00000032410.14_tx_9"; exon_id "chr9_95915638_95915746_+"; exonnum "32"; txlen "4707";
chr9	ENSEMBL	exon	95917688	95917749	0	+	.	gene_id "ENSMUSG00000032410.14"; transcript_id "ENSMUST00000034981.14"; gene_type "protein_coding"; gene_name "Xrn1"; transcript_type "protein_coding"; transcript_name "Xrn1-201"; exon_number 34; exon_id "ENSMUSE00000219526.4"; level 3; protein_id "ENSMUSP00000034981.8"; transcript_support_level "1"; mgi_id "MGI:891964"; tag "basic"; tag "Ensembl_canonical"; tag "GENCODE_Primary"; tag "CCDS"; ccdsid "CCDS40728.1"; havana_gene "OTTMUSG00000047300.1";
chr9	ENSEMBL	CDS	95917688	95917749	0	+	2	gene_id "ENSMUSG00000032410.14"; transcript_id "ENSMUST00000034981.14"; gene_type "protein_coding"; gene_name "Xrn1"; transcript_type "protein_coding"; transcript_name "Xrn1-201"; exon_number 34; exon_id "ENSMUSE00000219526.4"; level 3; protein_id "ENSMUSP00000034981.8"; transcript_support_level "1"; mgi_id "MGI:891964"; tag "basic"; tag "Ensembl_canonical"; tag "GENCODE_Primary"; tag "CCDS"; ccdsid "CCDS40728.1"; havana_gene "OTTMUSG00000047300.1";
chr9	HAVANA	exon	95917688	95917749	0	+	.	gene_id "ENSMUSG00000032410.14"; transcript_id "ENSMUST00000185633.7"; gene_type "protein_coding"; gene_name "Xrn1"; transcript_type "protein_coding"; transcript_name "Xrn1-202"; exon_number 34; exon_id "ENSMUSE00000219526.4"; level 2; protein_id "ENSMUSP00000140278.2"; transcript_support_level "1"; mgi_id "MGI:891964"; tag "basic"; tag "CCDS"; ccdsid "CCDS81053.1"; havana_gene "OTTMUSG00000047300.1"; havana_transcript "OTTMUST00000122294.1";
chr9	HAVANA	CDS	95917688	95917749	0	+	2	gene_id "ENSMUSG00000032410.14"; transcript_id "ENSMUST00000185633.7"; gene_type "protein_coding"; gene_name "Xrn1"; transcript_type "protein_coding"; transcript_name "Xrn1-202"; exon_number 34; exon_id "ENSMUSE00000219526.4"; level 2; protein_id "ENSMUSP00000140278.2"; transcript_support_level "1"; mgi_id "MGI:891964"; tag "basic"; tag "CCDS"; ccdsid "CCDS81053.1"; havana_gene "OTTMUSG00000047300.1"; havana_transcript "OTTMUST00000122294.1";
chr9	HAVANA	exon	95917688	95917749	0	+	.	gene_id "ENSMUSG00000032410.14"; transcript_id "ENSMUST00000187175.7"; gene_type "protein_coding"; gene_name "Xrn1"; transcript_type "retained_intron"; transcript_name "Xrn1-204"; exon_number 34; exon_id "ENSMUSE00001319047.2"; level 2; transcript_support_level "1"; mgi_id "MGI:891964"; havana_gene "OTTMUSG00000047300.1"; havana_transcript "OTTMUST00000122296.1";
chr9	ENSEMBL_gcm37	exon	95917688	95917749	6.01552114596052	+	.	gene_id "ENSMUSG00000032410.14"; transcript_id "ENSMUSG00000032410.14_tx_10"; exon_id "chr9_95917688_95917749_+"; exonnum "33"; txlen "4719";
chr9	ENSEMBL_gcm37	exon	95917688	95917749	2.55326002886696	+	.	gene_id "ENSMUSG00000032410.14"; transcript_id "ENSMUSG00000032410.14_tx_11"; exon_id "chr9_95917688_95917749_+"; exonnum "33"; txlen "4755";
chr9	ENSEMBL_gcm37	exon	95917688	95917749	2.55326002886696	+	.	gene_id "ENSMUSG00000032410.14"; transcript_id "ENSMUSG00000032410.14_tx_12"; exon_id "chr9_95917688_95917749_+"; exonnum "33"; txlen "4767";
chr9	ENSEMBL_gcm37	exon	95917688	95917749	0.0870244570709962	+	.	gene_id "ENSMUSG00000032410.14"; transcript_id "ENSMUSG00000032410.14_tx_15"; exon_id "chr9_95917688_95917749_+"; exonnum "37"; txlen "5968";
chr9	ENSEMBL_gcm37	exon	95917688	95917749	0.0870244570709962	+	.	gene_id "ENSMUSG00000032410.14"; transcript_id "ENSMUSG00000032410.14_tx_16"; exon_id "chr9_95917688_95917749_+"; exonnum "37"; txlen "5980";
chr9	ENSEMBL_gcm37	exon	95917688	95917749	24.5671487991553	+	.	gene_id "ENSMUSG00000032410.14"; transcript_id "ENSMUSG00000032410.14_tx_3"; exon_id "chr9_95917688_95917749_+"; exonnum "34"; txlen "4823";
chr9	ENSEMBL_gcm37	exon	95917688	95917749	22.0739704932275	+	.	gene_id "ENSMUSG00000032410.14"; transcript_id "ENSMUSG00000032410.14_tx_4"; exon_id "chr9_95917688_95917749_+"; exonnum "34"; txlen "4835";
chr9	ENSEMBL_gcm37	exon	95917688	95917749	7.1600136537767	+	.	gene_id "ENSMUSG00000032410.14"; transcript_id "ENSMUSG00000032410.14_tx_9"; exon_id "chr9_95917688_95917749_+"; exonnum "33"; txlen "4707";
chr9	ENSEMBL	exon	95920672	95920782	0	+	.	gene_id "ENSMUSG00000032410.14"; transcript_id "ENSMUST00000034981.14"; gene_type "protein_coding"; gene_name "Xrn1"; transcript_type "protein_coding"; transcript_name "Xrn1-201"; exon_number 35; exon_id "ENSMUSE00000219540.4"; level 3; protein_id "ENSMUSP00000034981.8"; transcript_support_level "1"; mgi_id "MGI:891964"; tag "basic"; tag "Ensembl_canonical"; tag "GENCODE_Primary"; tag "CCDS"; ccdsid "CCDS40728.1"; havana_gene "OTTMUSG00000047300.1";
chr9	ENSEMBL	CDS	95920672	95920782	0	+	0	gene_id "ENSMUSG00000032410.14"; transcript_id "ENSMUST00000034981.14"; gene_type "protein_coding"; gene_name "Xrn1"; transcript_type "protein_coding"; transcript_name "Xrn1-201"; exon_number 35; exon_id "ENSMUSE00000219540.4"; level 3; protein_id "ENSMUSP00000034981.8"; transcript_support_level "1"; mgi_id "MGI:891964"; tag "basic"; tag "Ensembl_canonical"; tag "GENCODE_Primary"; tag "CCDS"; ccdsid "CCDS40728.1"; havana_gene "OTTMUSG00000047300.1";
chr9	HAVANA	exon	95920672	95920782	0	+	.	gene_id "ENSMUSG00000032410.14"; transcript_id "ENSMUST00000185633.7"; gene_type "protein_coding"; gene_name "Xrn1"; transcript_type "protein_coding"; transcript_name "Xrn1-202"; exon_number 35; exon_id "ENSMUSE00000219540.4"; level 2; protein_id "ENSMUSP00000140278.2"; transcript_support_level "1"; mgi_id "MGI:891964"; tag "basic"; tag "CCDS"; ccdsid "CCDS81053.1"; havana_gene "OTTMUSG00000047300.1"; havana_transcript "OTTMUST00000122294.1";
chr9	HAVANA	CDS	95920672	95920782	0	+	0	gene_id "ENSMUSG00000032410.14"; transcript_id "ENSMUST00000185633.7"; gene_type "protein_coding"; gene_name "Xrn1"; transcript_type "protein_coding"; transcript_name "Xrn1-202"; exon_number 35; exon_id "ENSMUSE00000219540.4"; level 2; protein_id "ENSMUSP00000140278.2"; transcript_support_level "1"; mgi_id "MGI:891964"; tag "basic"; tag "CCDS"; ccdsid "CCDS81053.1"; havana_gene "OTTMUSG00000047300.1"; havana_transcript "OTTMUST00000122294.1";
chr9	ENSEMBL_gcm37	exon	95920672	95920782	6.01552114596052	+	.	gene_id "ENSMUSG00000032410.14"; transcript_id "ENSMUSG00000032410.14_tx_10"; exon_id "chr9_95920672_95920782_+"; exonnum "34"; txlen "4719";
chr9	ENSEMBL_gcm37	exon	95920672	95920782	2.55326002886696	+	.	gene_id "ENSMUSG00000032410.14"; transcript_id "ENSMUSG00000032410.14_tx_11"; exon_id "chr9_95920672_95920782_+"; exonnum "34"; txlen "4755";
chr9	ENSEMBL_gcm37	exon	95920672	95920782	2.55326002886696	+	.	gene_id "ENSMUSG00000032410.14"; transcript_id "ENSMUSG00000032410.14_tx_12"; exon_id "chr9_95920672_95920782_+"; exonnum "34"; txlen "4767";
chr9	ENSEMBL_gcm37	exon	95920672	95920782	0.0870244570709962	+	.	gene_id "ENSMUSG00000032410.14"; transcript_id "ENSMUSG00000032410.14_tx_15"; exon_id "chr9_95920672_95920782_+"; exonnum "38"; txlen "5968";
chr9	ENSEMBL_gcm37	exon	95920672	95920782	0.0870244570709962	+	.	gene_id "ENSMUSG00000032410.14"; transcript_id "ENSMUSG00000032410.14_tx_16"; exon_id "chr9_95920672_95920782_+"; exonnum "38"; txlen "5980";
chr9	ENSEMBL_gcm37	exon	95920672	95920782	24.5671487991553	+	.	gene_id "ENSMUSG00000032410.14"; transcript_id "ENSMUSG00000032410.14_tx_3"; exon_id "chr9_95920672_95920782_+"; exonnum "35"; txlen "4823";
chr9	ENSEMBL_gcm37	exon	95920672	95920782	22.0739704932275	+	.	gene_id "ENSMUSG00000032410.14"; transcript_id "ENSMUSG00000032410.14_tx_4"; exon_id "chr9_95920672_95920782_+"; exonnum "35"; txlen "4835";
chr9	ENSEMBL_gcm37	exon	95920672	95920782	7.1600136537767	+	.	gene_id "ENSMUSG00000032410.14"; transcript_id "ENSMUSG00000032410.14_tx_9"; exon_id "chr9_95920672_95920782_+"; exonnum "34"; txlen "4707";
chr9	HAVANA	exon	95920672	95921897	0	+	.	gene_id "ENSMUSG00000032410.14"; transcript_id "ENSMUST00000187175.7"; gene_type "protein_coding"; gene_name "Xrn1"; transcript_type "retained_intron"; transcript_name "Xrn1-204"; exon_number 35; exon_id "ENSMUSE00001324956.2"; level 2; transcript_support_level "1"; mgi_id "MGI:891964"; havana_gene "OTTMUSG00000047300.1"; havana_transcript "OTTMUST00000122296.1";
chr9	ENSEMBL	exon	95920932	95921054	0	+	.	gene_id "ENSMUSG00000032410.14"; transcript_id "ENSMUST00000034981.14"; gene_type "protein_coding"; gene_name "Xrn1"; transcript_type "protein_coding"; transcript_name "Xrn1-201"; exon_number 36; exon_id "ENSMUSE00000433149.4"; level 3; protein_id "ENSMUSP00000034981.8"; transcript_support_level "1"; mgi_id "MGI:891964"; tag "basic"; tag "Ensembl_canonical"; tag "GENCODE_Primary"; tag "CCDS"; ccdsid "CCDS40728.1"; havana_gene "OTTMUSG00000047300.1";
chr9	ENSEMBL	CDS	95920932	95921054	0	+	0	gene_id "ENSMUSG00000032410.14"; transcript_id "ENSMUST00000034981.14"; gene_type "protein_coding"; gene_name "Xrn1"; transcript_type "protein_coding"; transcript_name "Xrn1-201"; exon_number 36; exon_id "ENSMUSE00000433149.4"; level 3; protein_id "ENSMUSP00000034981.8"; transcript_support_level "1"; mgi_id "MGI:891964"; tag "basic"; tag "Ensembl_canonical"; tag "GENCODE_Primary"; tag "CCDS"; ccdsid "CCDS40728.1"; havana_gene "OTTMUSG00000047300.1";
chr9	HAVANA	exon	95920932	95921054	0	+	.	gene_id "ENSMUSG00000032410.14"; transcript_id "ENSMUST00000185633.7"; gene_type "protein_coding"; gene_name "Xrn1"; transcript_type "protein_coding"; transcript_name "Xrn1-202"; exon_number 36; exon_id "ENSMUSE00000433149.4"; level 2; protein_id "ENSMUSP00000140278.2"; transcript_support_level "1"; mgi_id "MGI:891964"; tag "basic"; tag "CCDS"; ccdsid "CCDS81053.1"; havana_gene "OTTMUSG00000047300.1"; havana_transcript "OTTMUST00000122294.1";
chr9	HAVANA	CDS	95920932	95921054	0	+	0	gene_id "ENSMUSG00000032410.14"; transcript_id "ENSMUST00000185633.7"; gene_type "protein_coding"; gene_name "Xrn1"; transcript_type "protein_coding"; transcript_name "Xrn1-202"; exon_number 36; exon_id "ENSMUSE00000433149.4"; level 2; protein_id "ENSMUSP00000140278.2"; transcript_support_level "1"; mgi_id "MGI:891964"; tag "basic"; tag "CCDS"; ccdsid "CCDS81053.1"; havana_gene "OTTMUSG00000047300.1"; havana_transcript "OTTMUST00000122294.1";
chr9	ENSEMBL_gcm37	exon	95920932	95921054	6.01552114596052	+	.	gene_id "ENSMUSG00000032410.14"; transcript_id "ENSMUSG00000032410.14_tx_10"; exon_id "chr9_95920932_95921054_+"; exonnum "35"; txlen "4719";
chr9	ENSEMBL_gcm37	exon	95920932	95921054	2.55326002886696	+	.	gene_id "ENSMUSG00000032410.14"; transcript_id "ENSMUSG00000032410.14_tx_11"; exon_id "chr9_95920932_95921054_+"; exonnum "35"; txlen "4755";
chr9	ENSEMBL_gcm37	exon	95920932	95921054	2.55326002886696	+	.	gene_id "ENSMUSG00000032410.14"; transcript_id "ENSMUSG00000032410.14_tx_12"; exon_id "chr9_95920932_95921054_+"; exonnum "35"; txlen "4767";
chr9	ENSEMBL_gcm37	exon	95920932	95921054	0.0870244570709962	+	.	gene_id "ENSMUSG00000032410.14"; transcript_id "ENSMUSG00000032410.14_tx_15"; exon_id "chr9_95920932_95921054_+"; exonnum "39"; txlen "5968";
chr9	ENSEMBL_gcm37	exon	95920932	95921054	0.0870244570709962	+	.	gene_id "ENSMUSG00000032410.14"; transcript_id "ENSMUSG00000032410.14_tx_16"; exon_id "chr9_95920932_95921054_+"; exonnum "39"; txlen "5980";
chr9	ENSEMBL_gcm37	exon	95920932	95921054	24.5671487991553	+	.	gene_id "ENSMUSG00000032410.14"; transcript_id "ENSMUSG00000032410.14_tx_3"; exon_id "chr9_95920932_95921054_+"; exonnum "36"; txlen "4823";
chr9	ENSEMBL_gcm37	exon	95920932	95921054	22.0739704932275	+	.	gene_id "ENSMUSG00000032410.14"; transcript_id "ENSMUSG00000032410.14_tx_4"; exon_id "chr9_95920932_95921054_+"; exonnum "36"; txlen "4835";
chr9	ENSEMBL_gcm37	exon	95920932	95921054	7.1600136537767	+	.	gene_id "ENSMUSG00000032410.14"; transcript_id "ENSMUSG00000032410.14_tx_9"; exon_id "chr9_95920932_95921054_+"; exonnum "35"; txlen "4707";
chr9	HAVANA	exon	95921753	95921897	0	+	.	gene_id "ENSMUSG00000032410.14"; transcript_id "ENSMUST00000185633.7"; gene_type "protein_coding"; gene_name "Xrn1"; transcript_type "protein_coding"; transcript_name "Xrn1-202"; exon_number 37; exon_id "ENSMUSE00001330603.2"; level 2; protein_id "ENSMUSP00000140278.2"; transcript_support_level "1"; mgi_id "MGI:891964"; tag "basic"; tag "CCDS"; ccdsid "CCDS81053.1"; havana_gene "OTTMUSG00000047300.1"; havana_transcript "OTTMUST00000122294.1";
chr9	HAVANA	CDS	95921753	95921897	0	+	0	gene_id "ENSMUSG00000032410.14"; transcript_id "ENSMUST00000185633.7"; gene_type "protein_coding"; gene_name "Xrn1"; transcript_type "protein_coding"; transcript_name "Xrn1-202"; exon_number 37; exon_id "ENSMUSE00001330603.2"; level 2; protein_id "ENSMUSP00000140278.2"; transcript_support_level "1"; mgi_id "MGI:891964"; tag "basic"; tag "CCDS"; ccdsid "CCDS81053.1"; havana_gene "OTTMUSG00000047300.1"; havana_transcript "OTTMUST00000122294.1";
chr9	ENSEMBL_gcm37	exon	95921753	95921897	2.55326002886696	+	.	gene_id "ENSMUSG00000032410.14"; transcript_id "ENSMUSG00000032410.14_tx_11"; exon_id "chr9_95921753_95921897_+"; exonnum "36"; txlen "4755";
chr9	ENSEMBL_gcm37	exon	95921753	95921897	0.0870244570709962	+	.	gene_id "ENSMUSG00000032410.14"; transcript_id "ENSMUSG00000032410.14_tx_15"; exon_id "chr9_95921753_95921897_+"; exonnum "40"; txlen "5968";
chr9	ENSEMBL_gcm37	exon	95921753	95921897	24.5671487991553	+	.	gene_id "ENSMUSG00000032410.14"; transcript_id "ENSMUSG00000032410.14_tx_3"; exon_id "chr9_95921753_95921897_+"; exonnum "37"; txlen "4823";
chr9	ENSEMBL_gcm37	exon	95921753	95921897	7.1600136537767	+	.	gene_id "ENSMUSG00000032410.14"; transcript_id "ENSMUSG00000032410.14_tx_9"; exon_id "chr9_95921753_95921897_+"; exonnum "36"; txlen "4707";
chr9	ENSEMBL	exon	95921753	95921909	0	+	.	gene_id "ENSMUSG00000032410.14"; transcript_id "ENSMUST00000034981.14"; gene_type "protein_coding"; gene_name "Xrn1"; transcript_type "protein_coding"; transcript_name "Xrn1-201"; exon_number 37; exon_id "ENSMUSE00000364556.7"; level 3; protein_id "ENSMUSP00000034981.8"; transcript_support_level "1"; mgi_id "MGI:891964"; tag "basic"; tag "Ensembl_canonical"; tag "GENCODE_Primary"; tag "CCDS"; ccdsid "CCDS40728.1"; havana_gene "OTTMUSG00000047300.1";
chr9	ENSEMBL	CDS	95921753	95921909	0	+	0	gene_id "ENSMUSG00000032410.14"; transcript_id "ENSMUST00000034981.14"; gene_type "protein_coding"; gene_name "Xrn1"; transcript_type "protein_coding"; transcript_name "Xrn1-201"; exon_number 37; exon_id "ENSMUSE00000364556.7"; level 3; protein_id "ENSMUSP00000034981.8"; transcript_support_level "1"; mgi_id "MGI:891964"; tag "basic"; tag "Ensembl_canonical"; tag "GENCODE_Primary"; tag "CCDS"; ccdsid "CCDS40728.1"; havana_gene "OTTMUSG00000047300.1";
chr9	ENSEMBL_gcm37	exon	95921753	95921909	6.01552114596052	+	.	gene_id "ENSMUSG00000032410.14"; transcript_id "ENSMUSG00000032410.14_tx_10"; exon_id "chr9_95921753_95921909_+"; exonnum "36"; txlen "4719";
chr9	ENSEMBL_gcm37	exon	95921753	95921909	2.55326002886696	+	.	gene_id "ENSMUSG00000032410.14"; transcript_id "ENSMUSG00000032410.14_tx_12"; exon_id "chr9_95921753_95921909_+"; exonnum "36"; txlen "4767";
chr9	ENSEMBL_gcm37	exon	95921753	95921909	0.0870244570709962	+	.	gene_id "ENSMUSG00000032410.14"; transcript_id "ENSMUSG00000032410.14_tx_16"; exon_id "chr9_95921753_95921909_+"; exonnum "40"; txlen "5980";
chr9	ENSEMBL_gcm37	exon	95921753	95921909	22.0739704932275	+	.	gene_id "ENSMUSG00000032410.14"; transcript_id "ENSMUSG00000032410.14_tx_4"; exon_id "chr9_95921753_95921909_+"; exonnum "37"; txlen "4835";
chr9	ENSEMBL	exon	95927539	95927714	0	+	.	gene_id "ENSMUSG00000032410.14"; transcript_id "ENSMUST00000034981.14"; gene_type "protein_coding"; gene_name "Xrn1"; transcript_type "protein_coding"; transcript_name "Xrn1-201"; exon_number 38; exon_id "ENSMUSE00000219536.5"; level 3; protein_id "ENSMUSP00000034981.8"; transcript_support_level "1"; mgi_id "MGI:891964"; tag "basic"; tag "Ensembl_canonical"; tag "GENCODE_Primary"; tag "CCDS"; ccdsid "CCDS40728.1"; havana_gene "OTTMUSG00000047300.1";
chr9	ENSEMBL	CDS	95927539	95927714	0	+	2	gene_id "ENSMUSG00000032410.14"; transcript_id "ENSMUST00000034981.14"; gene_type "protein_coding"; gene_name "Xrn1"; transcript_type "protein_coding"; transcript_name "Xrn1-201"; exon_number 38; exon_id "ENSMUSE00000219536.5"; level 3; protein_id "ENSMUSP00000034981.8"; transcript_support_level "1"; mgi_id "MGI:891964"; tag "basic"; tag "Ensembl_canonical"; tag "GENCODE_Primary"; tag "CCDS"; ccdsid "CCDS40728.1"; havana_gene "OTTMUSG00000047300.1";
chr9	HAVANA	exon	95927539	95927714	0	+	.	gene_id "ENSMUSG00000032410.14"; transcript_id "ENSMUST00000185633.7"; gene_type "protein_coding"; gene_name "Xrn1"; transcript_type "protein_coding"; transcript_name "Xrn1-202"; exon_number 38; exon_id "ENSMUSE00000219536.5"; level 2; protein_id "ENSMUSP00000140278.2"; transcript_support_level "1"; mgi_id "MGI:891964"; tag "basic"; tag "CCDS"; ccdsid "CCDS81053.1"; havana_gene "OTTMUSG00000047300.1"; havana_transcript "OTTMUST00000122294.1";
chr9	HAVANA	CDS	95927539	95927714	0	+	2	gene_id "ENSMUSG00000032410.14"; transcript_id "ENSMUST00000185633.7"; gene_type "protein_coding"; gene_name "Xrn1"; transcript_type "protein_coding"; transcript_name "Xrn1-202"; exon_number 38; exon_id "ENSMUSE00000219536.5"; level 2; protein_id "ENSMUSP00000140278.2"; transcript_support_level "1"; mgi_id "MGI:891964"; tag "basic"; tag "CCDS"; ccdsid "CCDS81053.1"; havana_gene "OTTMUSG00000047300.1"; havana_transcript "OTTMUST00000122294.1";
chr9	HAVANA	exon	95927539	95927714	0	+	.	gene_id "ENSMUSG00000032410.14"; transcript_id "ENSMUST00000187175.7"; gene_type "protein_coding"; gene_name "Xrn1"; transcript_type "retained_intron"; transcript_name "Xrn1-204"; exon_number 36; exon_id "ENSMUSE00001333263.2"; level 2; transcript_support_level "1"; mgi_id "MGI:891964"; havana_gene "OTTMUSG00000047300.1"; havana_transcript "OTTMUST00000122296.1";
chr9	ENSEMBL_gcm37	exon	95927539	95927714	6.01552114596052	+	.	gene_id "ENSMUSG00000032410.14"; transcript_id "ENSMUSG00000032410.14_tx_10"; exon_id "chr9_95927539_95927714_+"; exonnum "37"; txlen "4719";
chr9	ENSEMBL_gcm37	exon	95927539	95927714	2.55326002886696	+	.	gene_id "ENSMUSG00000032410.14"; transcript_id "ENSMUSG00000032410.14_tx_11"; exon_id "chr9_95927539_95927714_+"; exonnum "37"; txlen "4755";
chr9	ENSEMBL_gcm37	exon	95927539	95927714	2.55326002886696	+	.	gene_id "ENSMUSG00000032410.14"; transcript_id "ENSMUSG00000032410.14_tx_12"; exon_id "chr9_95927539_95927714_+"; exonnum "37"; txlen "4767";
chr9	ENSEMBL_gcm37	exon	95927539	95927714	0.0870244570709962	+	.	gene_id "ENSMUSG00000032410.14"; transcript_id "ENSMUSG00000032410.14_tx_15"; exon_id "chr9_95927539_95927714_+"; exonnum "41"; txlen "5968";
chr9	ENSEMBL_gcm37	exon	95927539	95927714	0.0870244570709962	+	.	gene_id "ENSMUSG00000032410.14"; transcript_id "ENSMUSG00000032410.14_tx_16"; exon_id "chr9_95927539_95927714_+"; exonnum "41"; txlen "5980";
chr9	ENSEMBL_gcm37	exon	95927539	95927714	24.5671487991553	+	.	gene_id "ENSMUSG00000032410.14"; transcript_id "ENSMUSG00000032410.14_tx_3"; exon_id "chr9_95927539_95927714_+"; exonnum "38"; txlen "4823";
chr9	ENSEMBL_gcm37	exon	95927539	95927714	22.0739704932275	+	.	gene_id "ENSMUSG00000032410.14"; transcript_id "ENSMUSG00000032410.14_tx_4"; exon_id "chr9_95927539_95927714_+"; exonnum "38"; txlen "4835";
chr9	ENSEMBL_gcm37	exon	95927539	95927714	7.1600136537767	+	.	gene_id "ENSMUSG00000032410.14"; transcript_id "ENSMUSG00000032410.14_tx_9"; exon_id "chr9_95927539_95927714_+"; exonnum "37"; txlen "4707";
chr9	ENSEMBL	exon	95929836	95929949	0	+	.	gene_id "ENSMUSG00000032410.14"; transcript_id "ENSMUST00000034981.14"; gene_type "protein_coding"; gene_name "Xrn1"; transcript_type "protein_coding"; transcript_name "Xrn1-201"; exon_number 39; exon_id "ENSMUSE00000530958.2"; level 3; protein_id "ENSMUSP00000034981.8"; transcript_support_level "1"; mgi_id "MGI:891964"; tag "basic"; tag "Ensembl_canonical"; tag "GENCODE_Primary"; tag "CCDS"; ccdsid "CCDS40728.1"; havana_gene "OTTMUSG00000047300.1";
chr9	ENSEMBL	CDS	95929836	95929949	0	+	0	gene_id "ENSMUSG00000032410.14"; transcript_id "ENSMUST00000034981.14"; gene_type "protein_coding"; gene_name "Xrn1"; transcript_type "protein_coding"; transcript_name "Xrn1-201"; exon_number 39; exon_id "ENSMUSE00000530958.2"; level 3; protein_id "ENSMUSP00000034981.8"; transcript_support_level "1"; mgi_id "MGI:891964"; tag "basic"; tag "Ensembl_canonical"; tag "GENCODE_Primary"; tag "CCDS"; ccdsid "CCDS40728.1"; havana_gene "OTTMUSG00000047300.1";
chr9	HAVANA	exon	95929836	95929949	0	+	.	gene_id "ENSMUSG00000032410.14"; transcript_id "ENSMUST00000185633.7"; gene_type "protein_coding"; gene_name "Xrn1"; transcript_type "protein_coding"; transcript_name "Xrn1-202"; exon_number 39; exon_id "ENSMUSE00000530958.2"; level 2; protein_id "ENSMUSP00000140278.2"; transcript_support_level "1"; mgi_id "MGI:891964"; tag "basic"; tag "CCDS"; ccdsid "CCDS81053.1"; havana_gene "OTTMUSG00000047300.1"; havana_transcript "OTTMUST00000122294.1";
chr9	HAVANA	CDS	95929836	95929949	0	+	0	gene_id "ENSMUSG00000032410.14"; transcript_id "ENSMUST00000185633.7"; gene_type "protein_coding"; gene_name "Xrn1"; transcript_type "protein_coding"; transcript_name "Xrn1-202"; exon_number 39; exon_id "ENSMUSE00000530958.2"; level 2; protein_id "ENSMUSP00000140278.2"; transcript_support_level "1"; mgi_id "MGI:891964"; tag "basic"; tag "CCDS"; ccdsid "CCDS81053.1"; havana_gene "OTTMUSG00000047300.1"; havana_transcript "OTTMUST00000122294.1";
chr9	HAVANA	exon	95929836	95929949	0	+	.	gene_id "ENSMUSG00000032410.14"; transcript_id "ENSMUST00000187175.7"; gene_type "protein_coding"; gene_name "Xrn1"; transcript_type "retained_intron"; transcript_name "Xrn1-204"; exon_number 37; exon_id "ENSMUSE00001321689.2"; level 2; transcript_support_level "1"; mgi_id "MGI:891964"; havana_gene "OTTMUSG00000047300.1"; havana_transcript "OTTMUST00000122296.1";
chr9	ENSEMBL_gcm37	exon	95929836	95929949	6.01552114596052	+	.	gene_id "ENSMUSG00000032410.14"; transcript_id "ENSMUSG00000032410.14_tx_10"; exon_id "chr9_95929836_95929949_+"; exonnum "38"; txlen "4719";
chr9	ENSEMBL_gcm37	exon	95929836	95929949	2.55326002886696	+	.	gene_id "ENSMUSG00000032410.14"; transcript_id "ENSMUSG00000032410.14_tx_11"; exon_id "chr9_95929836_95929949_+"; exonnum "38"; txlen "4755";
chr9	ENSEMBL_gcm37	exon	95929836	95929949	2.55326002886696	+	.	gene_id "ENSMUSG00000032410.14"; transcript_id "ENSMUSG00000032410.14_tx_12"; exon_id "chr9_95929836_95929949_+"; exonnum "38"; txlen "4767";
chr9	ENSEMBL_gcm37	exon	95929836	95929949	0.0870244570709962	+	.	gene_id "ENSMUSG00000032410.14"; transcript_id "ENSMUSG00000032410.14_tx_15"; exon_id "chr9_95929836_95929949_+"; exonnum "42"; txlen "5968";
chr9	ENSEMBL_gcm37	exon	95929836	95929949	0.0870244570709962	+	.	gene_id "ENSMUSG00000032410.14"; transcript_id "ENSMUSG00000032410.14_tx_16"; exon_id "chr9_95929836_95929949_+"; exonnum "42"; txlen "5980";
chr9	ENSEMBL_gcm37	exon	95929836	95929949	24.5671487991553	+	.	gene_id "ENSMUSG00000032410.14"; transcript_id "ENSMUSG00000032410.14_tx_3"; exon_id "chr9_95929836_95929949_+"; exonnum "39"; txlen "4823";
chr9	ENSEMBL_gcm37	exon	95929836	95929949	22.0739704932275	+	.	gene_id "ENSMUSG00000032410.14"; transcript_id "ENSMUSG00000032410.14_tx_4"; exon_id "chr9_95929836_95929949_+"; exonnum "39"; txlen "4835";
chr9	ENSEMBL_gcm37	exon	95929836	95929949	7.1600136537767	+	.	gene_id "ENSMUSG00000032410.14"; transcript_id "ENSMUSG00000032410.14_tx_9"; exon_id "chr9_95929836_95929949_+"; exonnum "38"; txlen "4707";
chr9	ENSEMBL	exon	95930394	95930496	0	+	.	gene_id "ENSMUSG00000032410.14"; transcript_id "ENSMUST00000034981.14"; gene_type "protein_coding"; gene_name "Xrn1"; transcript_type "protein_coding"; transcript_name "Xrn1-201"; exon_number 40; exon_id "ENSMUSE00000433116.4"; level 3; protein_id "ENSMUSP00000034981.8"; transcript_support_level "1"; mgi_id "MGI:891964"; tag "basic"; tag "Ensembl_canonical"; tag "GENCODE_Primary"; tag "CCDS"; ccdsid "CCDS40728.1"; havana_gene "OTTMUSG00000047300.1";
chr9	ENSEMBL	CDS	95930394	95930496	0	+	0	gene_id "ENSMUSG00000032410.14"; transcript_id "ENSMUST00000034981.14"; gene_type "protein_coding"; gene_name "Xrn1"; transcript_type "protein_coding"; transcript_name "Xrn1-201"; exon_number 40; exon_id "ENSMUSE00000433116.4"; level 3; protein_id "ENSMUSP00000034981.8"; transcript_support_level "1"; mgi_id "MGI:891964"; tag "basic"; tag "Ensembl_canonical"; tag "GENCODE_Primary"; tag "CCDS"; ccdsid "CCDS40728.1"; havana_gene "OTTMUSG00000047300.1";
chr9	HAVANA	exon	95930394	95930496	0	+	.	gene_id "ENSMUSG00000032410.14"; transcript_id "ENSMUST00000185633.7"; gene_type "protein_coding"; gene_name "Xrn1"; transcript_type "protein_coding"; transcript_name "Xrn1-202"; exon_number 40; exon_id "ENSMUSE00000433116.4"; level 2; protein_id "ENSMUSP00000140278.2"; transcript_support_level "1"; mgi_id "MGI:891964"; tag "basic"; tag "CCDS"; ccdsid "CCDS81053.1"; havana_gene "OTTMUSG00000047300.1"; havana_transcript "OTTMUST00000122294.1";
chr9	HAVANA	CDS	95930394	95930496	0	+	0	gene_id "ENSMUSG00000032410.14"; transcript_id "ENSMUST00000185633.7"; gene_type "protein_coding"; gene_name "Xrn1"; transcript_type "protein_coding"; transcript_name "Xrn1-202"; exon_number 40; exon_id "ENSMUSE00000433116.4"; level 2; protein_id "ENSMUSP00000140278.2"; transcript_support_level "1"; mgi_id "MGI:891964"; tag "basic"; tag "CCDS"; ccdsid "CCDS81053.1"; havana_gene "OTTMUSG00000047300.1"; havana_transcript "OTTMUST00000122294.1";
chr9	HAVANA	exon	95930394	95930496	0	+	.	gene_id "ENSMUSG00000032410.14"; transcript_id "ENSMUST00000187175.7"; gene_type "protein_coding"; gene_name "Xrn1"; transcript_type "retained_intron"; transcript_name "Xrn1-204"; exon_number 38; exon_id "ENSMUSE00001334359.2"; level 2; transcript_support_level "1"; mgi_id "MGI:891964"; havana_gene "OTTMUSG00000047300.1"; havana_transcript "OTTMUST00000122296.1";
chr9	ENSEMBL_gcm37	exon	95930394	95930496	6.01552114596052	+	.	gene_id "ENSMUSG00000032410.14"; transcript_id "ENSMUSG00000032410.14_tx_10"; exon_id "chr9_95930394_95930496_+"; exonnum "39"; txlen "4719";
chr9	ENSEMBL_gcm37	exon	95930394	95930496	2.55326002886696	+	.	gene_id "ENSMUSG00000032410.14"; transcript_id "ENSMUSG00000032410.14_tx_11"; exon_id "chr9_95930394_95930496_+"; exonnum "39"; txlen "4755";
chr9	ENSEMBL_gcm37	exon	95930394	95930496	2.55326002886696	+	.	gene_id "ENSMUSG00000032410.14"; transcript_id "ENSMUSG00000032410.14_tx_12"; exon_id "chr9_95930394_95930496_+"; exonnum "39"; txlen "4767";
chr9	ENSEMBL_gcm37	exon	95930394	95930496	0.0870244570709962	+	.	gene_id "ENSMUSG00000032410.14"; transcript_id "ENSMUSG00000032410.14_tx_15"; exon_id "chr9_95930394_95930496_+"; exonnum "43"; txlen "5968";
chr9	ENSEMBL_gcm37	exon	95930394	95930496	0.0870244570709962	+	.	gene_id "ENSMUSG00000032410.14"; transcript_id "ENSMUSG00000032410.14_tx_16"; exon_id "chr9_95930394_95930496_+"; exonnum "43"; txlen "5980";
chr9	ENSEMBL_gcm37	exon	95930394	95930496	24.5671487991553	+	.	gene_id "ENSMUSG00000032410.14"; transcript_id "ENSMUSG00000032410.14_tx_3"; exon_id "chr9_95930394_95930496_+"; exonnum "40"; txlen "4823";
chr9	ENSEMBL_gcm37	exon	95930394	95930496	22.0739704932275	+	.	gene_id "ENSMUSG00000032410.14"; transcript_id "ENSMUSG00000032410.14_tx_4"; exon_id "chr9_95930394_95930496_+"; exonnum "40"; txlen "4835";
chr9	ENSEMBL_gcm37	exon	95930394	95930496	7.1600136537767	+	.	gene_id "ENSMUSG00000032410.14"; transcript_id "ENSMUSG00000032410.14_tx_9"; exon_id "chr9_95930394_95930496_+"; exonnum "39"; txlen "4707";
chr9	ENSEMBL	exon	95933647	95933807	0	+	.	gene_id "ENSMUSG00000032410.14"; transcript_id "ENSMUST00000034981.14"; gene_type "protein_coding"; gene_name "Xrn1"; transcript_type "protein_coding"; transcript_name "Xrn1-201"; exon_number 41; exon_id "ENSMUSE00000433108.6"; level 3; protein_id "ENSMUSP00000034981.8"; transcript_support_level "1"; mgi_id "MGI:891964"; tag "basic"; tag "Ensembl_canonical"; tag "GENCODE_Primary"; tag "CCDS"; ccdsid "CCDS40728.1"; havana_gene "OTTMUSG00000047300.1";
chr9	ENSEMBL	CDS	95933647	95933807	0	+	2	gene_id "ENSMUSG00000032410.14"; transcript_id "ENSMUST00000034981.14"; gene_type "protein_coding"; gene_name "Xrn1"; transcript_type "protein_coding"; transcript_name "Xrn1-201"; exon_number 41; exon_id "ENSMUSE00000433108.6"; level 3; protein_id "ENSMUSP00000034981.8"; transcript_support_level "1"; mgi_id "MGI:891964"; tag "basic"; tag "Ensembl_canonical"; tag "GENCODE_Primary"; tag "CCDS"; ccdsid "CCDS40728.1"; havana_gene "OTTMUSG00000047300.1";
chr9	HAVANA	exon	95933647	95933807	0	+	.	gene_id "ENSMUSG00000032410.14"; transcript_id "ENSMUST00000185633.7"; gene_type "protein_coding"; gene_name "Xrn1"; transcript_type "protein_coding"; transcript_name "Xrn1-202"; exon_number 41; exon_id "ENSMUSE00000433108.6"; level 2; protein_id "ENSMUSP00000140278.2"; transcript_support_level "1"; mgi_id "MGI:891964"; tag "basic"; tag "CCDS"; ccdsid "CCDS81053.1"; havana_gene "OTTMUSG00000047300.1"; havana_transcript "OTTMUST00000122294.1";
chr9	HAVANA	CDS	95933647	95933807	0	+	2	gene_id "ENSMUSG00000032410.14"; transcript_id "ENSMUST00000185633.7"; gene_type "protein_coding"; gene_name "Xrn1"; transcript_type "protein_coding"; transcript_name "Xrn1-202"; exon_number 41; exon_id "ENSMUSE00000433108.6"; level 2; protein_id "ENSMUSP00000140278.2"; transcript_support_level "1"; mgi_id "MGI:891964"; tag "basic"; tag "CCDS"; ccdsid "CCDS81053.1"; havana_gene "OTTMUSG00000047300.1"; havana_transcript "OTTMUST00000122294.1";
chr9	HAVANA	exon	95933647	95933807	0	+	.	gene_id "ENSMUSG00000032410.14"; transcript_id "ENSMUST00000187175.7"; gene_type "protein_coding"; gene_name "Xrn1"; transcript_type "retained_intron"; transcript_name "Xrn1-204"; exon_number 39; exon_id "ENSMUSE00001322509.2"; level 2; transcript_support_level "1"; mgi_id "MGI:891964"; havana_gene "OTTMUSG00000047300.1"; havana_transcript "OTTMUST00000122296.1";
chr9	ENSEMBL_gcm37	exon	95933647	95933807	0.0870244570709962	+	.	gene_id "ENSMUSG00000032410.14"; transcript_id "ENSMUSG00000032410.14_tx_15"; exon_id "chr9_95933647_95933807_+"; exonnum "44"; txlen "5968";
chr9	ENSEMBL_gcm37	exon	95933647	95933807	0.0870244570709962	+	.	gene_id "ENSMUSG00000032410.14"; transcript_id "ENSMUSG00000032410.14_tx_16"; exon_id "chr9_95933647_95933807_+"; exonnum "44"; txlen "5980";
chr9	sragcm37_ss	exon	95933686	95933769	6.01552114596052	+	.	gene_id "ENSMUSG00000032410.14"; transcript_id "ENSMUSG00000032410.14_tx_10"; exon_id "chr9_95933686_95933769_+"; exonnum "40"; txlen "4719";
chr9	sragcm37_ss	exon	95933686	95933769	2.55326002886696	+	.	gene_id "ENSMUSG00000032410.14"; transcript_id "ENSMUSG00000032410.14_tx_11"; exon_id "chr9_95933686_95933769_+"; exonnum "40"; txlen "4755";
chr9	sragcm37_ss	exon	95933686	95933769	2.55326002886696	+	.	gene_id "ENSMUSG00000032410.14"; transcript_id "ENSMUSG00000032410.14_tx_12"; exon_id "chr9_95933686_95933769_+"; exonnum "40"; txlen "4767";
chr9	sragcm37_ss	exon	95933686	95933769	24.5671487991553	+	.	gene_id "ENSMUSG00000032410.14"; transcript_id "ENSMUSG00000032410.14_tx_3"; exon_id "chr9_95933686_95933769_+"; exonnum "41"; txlen "4823";
chr9	sragcm37_ss	exon	95933686	95933769	22.0739704932275	+	.	gene_id "ENSMUSG00000032410.14"; transcript_id "ENSMUSG00000032410.14_tx_4"; exon_id "chr9_95933686_95933769_+"; exonnum "41"; txlen "4835";
chr9	sragcm37_ss	exon	95933686	95933769	7.1600136537767	+	.	gene_id "ENSMUSG00000032410.14"; transcript_id "ENSMUSG00000032410.14_tx_9"; exon_id "chr9_95933686_95933769_+"; exonnum "40"; txlen "4707";
chr9	ENSEMBL	CDS	95934566	95934859	0	+	0	gene_id "ENSMUSG00000032410.14"; transcript_id "ENSMUST00000034981.14"; gene_type "protein_coding"; gene_name "Xrn1"; transcript_type "protein_coding"; transcript_name "Xrn1-201"; exon_number 42; exon_id "ENSMUSE00000433582.5"; level 3; protein_id "ENSMUSP00000034981.8"; transcript_support_level "1"; mgi_id "MGI:891964"; tag "basic"; tag "Ensembl_canonical"; tag "GENCODE_Primary"; tag "CCDS"; ccdsid "CCDS40728.1"; havana_gene "OTTMUSG00000047300.1";
chr9	HAVANA	CDS	95934566	95934859	0	+	0	gene_id "ENSMUSG00000032410.14"; transcript_id "ENSMUST00000185633.7"; gene_type "protein_coding"; gene_name "Xrn1"; transcript_type "protein_coding"; transcript_name "Xrn1-202"; exon_number 42; exon_id "ENSMUSE00001327820.2"; level 2; protein_id "ENSMUSP00000140278.2"; transcript_support_level "1"; mgi_id "MGI:891964"; tag "basic"; tag "CCDS"; ccdsid "CCDS81053.1"; havana_gene "OTTMUSG00000047300.1"; havana_transcript "OTTMUST00000122294.1";
chr9	ENSEMBL	exon	95934566	95935080	0	+	.	gene_id "ENSMUSG00000032410.14"; transcript_id "ENSMUST00000034981.14"; gene_type "protein_coding"; gene_name "Xrn1"; transcript_type "protein_coding"; transcript_name "Xrn1-201"; exon_number 42; exon_id "ENSMUSE00000433582.5"; level 3; protein_id "ENSMUSP00000034981.8"; transcript_support_level "1"; mgi_id "MGI:891964"; tag "basic"; tag "Ensembl_canonical"; tag "GENCODE_Primary"; tag "CCDS"; ccdsid "CCDS40728.1"; havana_gene "OTTMUSG00000047300.1";
chr9	HAVANA	exon	95934566	95935080	0	+	.	gene_id "ENSMUSG00000032410.14"; transcript_id "ENSMUST00000187175.7"; gene_type "protein_coding"; gene_name "Xrn1"; transcript_type "retained_intron"; transcript_name "Xrn1-204"; exon_number 40; exon_id "ENSMUSE00001324068.2"; level 2; transcript_support_level "1"; mgi_id "MGI:891964"; havana_gene "OTTMUSG00000047300.1"; havana_transcript "OTTMUST00000122296.1";
chr9	ENSEMBL_gcm37	exon	95934566	95935080	0.0870244570709962	+	.	gene_id "ENSMUSG00000032410.14"; transcript_id "ENSMUSG00000032410.14_tx_15"; exon_id "chr9_95934566_95935080_+"; exonnum "45"; txlen "5968";
chr9	ENSEMBL_gcm37	exon	95934566	95935080	0.0870244570709962	+	.	gene_id "ENSMUSG00000032410.14"; transcript_id "ENSMUSG00000032410.14_tx_16"; exon_id "chr9_95934566_95935080_+"; exonnum "45"; txlen "5980";
chr9	HAVANA	exon	95934566	95939856	0	+	.	gene_id "ENSMUSG00000032410.14"; transcript_id "ENSMUST00000185633.7"; gene_type "protein_coding"; gene_name "Xrn1"; transcript_type "protein_coding"; transcript_name "Xrn1-202"; exon_number 42; exon_id "ENSMUSE00001327820.2"; level 2; protein_id "ENSMUSP00000140278.2"; transcript_support_level "1"; mgi_id "MGI:891964"; tag "basic"; tag "CCDS"; ccdsid "CCDS81053.1"; havana_gene "OTTMUSG00000047300.1"; havana_transcript "OTTMUST00000122294.1";
chr9	ENSEMBL	stop_codon	95934860	95934862	0	+	0	gene_id "ENSMUSG00000032410.14"; transcript_id "ENSMUST00000034981.14"; gene_type "protein_coding"; gene_name "Xrn1"; transcript_type "protein_coding"; transcript_name "Xrn1-201"; exon_number 42; exon_id "ENSMUSE00000433582.5"; level 3; protein_id "ENSMUSP00000034981.8"; transcript_support_level "1"; mgi_id "MGI:891964"; tag "basic"; tag "Ensembl_canonical"; tag "GENCODE_Primary"; tag "CCDS"; ccdsid "CCDS40728.1"; havana_gene "OTTMUSG00000047300.1";
chr9	HAVANA	stop_codon	95934860	95934862	0	+	0	gene_id "ENSMUSG00000032410.14"; transcript_id "ENSMUST00000185633.7"; gene_type "protein_coding"; gene_name "Xrn1"; transcript_type "protein_coding"; transcript_name "Xrn1-202"; exon_number 42; exon_id "ENSMUSE00001327820.2"; level 2; protein_id "ENSMUSP00000140278.2"; transcript_support_level "1"; mgi_id "MGI:891964"; tag "basic"; tag "CCDS"; ccdsid "CCDS81053.1"; havana_gene "OTTMUSG00000047300.1"; havana_transcript "OTTMUST00000122294.1";
chr9	ENSEMBL	UTR	95934860	95935080	0	+	.	gene_id "ENSMUSG00000032410.14"; transcript_id "ENSMUST00000034981.14"; gene_type "protein_coding"; gene_name "Xrn1"; transcript_type "protein_coding"; transcript_name "Xrn1-201"; exon_number 42; exon_id "ENSMUSE00000433582.5"; level 3; protein_id "ENSMUSP00000034981.8"; transcript_support_level "1"; mgi_id "MGI:891964"; tag "basic"; tag "Ensembl_canonical"; tag "GENCODE_Primary"; tag "CCDS"; ccdsid "CCDS40728.1"; havana_gene "OTTMUSG00000047300.1";
chr9	HAVANA	UTR	95934860	95939856	0	+	.	gene_id "ENSMUSG00000032410.14"; transcript_id "ENSMUST00000185633.7"; gene_type "protein_coding"; gene_name "Xrn1"; transcript_type "protein_coding"; transcript_name "Xrn1-202"; exon_number 42; exon_id "ENSMUSE00001327820.2"; level 2; protein_id "ENSMUSP00000140278.2"; transcript_support_level "1"; mgi_id "MGI:891964"; tag "basic"; tag "CCDS"; ccdsid "CCDS81053.1"; havana_gene "OTTMUSG00000047300.1"; havana_transcript "OTTMUST00000122294.1";
chr9	sragcm37_mid	exon	95979487	95979676	0.00547098138677484	+	.	gene_id "sragcm37_gene_17633"; transcript_id "sragcm37_gene_17633_tx_3"; exon_id "chr9_95979487_95979676_+"; exonnum "1"; txlen "865";
```
