## Supplementary material for "Significantly Improved Mouse and Rat Genome Annotation Using Sequence Read Archive RNA-seq Data": mouse_SRA_GENCODE_M37.gtf: mouse_SRA_GENCODE_M37.gtf (part 1453 of 1572)

```
chr9	sragcm37_es	exon	95993550	95993859	0.0151334649004235	+	.	gene_id "sragcm37_gene_17633"; transcript_id "sragcm37_gene_17633_tx_1"; exon_id "chr9_95993550_95993859_+"; exonnum "1"; txlen "985";
chr9	sragcm37_mid	exon	95994325	95994487	0.0151334649004235	+	.	gene_id "sragcm37_gene_17633"; transcript_id "sragcm37_gene_17633_tx_1"; exon_id "chr9_95994325_95994487_+"; exonnum "2"; txlen "985";
chr9	sragcm37_mid	exon	95994325	95994487	0.00547098138677484	+	.	gene_id "sragcm37_gene_17633"; transcript_id "sragcm37_gene_17633_tx_3"; exon_id "chr9_95994325_95994487_+"; exonnum "2"; txlen "865";
chr9	sragcm37_es	exon	95995157	95995232	0.00860312469078349	+	.	gene_id "sragcm37_gene_17633"; transcript_id "sragcm37_gene_17633_tx_2"; exon_id "chr9_95995157_95995232_+"; exonnum "1"; txlen "588";
chr9	sragcm37_ss	exon	95995551	95996062	0.0151334649004235	+	.	gene_id "sragcm37_gene_17633"; transcript_id "sragcm37_gene_17633_tx_1"; exon_id "chr9_95995551_95996062_+"; exonnum "3"; txlen "985";
chr9	sragcm37_ss	exon	95995551	95996062	0.00860312469078349	+	.	gene_id "sragcm37_gene_17633"; transcript_id "sragcm37_gene_17633_tx_2"; exon_id "chr9_95995551_95996062_+"; exonnum "2"; txlen "588";
chr9	sragcm37_ss	exon	95995551	95996062	0.00547098138677484	+	.	gene_id "sragcm37_gene_17633"; transcript_id "sragcm37_gene_17633_tx_3"; exon_id "chr9_95995551_95996062_+"; exonnum "3"; txlen "865";
chr9	HAVANA	UTR	96001415	96001503	0	+	.	gene_id "ENSMUSG00000041440.19"; transcript_id "ENSMUST00000085217.12"; gene_type "protein_coding"; gene_name "Gk5"; transcript_type "protein_coding"; transcript_name "Gk5-201"; exon_number 1; exon_id "ENSMUSE00000752310.2"; level 2; protein_id "ENSMUSP00000082313.6"; transcript_support_level "1"; mgi_id "MGI:2443336"; tag "basic"; tag "Ensembl_canonical"; tag "GENCODE_Primary"; tag "appris_principal_1"; havana_gene "OTTMUSG00000031738.1"; havana_transcript "OTTMUST00000078608.1";
chr9	HAVANA	exon	96001415	96001665	0	+	.	gene_id "ENSMUSG00000041440.19"; transcript_id "ENSMUST00000085217.12"; gene_type "protein_coding"; gene_name "Gk5"; transcript_type "protein_coding"; transcript_name "Gk5-201"; exon_number 1; exon_id "ENSMUSE00000752310.2"; level 2; protein_id "ENSMUSP00000082313.6"; transcript_support_level "1"; mgi_id "MGI:2443336"; tag "basic"; tag "Ensembl_canonical"; tag "GENCODE_Primary"; tag "appris_principal_1"; havana_gene "OTTMUSG00000031738.1"; havana_transcript "OTTMUST00000078608.1";
chr9	HAVANA	transcript	96001415	96062243	0	+	.	gene_id "ENSMUSG00000041440.19"; transcript_id "ENSMUST00000085217.12"; gene_type "protein_coding"; gene_name "Gk5"; transcript_type "protein_coding"; transcript_name "Gk5-201"; level 2; protein_id "ENSMUSP00000082313.6"; transcript_support_level "1"; mgi_id "MGI:2443336"; tag "basic"; tag "Ensembl_canonical"; tag "GENCODE_Primary"; tag "appris_principal_1"; havana_gene "OTTMUSG00000031738.1"; havana_transcript "OTTMUST00000078608.1";
chr9	HAVANA	gene	96001415	96066661	0	+	.	gene_id "ENSMUSG00000041440.19"; gene_type "protein_coding"; gene_name "Gk5"; level 2; mgi_id "MGI:2443336"; havana_gene "OTTMUSG00000031738.1";
chr9	HAVANA	UTR	96001428	96001503	0	+	.	gene_id "ENSMUSG00000041440.19"; transcript_id "ENSMUST00000122383.3"; gene_type "protein_coding"; gene_name "Gk5"; transcript_type "protein_coding"; transcript_name "Gk5-202"; exon_number 1; exon_id "ENSMUSE00000718859.2"; level 2; protein_id "ENSMUSP00000112717.2"; transcript_support_level "1"; mgi_id "MGI:2443336"; tag "basic"; tag "CCDS"; ccdsid "CCDS52891.1"; havana_gene "OTTMUSG00000031738.1"; havana_transcript "OTTMUST00000078607.1";
chr9	HAVANA	exon	96001428	96001665	0	+	.	gene_id "ENSMUSG00000041440.19"; transcript_id "ENSMUST00000122383.3"; gene_type "protein_coding"; gene_name "Gk5"; transcript_type "protein_coding"; transcript_name "Gk5-202"; exon_number 1; exon_id "ENSMUSE00000718859.2"; level 2; protein_id "ENSMUSP00000112717.2"; transcript_support_level "1"; mgi_id "MGI:2443336"; tag "basic"; tag "CCDS"; ccdsid "CCDS52891.1"; havana_gene "OTTMUSG00000031738.1"; havana_transcript "OTTMUST00000078607.1";
chr9	ENSEMBL_gcm37	exon	96001428	96001665	0.0775011226274576	+	.	gene_id "ENSMUSG00000041440.19"; transcript_id "ENSMUSG00000041440.19_tx_12"; exon_id "chr9_96001428_96001665_+"; exonnum "1"; txlen "1239";
chr9	ENSEMBL_gcm37	exon	96001428	96001665	0.0627816373073975	+	.	gene_id "ENSMUSG00000041440.19"; transcript_id "ENSMUSG00000041440.19_tx_13"; exon_id "chr9_96001428_96001665_+"; exonnum "1"; txlen "1810";
chr9	ENSEMBL_gcm37	exon	96001428	96001665	0.0627816373073975	+	.	gene_id "ENSMUSG00000041440.19"; transcript_id "ENSMUSG00000041440.19_tx_14"; exon_id "chr9_96001428_96001665_+"; exonnum "1"; txlen "1716";
chr9	ENSEMBL_gcm37	exon	96001428	96001665	0.059424141036269	+	.	gene_id "ENSMUSG00000041440.19"; transcript_id "ENSMUSG00000041440.19_tx_15"; exon_id "chr9_96001428_96001665_+"; exonnum "1"; txlen "1744";
chr9	ENSEMBL_gcm37	exon	96001428	96001665	0.306986978407022	+	.	gene_id "ENSMUSG00000041440.19"; transcript_id "ENSMUSG00000041440.19_tx_3"; exon_id "chr9_96001428_96001665_+"; exonnum "1"; txlen "1914";
chr9	ENSEMBL_gcm37	exon	96001428	96001665	0.128198361931445	+	.	gene_id "ENSMUSG00000041440.19"; transcript_id "ENSMUSG00000041440.19_tx_7"; exon_id "chr9_96001428_96001665_+"; exonnum "1"; txlen "1231";
chr9	ENSEMBL_gcm37	exon	96001428	96001665	0.122134907709101	+	.	gene_id "ENSMUSG00000041440.19"; transcript_id "ENSMUSG00000041440.19_tx_8"; exon_id "chr9_96001428_96001665_+"; exonnum "1"; txlen "1820";
chr9	ENSEMBL_gcm37	exon	96001428	96001665	0.0922663613169315	+	.	gene_id "ENSMUSG00000041440.19"; transcript_id "ENSMUSG00000041440.19_tx_9"; exon_id "chr9_96001428_96001665_+"; exonnum "1"; txlen "1820";
chr9	HAVANA	transcript	96001428	96066661	0	+	.	gene_id "ENSMUSG00000041440.19"; transcript_id "ENSMUST00000122383.3"; gene_type "protein_coding"; gene_name "Gk5"; transcript_type "protein_coding"; transcript_name "Gk5-202"; level 2; protein_id "ENSMUSP00000112717.2"; transcript_support_level "1"; mgi_id "MGI:2443336"; tag "basic"; tag "CCDS"; ccdsid "CCDS52891.1"; havana_gene "OTTMUSG00000031738.1"; havana_transcript "OTTMUST00000078607.1";
chr9	HAVANA	UTR	96001485	96001503	0	+	.	gene_id "ENSMUSG00000041440.19"; transcript_id "ENSMUST00000129774.2"; gene_type "protein_coding"; gene_name "Gk5"; transcript_type "nonsense_mediated_decay"; transcript_name "Gk5-203"; exon_number 1; exon_id "ENSMUSE00000530954.3"; level 2; protein_id "ENSMUSP00000123594.2"; transcript_support_level "1"; mgi_id "MGI:2443336"; havana_gene "OTTMUSG00000031738.1"; havana_transcript "OTTMUST00000078609.1";
chr9	HAVANA	exon	96001485	96001665	0	+	.	gene_id "ENSMUSG00000041440.19"; transcript_id "ENSMUST00000129774.2"; gene_type "protein_coding"; gene_name "Gk5"; transcript_type "nonsense_mediated_decay"; transcript_name "Gk5-203"; exon_number 1; exon_id "ENSMUSE00000530954.3"; level 2; protein_id "ENSMUSP00000123594.2"; transcript_support_level "1"; mgi_id "MGI:2443336"; havana_gene "OTTMUSG00000031738.1"; havana_transcript "OTTMUST00000078609.1";
chr9	HAVANA	transcript	96001485	96064863	0	+	.	gene_id "ENSMUSG00000041440.19"; transcript_id "ENSMUST00000129774.2"; gene_type "protein_coding"; gene_name "Gk5"; transcript_type "nonsense_mediated_decay"; transcript_name "Gk5-203"; level 2; protein_id "ENSMUSP00000123594.2"; transcript_support_level "1"; mgi_id "MGI:2443336"; havana_gene "OTTMUSG00000031738.1"; havana_transcript "OTTMUST00000078609.1";
chr9	HAVANA	start_codon	96001504	96001506	0	+	0	gene_id "ENSMUSG00000041440.19"; transcript_id "ENSMUST00000085217.12"; gene_type "protein_coding"; gene_name "Gk5"; transcript_type "protein_coding"; transcript_name "Gk5-201"; exon_number 1; exon_id "ENSMUSE00000752310.2"; level 2; protein_id "ENSMUSP00000082313.6"; transcript_support_level "1"; mgi_id "MGI:2443336"; tag "basic"; tag "Ensembl_canonical"; tag "GENCODE_Primary"; tag "appris_principal_1"; havana_gene "OTTMUSG00000031738.1"; havana_transcript "OTTMUST00000078608.1";
chr9	HAVANA	start_codon	96001504	96001506	0	+	0	gene_id "ENSMUSG00000041440.19"; transcript_id "ENSMUST00000122383.3"; gene_type "protein_coding"; gene_name "Gk5"; transcript_type "protein_coding"; transcript_name "Gk5-202"; exon_number 1; exon_id "ENSMUSE00000718859.2"; level 2; protein_id "ENSMUSP00000112717.2"; transcript_support_level "1"; mgi_id "MGI:2443336"; tag "basic"; tag "CCDS"; ccdsid "CCDS52891.1"; havana_gene "OTTMUSG00000031738.1"; havana_transcript "OTTMUST00000078607.1";
chr9	HAVANA	start_codon	96001504	96001506	0	+	0	gene_id "ENSMUSG00000041440.19"; transcript_id "ENSMUST00000129774.2"; gene_type "protein_coding"; gene_name "Gk5"; transcript_type "nonsense_mediated_decay"; transcript_name "Gk5-203"; exon_number 1; exon_id "ENSMUSE00000530954.3"; level 2; protein_id "ENSMUSP00000123594.2"; transcript_support_level "1"; mgi_id "MGI:2443336"; havana_gene "OTTMUSG00000031738.1"; havana_transcript "OTTMUST00000078609.1";
chr9	HAVANA	CDS	96001504	96001665	0	+	0	gene_id "ENSMUSG00000041440.19"; transcript_id "ENSMUST00000085217.12"; gene_type "protein_coding"; gene_name "Gk5"; transcript_type "protein_coding"; transcript_name "Gk5-201"; exon_number 1; exon_id "ENSMUSE00000752310.2"; level 2; protein_id "ENSMUSP00000082313.6"; transcript_support_level "1"; mgi_id "MGI:2443336"; tag "basic"; tag "Ensembl_canonical"; tag "GENCODE_Primary"; tag "appris_principal_1"; havana_gene "OTTMUSG00000031738.1"; havana_transcript "OTTMUST00000078608.1";
chr9	HAVANA	CDS	96001504	96001665	0	+	0	gene_id "ENSMUSG00000041440.19"; transcript_id "ENSMUST00000122383.3"; gene_type "protein_coding"; gene_name "Gk5"; transcript_type "protein_coding"; transcript_name "Gk5-202"; exon_number 1; exon_id "ENSMUSE00000718859.2"; level 2; protein_id "ENSMUSP00000112717.2"; transcript_support_level "1"; mgi_id "MGI:2443336"; tag "basic"; tag "CCDS"; ccdsid "CCDS52891.1"; havana_gene "OTTMUSG00000031738.1"; havana_transcript "OTTMUST00000078607.1";
chr9	HAVANA	CDS	96001504	96001665	0	+	0	gene_id "ENSMUSG00000041440.19"; transcript_id "ENSMUST00000129774.2"; gene_type "protein_coding"; gene_name "Gk5"; transcript_type "nonsense_mediated_decay"; transcript_name "Gk5-203"; exon_number 1; exon_id "ENSMUSE00000530954.3"; level 2; protein_id "ENSMUSP00000123594.2"; transcript_support_level "1"; mgi_id "MGI:2443336"; havana_gene "OTTMUSG00000031738.1"; havana_transcript "OTTMUST00000078609.1";
chr9	HAVANA	exon	96006273	96006658	0	+	.	gene_id "ENSMUSG00000041440.19"; transcript_id "ENSMUST00000136496.2"; gene_type "protein_coding"; gene_name "Gk5"; transcript_type "protein_coding_CDS_not_defined"; transcript_name "Gk5-204"; exon_number 1; exon_id "ENSMUSE00000763273.2"; level 2; transcript_support_level "3"; mgi_id "MGI:2443336"; havana_gene "OTTMUSG00000031738.1"; havana_transcript "OTTMUST00000078610.1";
chr9	HAVANA	transcript	96006273	96019873	0	+	.	gene_id "ENSMUSG00000041440.19"; transcript_id "ENSMUST00000136496.2"; gene_type "protein_coding"; gene_name "Gk5"; transcript_type "protein_coding_CDS_not_defined"; transcript_name "Gk5-204"; level 2; transcript_support_level "3"; mgi_id "MGI:2443336"; havana_gene "OTTMUSG00000031738.1"; havana_transcript "OTTMUST00000078610.1";
chr9	HAVANA	exon	96011054	96011147	0	+	.	gene_id "ENSMUSG00000041440.19"; transcript_id "ENSMUST00000085217.12"; gene_type "protein_coding"; gene_name "Gk5"; transcript_type "protein_coding"; transcript_name "Gk5-201"; exon_number 2; exon_id "ENSMUSE00001310061.2"; level 2; protein_id "ENSMUSP00000082313.6"; transcript_support_level "1"; mgi_id "MGI:2443336"; tag "basic"; tag "Ensembl_canonical"; tag "GENCODE_Primary"; tag "appris_principal_1"; havana_gene "OTTMUSG00000031738.1"; havana_transcript "OTTMUST00000078608.1";
chr9	HAVANA	CDS	96011054	96011147	0	+	0	gene_id "ENSMUSG00000041440.19"; transcript_id "ENSMUST00000085217.12"; gene_type "protein_coding"; gene_name "Gk5"; transcript_type "protein_coding"; transcript_name "Gk5-201"; exon_number 2; exon_id "ENSMUSE00001310061.2"; level 2; protein_id "ENSMUSP00000082313.6"; transcript_support_level "1"; mgi_id "MGI:2443336"; tag "basic"; tag "Ensembl_canonical"; tag "GENCODE_Primary"; tag "appris_principal_1"; havana_gene "OTTMUSG00000031738.1"; havana_transcript "OTTMUST00000078608.1";
chr9	HAVANA	exon	96011054	96011147	0	+	.	gene_id "ENSMUSG00000041440.19"; transcript_id "ENSMUST00000122383.3"; gene_type "protein_coding"; gene_name "Gk5"; transcript_type "protein_coding"; transcript_name "Gk5-202"; exon_number 2; exon_id "ENSMUSE00001310061.2"; level 2; protein_id "ENSMUSP00000112717.2"; transcript_support_level "1"; mgi_id "MGI:2443336"; tag "basic"; tag "CCDS"; ccdsid "CCDS52891.1"; havana_gene "OTTMUSG00000031738.1"; havana_transcript "OTTMUST00000078607.1";
chr9	HAVANA	CDS	96011054	96011147	0	+	0	gene_id "ENSMUSG00000041440.19"; transcript_id "ENSMUST00000122383.3"; gene_type "protein_coding"; gene_name "Gk5"; transcript_type "protein_coding"; transcript_name "Gk5-202"; exon_number 2; exon_id "ENSMUSE00001310061.2"; level 2; protein_id "ENSMUSP00000112717.2"; transcript_support_level "1"; mgi_id "MGI:2443336"; tag "basic"; tag "CCDS"; ccdsid "CCDS52891.1"; havana_gene "OTTMUSG00000031738.1"; havana_transcript "OTTMUST00000078607.1";
chr9	HAVANA	exon	96011054	96011147	0	+	.	gene_id "ENSMUSG00000041440.19"; transcript_id "ENSMUST00000136496.2"; gene_type "protein_coding"; gene_name "Gk5"; transcript_type "protein_coding_CDS_not_defined"; transcript_name "Gk5-204"; exon_number 2; exon_id "ENSMUSE00001305820.2"; level 2; transcript_support_level "3"; mgi_id "MGI:2443336"; havana_gene "OTTMUSG00000031738.1"; havana_transcript "OTTMUST00000078610.1";
chr9	ENSEMBL_gcm37	exon	96011054	96011147	0.0775011226274576	+	.	gene_id "ENSMUSG00000041440.19"; transcript_id "ENSMUSG00000041440.19_tx_12"; exon_id "chr9_96011054_96011147_+"; exonnum "2"; txlen "1239";
chr9	ENSEMBL_gcm37	exon	96011054	96011147	0.0627816373073975	+	.	gene_id "ENSMUSG00000041440.19"; transcript_id "ENSMUSG00000041440.19_tx_13"; exon_id "chr9_96011054_96011147_+"; exonnum "2"; txlen "1810";
chr9	ENSEMBL_gcm37	exon	96011054	96011147	0.0627816373073975	+	.	gene_id "ENSMUSG00000041440.19"; transcript_id "ENSMUSG00000041440.19_tx_14"; exon_id "chr9_96011054_96011147_+"; exonnum "2"; txlen "1716";
chr9	ENSEMBL_gcm37	exon	96011054	96011147	0.306986978407022	+	.	gene_id "ENSMUSG00000041440.19"; transcript_id "ENSMUSG00000041440.19_tx_3"; exon_id "chr9_96011054_96011147_+"; exonnum "2"; txlen "1914";
chr9	ENSEMBL_gcm37	exon	96011054	96011147	0.128198361931445	+	.	gene_id "ENSMUSG00000041440.19"; transcript_id "ENSMUSG00000041440.19_tx_7"; exon_id "chr9_96011054_96011147_+"; exonnum "2"; txlen "1231";
chr9	ENSEMBL_gcm37	exon	96011054	96011147	0.0922663613169315	+	.	gene_id "ENSMUSG00000041440.19"; transcript_id "ENSMUSG00000041440.19_tx_9"; exon_id "chr9_96011054_96011147_+"; exonnum "2"; txlen "1820";
chr9	sragcm37_es	exon	96011463	96011566	2.19264214084162	+	.	gene_id "ENSMUSG00000041440.19"; transcript_id "ENSMUSG00000041440.19_tx_1"; exon_id "chr9_96011463_96011566_+"; exonnum "1"; txlen "1390";
chr9	sragcm37_es	exon	96011463	96011566	0.0912223263611636	+	.	gene_id "ENSMUSG00000041440.19"; transcript_id "ENSMUSG00000041440.19_tx_10"; exon_id "chr9_96011463_96011566_+"; exonnum "1"; txlen "1286";
chr9	sragcm37_es	exon	96011463	96011566	0.0912223263611636	+	.	gene_id "ENSMUSG00000041440.19"; transcript_id "ENSMUSG00000041440.19_tx_11"; exon_id "chr9_96011463_96011566_+"; exonnum "1"; txlen "1192";
chr9	sragcm37_es	exon	96011463	96011566	0.196661715584346	+	.	gene_id "ENSMUSG00000041440.19"; transcript_id "ENSMUSG00000041440.19_tx_6"; exon_id "chr9_96011463_96011566_+"; exonnum "1"; txlen "1296";
chr9	HAVANA	CDS	96015442	96015456	0	+	0	gene_id "ENSMUSG00000041440.19"; transcript_id "ENSMUST00000129774.2"; gene_type "protein_coding"; gene_name "Gk5"; transcript_type "nonsense_mediated_decay"; transcript_name "Gk5-203"; exon_number 2; exon_id "ENSMUSE00001223571.2"; level 2; protein_id "ENSMUSP00000123594.2"; transcript_support_level "1"; mgi_id "MGI:2443336"; havana_gene "OTTMUSG00000031738.1"; havana_transcript "OTTMUST00000078609.1";
chr9	HAVANA	exon	96015442	96015517	0	+	.	gene_id "ENSMUSG00000041440.19"; transcript_id "ENSMUST00000085217.12"; gene_type "protein_coding"; gene_name "Gk5"; transcript_type "protein_coding"; transcript_name "Gk5-201"; exon_number 3; exon_id "ENSMUSE00001311045.2"; level 2; protein_id "ENSMUSP00000082313.6"; transcript_support_level "1"; mgi_id "MGI:2443336"; tag "basic"; tag "Ensembl_canonical"; tag "GENCODE_Primary"; tag "appris_principal_1"; havana_gene "OTTMUSG00000031738.1"; havana_transcript "OTTMUST00000078608.1";
chr9	HAVANA	CDS	96015442	96015517	0	+	2	gene_id "ENSMUSG00000041440.19"; transcript_id "ENSMUST00000085217.12"; gene_type "protein_coding"; gene_name "Gk5"; transcript_type "protein_coding"; transcript_name "Gk5-201"; exon_number 3; exon_id "ENSMUSE00001311045.2"; level 2; protein_id "ENSMUSP00000082313.6"; transcript_support_level "1"; mgi_id "MGI:2443336"; tag "basic"; tag "Ensembl_canonical"; tag "GENCODE_Primary"; tag "appris_principal_1"; havana_gene "OTTMUSG00000031738.1"; havana_transcript "OTTMUST00000078608.1";
chr9	HAVANA	exon	96015442	96015517	0	+	.	gene_id "ENSMUSG00000041440.19"; transcript_id "ENSMUST00000122383.3"; gene_type "protein_coding"; gene_name "Gk5"; transcript_type "protein_coding"; transcript_name "Gk5-202"; exon_number 3; exon_id "ENSMUSE00001311045.2"; level 2; protein_id "ENSMUSP00000112717.2"; transcript_support_level "1"; mgi_id "MGI:2443336"; tag "basic"; tag "CCDS"; ccdsid "CCDS52891.1"; havana_gene "OTTMUSG00000031738.1"; havana_transcript "OTTMUST00000078607.1";
chr9	HAVANA	CDS	96015442	96015517	0	+	2	gene_id "ENSMUSG00000041440.19"; transcript_id "ENSMUST00000122383.3"; gene_type "protein_coding"; gene_name "Gk5"; transcript_type "protein_coding"; transcript_name "Gk5-202"; exon_number 3; exon_id "ENSMUSE00001311045.2"; level 2; protein_id "ENSMUSP00000112717.2"; transcript_support_level "1"; mgi_id "MGI:2443336"; tag "basic"; tag "CCDS"; ccdsid "CCDS52891.1"; havana_gene "OTTMUSG00000031738.1"; havana_transcript "OTTMUST00000078607.1";
chr9	HAVANA	exon	96015442	96015517	0	+	.	gene_id "ENSMUSG00000041440.19"; transcript_id "ENSMUST00000129774.2"; gene_type "protein_coding"; gene_name "Gk5"; transcript_type "nonsense_mediated_decay"; transcript_name "Gk5-203"; exon_number 2; exon_id "ENSMUSE00001223571.2"; level 2; protein_id "ENSMUSP00000123594.2"; transcript_support_level "1"; mgi_id "MGI:2443336"; havana_gene "OTTMUSG00000031738.1"; havana_transcript "OTTMUST00000078609.1";
chr9	HAVANA	exon	96015442	96015517	0	+	.	gene_id "ENSMUSG00000041440.19"; transcript_id "ENSMUST00000136496.2"; gene_type "protein_coding"; gene_name "Gk5"; transcript_type "protein_coding_CDS_not_defined"; transcript_name "Gk5-204"; exon_number 3; exon_id "ENSMUSE00001217606.2"; level 2; transcript_support_level "3"; mgi_id "MGI:2443336"; havana_gene "OTTMUSG00000031738.1"; havana_transcript "OTTMUST00000078610.1";
chr9	ENSEMBL_gcm37	exon	96015442	96015517	2.19264214084162	+	.	gene_id "ENSMUSG00000041440.19"; transcript_id "ENSMUSG00000041440.19_tx_1"; exon_id "chr9_96015442_96015517_+"; exonnum "2"; txlen "1390";
chr9	ENSEMBL_gcm37	exon	96015442	96015517	0.0912223263611636	+	.	gene_id "ENSMUSG00000041440.19"; transcript_id "ENSMUSG00000041440.19_tx_10"; exon_id "chr9_96015442_96015517_+"; exonnum "2"; txlen "1286";
chr9	ENSEMBL_gcm37	exon	96015442	96015517	0.0912223263611636	+	.	gene_id "ENSMUSG00000041440.19"; transcript_id "ENSMUSG00000041440.19_tx_11"; exon_id "chr9_96015442_96015517_+"; exonnum "2"; txlen "1192";
chr9	ENSEMBL_gcm37	exon	96015442	96015517	0.0775011226274576	+	.	gene_id "ENSMUSG00000041440.19"; transcript_id "ENSMUSG00000041440.19_tx_12"; exon_id "chr9_96015442_96015517_+"; exonnum "3"; txlen "1239";
chr9	ENSEMBL_gcm37	exon	96015442	96015517	0.0627816373073975	+	.	gene_id "ENSMUSG00000041440.19"; transcript_id "ENSMUSG00000041440.19_tx_13"; exon_id "chr9_96015442_96015517_+"; exonnum "3"; txlen "1810";
chr9	ENSEMBL_gcm37	exon	96015442	96015517	0.0627816373073975	+	.	gene_id "ENSMUSG00000041440.19"; transcript_id "ENSMUSG00000041440.19_tx_14"; exon_id "chr9_96015442_96015517_+"; exonnum "3"; txlen "1716";
chr9	ENSEMBL_gcm37	exon	96015442	96015517	0.306986978407022	+	.	gene_id "ENSMUSG00000041440.19"; transcript_id "ENSMUSG00000041440.19_tx_3"; exon_id "chr9_96015442_96015517_+"; exonnum "3"; txlen "1914";
chr9	ENSEMBL_gcm37	exon	96015442	96015517	0.196661715584346	+	.	gene_id "ENSMUSG00000041440.19"; transcript_id "ENSMUSG00000041440.19_tx_6"; exon_id "chr9_96015442_96015517_+"; exonnum "2"; txlen "1296";
chr9	ENSEMBL_gcm37	exon	96015442	96015517	0.128198361931445	+	.	gene_id "ENSMUSG00000041440.19"; transcript_id "ENSMUSG00000041440.19_tx_7"; exon_id "chr9_96015442_96015517_+"; exonnum "3"; txlen "1231";
chr9	ENSEMBL_gcm37	exon	96015442	96015517	0.122134907709101	+	.	gene_id "ENSMUSG00000041440.19"; transcript_id "ENSMUSG00000041440.19_tx_8"; exon_id "chr9_96015442_96015517_+"; exonnum "2"; txlen "1820";
chr9	ENSEMBL_gcm37	exon	96015442	96015517	0.0922663613169315	+	.	gene_id "ENSMUSG00000041440.19"; transcript_id "ENSMUSG00000041440.19_tx_9"; exon_id "chr9_96015442_96015517_+"; exonnum "3"; txlen "1820";
chr9	HAVANA	stop_codon	96015457	96015459	0	+	0	gene_id "ENSMUSG00000041440.19"; transcript_id "ENSMUST00000129774.2"; gene_type "protein_coding"; gene_name "Gk5"; transcript_type "nonsense_mediated_decay"; transcript_name "Gk5-203"; exon_number 2; exon_id "ENSMUSE00001223571.2"; level 2; protein_id "ENSMUSP00000123594.2"; transcript_support_level "1"; mgi_id "MGI:2443336"; havana_gene "OTTMUSG00000031738.1"; havana_transcript "OTTMUST00000078609.1";
chr9	HAVANA	UTR	96015457	96015517	0	+	.	gene_id "ENSMUSG00000041440.19"; transcript_id "ENSMUST00000129774.2"; gene_type "protein_coding"; gene_name "Gk5"; transcript_type "nonsense_mediated_decay"; transcript_name "Gk5-203"; exon_number 2; exon_id "ENSMUSE00001223571.2"; level 2; protein_id "ENSMUSP00000123594.2"; transcript_support_level "1"; mgi_id "MGI:2443336"; havana_gene "OTTMUSG00000031738.1"; havana_transcript "OTTMUST00000078609.1";
chr9	HAVANA	exon	96019798	96019873	0	+	.	gene_id "ENSMUSG00000041440.19"; transcript_id "ENSMUST00000136496.2"; gene_type "protein_coding"; gene_name "Gk5"; transcript_type "protein_coding_CDS_not_defined"; transcript_name "Gk5-204"; exon_number 4; exon_id "ENSMUSE00000767317.2"; level 2; transcript_support_level "3"; mgi_id "MGI:2443336"; havana_gene "OTTMUSG00000031738.1"; havana_transcript "OTTMUST00000078610.1";
chr9	HAVANA	exon	96019798	96019891	0	+	.	gene_id "ENSMUSG00000041440.19"; transcript_id "ENSMUST00000085217.12"; gene_type "protein_coding"; gene_name "Gk5"; transcript_type "protein_coding"; transcript_name "Gk5-201"; exon_number 4; exon_id "ENSMUSE00001208283.2"; level 2; protein_id "ENSMUSP00000082313.6"; transcript_support_level "1"; mgi_id "MGI:2443336"; tag "basic"; tag "Ensembl_canonical"; tag "GENCODE_Primary"; tag "appris_principal_1"; havana_gene "OTTMUSG00000031738.1"; havana_transcript "OTTMUST00000078608.1";
chr9	HAVANA	CDS	96019798	96019891	0	+	1	gene_id "ENSMUSG00000041440.19"; transcript_id "ENSMUST00000085217.12"; gene_type "protein_coding"; gene_name "Gk5"; transcript_type "protein_coding"; transcript_name "Gk5-201"; exon_number 4; exon_id "ENSMUSE00001208283.2"; level 2; protein_id "ENSMUSP00000082313.6"; transcript_support_level "1"; mgi_id "MGI:2443336"; tag "basic"; tag "Ensembl_canonical"; tag "GENCODE_Primary"; tag "appris_principal_1"; havana_gene "OTTMUSG00000031738.1"; havana_transcript "OTTMUST00000078608.1";
chr9	HAVANA	exon	96019798	96019891	0	+	.	gene_id "ENSMUSG00000041440.19"; transcript_id "ENSMUST00000122383.3"; gene_type "protein_coding"; gene_name "Gk5"; transcript_type "protein_coding"; transcript_name "Gk5-202"; exon_number 4; exon_id "ENSMUSE00001208283.2"; level 2; protein_id "ENSMUSP00000112717.2"; transcript_support_level "1"; mgi_id "MGI:2443336"; tag "basic"; tag "CCDS"; ccdsid "CCDS52891.1"; havana_gene "OTTMUSG00000031738.1"; havana_transcript "OTTMUST00000078607.1";
chr9	HAVANA	CDS	96019798	96019891	0	+	1	gene_id "ENSMUSG00000041440.19"; transcript_id "ENSMUST00000122383.3"; gene_type "protein_coding"; gene_name "Gk5"; transcript_type "protein_coding"; transcript_name "Gk5-202"; exon_number 4; exon_id "ENSMUSE00001208283.2"; level 2; protein_id "ENSMUSP00000112717.2"; transcript_support_level "1"; mgi_id "MGI:2443336"; tag "basic"; tag "CCDS"; ccdsid "CCDS52891.1"; havana_gene "OTTMUSG00000031738.1"; havana_transcript "OTTMUST00000078607.1";
chr9	HAVANA	exon	96019798	96019891	0	+	.	gene_id "ENSMUSG00000041440.19"; transcript_id "ENSMUST00000129774.2"; gene_type "protein_coding"; gene_name "Gk5"; transcript_type "nonsense_mediated_decay"; transcript_name "Gk5-203"; exon_number 3; exon_id "ENSMUSE00001247122.2"; level 2; protein_id "ENSMUSP00000123594.2"; transcript_support_level "1"; mgi_id "MGI:2443336"; havana_gene "OTTMUSG00000031738.1"; havana_transcript "OTTMUST00000078609.1";
chr9	HAVANA	UTR	96019798	96019891	0	+	.	gene_id "ENSMUSG00000041440.19"; transcript_id "ENSMUST00000129774.2"; gene_type "protein_coding"; gene_name "Gk5"; transcript_type "nonsense_mediated_decay"; transcript_name "Gk5-203"; exon_number 3; exon_id "ENSMUSE00001247122.2"; level 2; protein_id "ENSMUSP00000123594.2"; transcript_support_level "1"; mgi_id "MGI:2443336"; havana_gene "OTTMUSG00000031738.1"; havana_transcript "OTTMUST00000078609.1";
chr9	ENSEMBL_gcm37	exon	96019798	96019891	2.19264214084162	+	.	gene_id "ENSMUSG00000041440.19"; transcript_id "ENSMUSG00000041440.19_tx_1"; exon_id "chr9_96019798_96019891_+"; exonnum "3"; txlen "1390";
chr9	ENSEMBL_gcm37	exon	96019798	96019891	0.0912223263611636	+	.	gene_id "ENSMUSG00000041440.19"; transcript_id "ENSMUSG00000041440.19_tx_10"; exon_id "chr9_96019798_96019891_+"; exonnum "3"; txlen "1286";
chr9	ENSEMBL_gcm37	exon	96019798	96019891	0.0775011226274576	+	.	gene_id "ENSMUSG00000041440.19"; transcript_id "ENSMUSG00000041440.19_tx_12"; exon_id "chr9_96019798_96019891_+"; exonnum "4"; txlen "1239";
chr9	ENSEMBL_gcm37	exon	96019798	96019891	0.0627816373073975	+	.	gene_id "ENSMUSG00000041440.19"; transcript_id "ENSMUSG00000041440.19_tx_13"; exon_id "chr9_96019798_96019891_+"; exonnum "4"; txlen "1810";
chr9	ENSEMBL_gcm37	exon	96019798	96019891	0.059424141036269	+	.	gene_id "ENSMUSG00000041440.19"; transcript_id "ENSMUSG00000041440.19_tx_15"; exon_id "chr9_96019798_96019891_+"; exonnum "2"; txlen "1744";
chr9	ENSEMBL_gcm37	exon	96019798	96019891	0.306986978407022	+	.	gene_id "ENSMUSG00000041440.19"; transcript_id "ENSMUSG00000041440.19_tx_3"; exon_id "chr9_96019798_96019891_+"; exonnum "4"; txlen "1914";
chr9	ENSEMBL_gcm37	exon	96019798	96019891	0.128198361931445	+	.	gene_id "ENSMUSG00000041440.19"; transcript_id "ENSMUSG00000041440.19_tx_7"; exon_id "chr9_96019798_96019891_+"; exonnum "4"; txlen "1231";
chr9	ENSEMBL_gcm37	exon	96019798	96019891	0.122134907709101	+	.	gene_id "ENSMUSG00000041440.19"; transcript_id "ENSMUSG00000041440.19_tx_8"; exon_id "chr9_96019798_96019891_+"; exonnum "3"; txlen "1820";
chr9	sragcm37_es	exon	96022235	96022382	0.260519777463495	+	.	gene_id "ENSMUSG00000041440.19"; transcript_id "ENSMUSG00000041440.19_tx_4"; exon_id "chr9_96022235_96022382_+"; exonnum "1"; txlen "1264";
chr9	HAVANA	exon	96022592	96022723	0	+	.	gene_id "ENSMUSG00000041440.19"; transcript_id "ENSMUST00000085217.12"; gene_type "protein_coding"; gene_name "Gk5"; transcript_type "protein_coding"; transcript_name "Gk5-201"; exon_number 5; exon_id "ENSMUSE00001285411.2"; level 2; protein_id "ENSMUSP00000082313.6"; transcript_support_level "1"; mgi_id "MGI:2443336"; tag "basic"; tag "Ensembl_canonical"; tag "GENCODE_Primary"; tag "appris_principal_1"; havana_gene "OTTMUSG00000031738.1"; havana_transcript "OTTMUST00000078608.1";
chr9	HAVANA	CDS	96022592	96022723	0	+	0	gene_id "ENSMUSG00000041440.19"; transcript_id "ENSMUST00000085217.12"; gene_type "protein_coding"; gene_name "Gk5"; transcript_type "protein_coding"; transcript_name "Gk5-201"; exon_number 5; exon_id "ENSMUSE00001285411.2"; level 2; protein_id "ENSMUSP00000082313.6"; transcript_support_level "1"; mgi_id "MGI:2443336"; tag "basic"; tag "Ensembl_canonical"; tag "GENCODE_Primary"; tag "appris_principal_1"; havana_gene "OTTMUSG00000031738.1"; havana_transcript "OTTMUST00000078608.1";
chr9	HAVANA	exon	96022592	96022723	0	+	.	gene_id "ENSMUSG00000041440.19"; transcript_id "ENSMUST00000122383.3"; gene_type "protein_coding"; gene_name "Gk5"; transcript_type "protein_coding"; transcript_name "Gk5-202"; exon_number 5; exon_id "ENSMUSE00001285411.2"; level 2; protein_id "ENSMUSP00000112717.2"; transcript_support_level "1"; mgi_id "MGI:2443336"; tag "basic"; tag "CCDS"; ccdsid "CCDS52891.1"; havana_gene "OTTMUSG00000031738.1"; havana_transcript "OTTMUST00000078607.1";
chr9	HAVANA	CDS	96022592	96022723	0	+	0	gene_id "ENSMUSG00000041440.19"; transcript_id "ENSMUST00000122383.3"; gene_type "protein_coding"; gene_name "Gk5"; transcript_type "protein_coding"; transcript_name "Gk5-202"; exon_number 5; exon_id "ENSMUSE00001285411.2"; level 2; protein_id "ENSMUSP00000112717.2"; transcript_support_level "1"; mgi_id "MGI:2443336"; tag "basic"; tag "CCDS"; ccdsid "CCDS52891.1"; havana_gene "OTTMUSG00000031738.1"; havana_transcript "OTTMUST00000078607.1";
chr9	HAVANA	exon	96022592	96022723	0	+	.	gene_id "ENSMUSG00000041440.19"; transcript_id "ENSMUST00000129774.2"; gene_type "protein_coding"; gene_name "Gk5"; transcript_type "nonsense_mediated_decay"; transcript_name "Gk5-203"; exon_number 4; exon_id "ENSMUSE00001217201.2"; level 2; protein_id "ENSMUSP00000123594.2"; transcript_support_level "1"; mgi_id "MGI:2443336"; havana_gene "OTTMUSG00000031738.1"; havana_transcript "OTTMUST00000078609.1";
chr9	HAVANA	UTR	96022592	96022723	0	+	.	gene_id "ENSMUSG00000041440.19"; transcript_id "ENSMUST00000129774.2"; gene_type "protein_coding"; gene_name "Gk5"; transcript_type "nonsense_mediated_decay"; transcript_name "Gk5-203"; exon_number 4; exon_id "ENSMUSE00001217201.2"; level 2; protein_id "ENSMUSP00000123594.2"; transcript_support_level "1"; mgi_id "MGI:2443336"; havana_gene "OTTMUSG00000031738.1"; havana_transcript "OTTMUST00000078609.1";
chr9	ENSEMBL_gcm37	exon	96022592	96022723	2.19264214084162	+	.	gene_id "ENSMUSG00000041440.19"; transcript_id "ENSMUSG00000041440.19_tx_1"; exon_id "chr9_96022592_96022723_+"; exonnum "4"; txlen "1390";
chr9	ENSEMBL_gcm37	exon	96022592	96022723	0.0912223263611636	+	.	gene_id "ENSMUSG00000041440.19"; transcript_id "ENSMUSG00000041440.19_tx_10"; exon_id "chr9_96022592_96022723_+"; exonnum "4"; txlen "1286";
chr9	ENSEMBL_gcm37	exon	96022592	96022723	0.0912223263611636	+	.	gene_id "ENSMUSG00000041440.19"; transcript_id "ENSMUSG00000041440.19_tx_11"; exon_id "chr9_96022592_96022723_+"; exonnum "3"; txlen "1192";
chr9	ENSEMBL_gcm37	exon	96022592	96022723	0.0775011226274576	+	.	gene_id "ENSMUSG00000041440.19"; transcript_id "ENSMUSG00000041440.19_tx_12"; exon_id "chr9_96022592_96022723_+"; exonnum "5"; txlen "1239";
chr9	ENSEMBL_gcm37	exon	96022592	96022723	0.0627816373073975	+	.	gene_id "ENSMUSG00000041440.19"; transcript_id "ENSMUSG00000041440.19_tx_13"; exon_id "chr9_96022592_96022723_+"; exonnum "5"; txlen "1810";
chr9	ENSEMBL_gcm37	exon	96022592	96022723	0.0627816373073975	+	.	gene_id "ENSMUSG00000041440.19"; transcript_id "ENSMUSG00000041440.19_tx_14"; exon_id "chr9_96022592_96022723_+"; exonnum "4"; txlen "1716";
chr9	ENSEMBL_gcm37	exon	96022592	96022723	0.059424141036269	+	.	gene_id "ENSMUSG00000041440.19"; transcript_id "ENSMUSG00000041440.19_tx_15"; exon_id "chr9_96022592_96022723_+"; exonnum "3"; txlen "1744";
chr9	ENSEMBL_gcm37	exon	96022592	96022723	0.306986978407022	+	.	gene_id "ENSMUSG00000041440.19"; transcript_id "ENSMUSG00000041440.19_tx_3"; exon_id "chr9_96022592_96022723_+"; exonnum "5"; txlen "1914";
chr9	ENSEMBL_gcm37	exon	96022592	96022723	0.260519777463495	+	.	gene_id "ENSMUSG00000041440.19"; transcript_id "ENSMUSG00000041440.19_tx_4"; exon_id "chr9_96022592_96022723_+"; exonnum "2"; txlen "1264";
chr9	ENSEMBL_gcm37	exon	96022592	96022723	0.196661715584346	+	.	gene_id "ENSMUSG00000041440.19"; transcript_id "ENSMUSG00000041440.19_tx_6"; exon_id "chr9_96022592_96022723_+"; exonnum "3"; txlen "1296";
chr9	ENSEMBL_gcm37	exon	96022592	96022723	0.128198361931445	+	.	gene_id "ENSMUSG00000041440.19"; transcript_id "ENSMUSG00000041440.19_tx_7"; exon_id "chr9_96022592_96022723_+"; exonnum "5"; txlen "1231";
chr9	ENSEMBL_gcm37	exon	96022592	96022723	0.122134907709101	+	.	gene_id "ENSMUSG00000041440.19"; transcript_id "ENSMUSG00000041440.19_tx_8"; exon_id "chr9_96022592_96022723_+"; exonnum "4"; txlen "1820";
chr9	ENSEMBL_gcm37	exon	96022592	96022723	0.0922663613169315	+	.	gene_id "ENSMUSG00000041440.19"; transcript_id "ENSMUSG00000041440.19_tx_9"; exon_id "chr9_96022592_96022723_+"; exonnum "4"; txlen "1820";
chr9	HAVANA	exon	96027725	96027800	0	+	.	gene_id "ENSMUSG00000041440.19"; transcript_id "ENSMUST00000085217.12"; gene_type "protein_coding"; gene_name "Gk5"; transcript_type "protein_coding"; transcript_name "Gk5-201"; exon_number 6; exon_id "ENSMUSE00001224147.2"; level 2; protein_id "ENSMUSP00000082313.6"; transcript_support_level "1"; mgi_id "MGI:2443336"; tag "basic"; tag "Ensembl_canonical"; tag "GENCODE_Primary"; tag "appris_principal_1"; havana_gene "OTTMUSG00000031738.1"; havana_transcript "OTTMUST00000078608.1";
chr9	HAVANA	CDS	96027725	96027800	0	+	0	gene_id "ENSMUSG00000041440.19"; transcript_id "ENSMUST00000085217.12"; gene_type "protein_coding"; gene_name "Gk5"; transcript_type "protein_coding"; transcript_name "Gk5-201"; exon_number 6; exon_id "ENSMUSE00001224147.2"; level 2; protein_id "ENSMUSP00000082313.6"; transcript_support_level "1"; mgi_id "MGI:2443336"; tag "basic"; tag "Ensembl_canonical"; tag "GENCODE_Primary"; tag "appris_principal_1"; havana_gene "OTTMUSG00000031738.1"; havana_transcript "OTTMUST00000078608.1";
chr9	HAVANA	exon	96027725	96027800	0	+	.	gene_id "ENSMUSG00000041440.19"; transcript_id "ENSMUST00000122383.3"; gene_type "protein_coding"; gene_name "Gk5"; transcript_type "protein_coding"; transcript_name "Gk5-202"; exon_number 6; exon_id "ENSMUSE00001224147.2"; level 2; protein_id "ENSMUSP00000112717.2"; transcript_support_level "1"; mgi_id "MGI:2443336"; tag "basic"; tag "CCDS"; ccdsid "CCDS52891.1"; havana_gene "OTTMUSG00000031738.1"; havana_transcript "OTTMUST00000078607.1";
chr9	HAVANA	CDS	96027725	96027800	0	+	0	gene_id "ENSMUSG00000041440.19"; transcript_id "ENSMUST00000122383.3"; gene_type "protein_coding"; gene_name "Gk5"; transcript_type "protein_coding"; transcript_name "Gk5-202"; exon_number 6; exon_id "ENSMUSE00001224147.2"; level 2; protein_id "ENSMUSP00000112717.2"; transcript_support_level "1"; mgi_id "MGI:2443336"; tag "basic"; tag "CCDS"; ccdsid "CCDS52891.1"; havana_gene "OTTMUSG00000031738.1"; havana_transcript "OTTMUST00000078607.1";
chr9	HAVANA	exon	96027725	96027800	0	+	.	gene_id "ENSMUSG00000041440.19"; transcript_id "ENSMUST00000129774.2"; gene_type "protein_coding"; gene_name "Gk5"; transcript_type "nonsense_mediated_decay"; transcript_name "Gk5-203"; exon_number 5; exon_id "ENSMUSE00001307779.2"; level 2; protein_id "ENSMUSP00000123594.2"; transcript_support_level "1"; mgi_id "MGI:2443336"; havana_gene "OTTMUSG00000031738.1"; havana_transcript "OTTMUST00000078609.1";
chr9	HAVANA	UTR	96027725	96027800	0	+	.	gene_id "ENSMUSG00000041440.19"; transcript_id "ENSMUST00000129774.2"; gene_type "protein_coding"; gene_name "Gk5"; transcript_type "nonsense_mediated_decay"; transcript_name "Gk5-203"; exon_number 5; exon_id "ENSMUSE00001307779.2"; level 2; protein_id "ENSMUSP00000123594.2"; transcript_support_level "1"; mgi_id "MGI:2443336"; havana_gene "OTTMUSG00000031738.1"; havana_transcript "OTTMUST00000078609.1";
chr9	ENSEMBL_gcm37	exon	96027725	96027800	2.19264214084162	+	.	gene_id "ENSMUSG00000041440.19"; transcript_id "ENSMUSG00000041440.19_tx_1"; exon_id "chr9_96027725_96027800_+"; exonnum "5"; txlen "1390";
chr9	ENSEMBL_gcm37	exon	96027725	96027800	0.0912223263611636	+	.	gene_id "ENSMUSG00000041440.19"; transcript_id "ENSMUSG00000041440.19_tx_10"; exon_id "chr9_96027725_96027800_+"; exonnum "5"; txlen "1286";
chr9	ENSEMBL_gcm37	exon	96027725	96027800	0.0912223263611636	+	.	gene_id "ENSMUSG00000041440.19"; transcript_id "ENSMUSG00000041440.19_tx_11"; exon_id "chr9_96027725_96027800_+"; exonnum "4"; txlen "1192";
chr9	ENSEMBL_gcm37	exon	96027725	96027800	0.0775011226274576	+	.	gene_id "ENSMUSG00000041440.19"; transcript_id "ENSMUSG00000041440.19_tx_12"; exon_id "chr9_96027725_96027800_+"; exonnum "6"; txlen "1239";
chr9	ENSEMBL_gcm37	exon	96027725	96027800	0.0627816373073975	+	.	gene_id "ENSMUSG00000041440.19"; transcript_id "ENSMUSG00000041440.19_tx_13"; exon_id "chr9_96027725_96027800_+"; exonnum "6"; txlen "1810";
chr9	ENSEMBL_gcm37	exon	96027725	96027800	0.0627816373073975	+	.	gene_id "ENSMUSG00000041440.19"; transcript_id "ENSMUSG00000041440.19_tx_14"; exon_id "chr9_96027725_96027800_+"; exonnum "5"; txlen "1716";
chr9	ENSEMBL_gcm37	exon	96027725	96027800	0.059424141036269	+	.	gene_id "ENSMUSG00000041440.19"; transcript_id "ENSMUSG00000041440.19_tx_15"; exon_id "chr9_96027725_96027800_+"; exonnum "4"; txlen "1744";
chr9	ENSEMBL_gcm37	exon	96027725	96027800	0.306986978407022	+	.	gene_id "ENSMUSG00000041440.19"; transcript_id "ENSMUSG00000041440.19_tx_3"; exon_id "chr9_96027725_96027800_+"; exonnum "6"; txlen "1914";
chr9	ENSEMBL_gcm37	exon	96027725	96027800	0.260519777463495	+	.	gene_id "ENSMUSG00000041440.19"; transcript_id "ENSMUSG00000041440.19_tx_4"; exon_id "chr9_96027725_96027800_+"; exonnum "3"; txlen "1264";
chr9	ENSEMBL_gcm37	exon	96027725	96027800	0.196661715584346	+	.	gene_id "ENSMUSG00000041440.19"; transcript_id "ENSMUSG00000041440.19_tx_6"; exon_id "chr9_96027725_96027800_+"; exonnum "4"; txlen "1296";
chr9	ENSEMBL_gcm37	exon	96027725	96027800	0.128198361931445	+	.	gene_id "ENSMUSG00000041440.19"; transcript_id "ENSMUSG00000041440.19_tx_7"; exon_id "chr9_96027725_96027800_+"; exonnum "6"; txlen "1231";
chr9	ENSEMBL_gcm37	exon	96027725	96027800	0.122134907709101	+	.	gene_id "ENSMUSG00000041440.19"; transcript_id "ENSMUSG00000041440.19_tx_8"; exon_id "chr9_96027725_96027800_+"; exonnum "5"; txlen "1820";
chr9	ENSEMBL_gcm37	exon	96027725	96027800	0.0922663613169315	+	.	gene_id "ENSMUSG00000041440.19"; transcript_id "ENSMUSG00000041440.19_tx_9"; exon_id "chr9_96027725_96027800_+"; exonnum "5"; txlen "1820";
chr9	HAVANA	exon	96032269	96032330	0	+	.	gene_id "ENSMUSG00000041440.19"; transcript_id "ENSMUST00000085217.12"; gene_type "protein_coding"; gene_name "Gk5"; transcript_type "protein_coding"; transcript_name "Gk5-201"; exon_number 7; exon_id "ENSMUSE00001257346.2"; level 2; protein_id "ENSMUSP00000082313.6"; transcript_support_level "1"; mgi_id "MGI:2443336"; tag "basic"; tag "Ensembl_canonical"; tag "GENCODE_Primary"; tag "appris_principal_1"; havana_gene "OTTMUSG00000031738.1"; havana_transcript "OTTMUST00000078608.1";
chr9	HAVANA	CDS	96032269	96032330	0	+	2	gene_id "ENSMUSG00000041440.19"; transcript_id "ENSMUST00000085217.12"; gene_type "protein_coding"; gene_name "Gk5"; transcript_type "protein_coding"; transcript_name "Gk5-201"; exon_number 7; exon_id "ENSMUSE00001257346.2"; level 2; protein_id "ENSMUSP00000082313.6"; transcript_support_level "1"; mgi_id "MGI:2443336"; tag "basic"; tag "Ensembl_canonical"; tag "GENCODE_Primary"; tag "appris_principal_1"; havana_gene "OTTMUSG00000031738.1"; havana_transcript "OTTMUST00000078608.1";
chr9	HAVANA	exon	96032269	96032330	0	+	.	gene_id "ENSMUSG00000041440.19"; transcript_id "ENSMUST00000122383.3"; gene_type "protein_coding"; gene_name "Gk5"; transcript_type "protein_coding"; transcript_name "Gk5-202"; exon_number 7; exon_id "ENSMUSE00001257346.2"; level 2; protein_id "ENSMUSP00000112717.2"; transcript_support_level "1"; mgi_id "MGI:2443336"; tag "basic"; tag "CCDS"; ccdsid "CCDS52891.1"; havana_gene "OTTMUSG00000031738.1"; havana_transcript "OTTMUST00000078607.1";
chr9	HAVANA	CDS	96032269	96032330	0	+	2	gene_id "ENSMUSG00000041440.19"; transcript_id "ENSMUST00000122383.3"; gene_type "protein_coding"; gene_name "Gk5"; transcript_type "protein_coding"; transcript_name "Gk5-202"; exon_number 7; exon_id "ENSMUSE00001257346.2"; level 2; protein_id "ENSMUSP00000112717.2"; transcript_support_level "1"; mgi_id "MGI:2443336"; tag "basic"; tag "CCDS"; ccdsid "CCDS52891.1"; havana_gene "OTTMUSG00000031738.1"; havana_transcript "OTTMUST00000078607.1";
chr9	HAVANA	exon	96032269	96032330	0	+	.	gene_id "ENSMUSG00000041440.19"; transcript_id "ENSMUST00000129774.2"; gene_type "protein_coding"; gene_name "Gk5"; transcript_type "nonsense_mediated_decay"; transcript_name "Gk5-203"; exon_number 6; exon_id "ENSMUSE00001282084.2"; level 2; protein_id "ENSMUSP00000123594.2"; transcript_support_level "1"; mgi_id "MGI:2443336"; havana_gene "OTTMUSG00000031738.1"; havana_transcript "OTTMUST00000078609.1";
chr9	HAVANA	UTR	96032269	96032330	0	+	.	gene_id "ENSMUSG00000041440.19"; transcript_id "ENSMUST00000129774.2"; gene_type "protein_coding"; gene_name "Gk5"; transcript_type "nonsense_mediated_decay"; transcript_name "Gk5-203"; exon_number 6; exon_id "ENSMUSE00001282084.2"; level 2; protein_id "ENSMUSP00000123594.2"; transcript_support_level "1"; mgi_id "MGI:2443336"; havana_gene "OTTMUSG00000031738.1"; havana_transcript "OTTMUST00000078609.1";
chr9	ENSEMBL_gcm37	exon	96032269	96032330	2.19264214084162	+	.	gene_id "ENSMUSG00000041440.19"; transcript_id "ENSMUSG00000041440.19_tx_1"; exon_id "chr9_96032269_96032330_+"; exonnum "6"; txlen "1390";
chr9	ENSEMBL_gcm37	exon	96032269	96032330	0.0912223263611636	+	.	gene_id "ENSMUSG00000041440.19"; transcript_id "ENSMUSG00000041440.19_tx_10"; exon_id "chr9_96032269_96032330_+"; exonnum "6"; txlen "1286";
chr9	ENSEMBL_gcm37	exon	96032269	96032330	0.0912223263611636	+	.	gene_id "ENSMUSG00000041440.19"; transcript_id "ENSMUSG00000041440.19_tx_11"; exon_id "chr9_96032269_96032330_+"; exonnum "5"; txlen "1192";
chr9	ENSEMBL_gcm37	exon	96032269	96032330	0.0775011226274576	+	.	gene_id "ENSMUSG00000041440.19"; transcript_id "ENSMUSG00000041440.19_tx_12"; exon_id "chr9_96032269_96032330_+"; exonnum "7"; txlen "1239";
chr9	ENSEMBL_gcm37	exon	96032269	96032330	0.0627816373073975	+	.	gene_id "ENSMUSG00000041440.19"; transcript_id "ENSMUSG00000041440.19_tx_13"; exon_id "chr9_96032269_96032330_+"; exonnum "7"; txlen "1810";
chr9	ENSEMBL_gcm37	exon	96032269	96032330	0.0627816373073975	+	.	gene_id "ENSMUSG00000041440.19"; transcript_id "ENSMUSG00000041440.19_tx_14"; exon_id "chr9_96032269_96032330_+"; exonnum "6"; txlen "1716";
chr9	ENSEMBL_gcm37	exon	96032269	96032330	0.059424141036269	+	.	gene_id "ENSMUSG00000041440.19"; transcript_id "ENSMUSG00000041440.19_tx_15"; exon_id "chr9_96032269_96032330_+"; exonnum "5"; txlen "1744";
chr9	ENSEMBL_gcm37	exon	96032269	96032330	0.306986978407022	+	.	gene_id "ENSMUSG00000041440.19"; transcript_id "ENSMUSG00000041440.19_tx_3"; exon_id "chr9_96032269_96032330_+"; exonnum "7"; txlen "1914";
chr9	ENSEMBL_gcm37	exon	96032269	96032330	0.260519777463495	+	.	gene_id "ENSMUSG00000041440.19"; transcript_id "ENSMUSG00000041440.19_tx_4"; exon_id "chr9_96032269_96032330_+"; exonnum "4"; txlen "1264";
chr9	ENSEMBL_gcm37	exon	96032269	96032330	0.196661715584346	+	.	gene_id "ENSMUSG00000041440.19"; transcript_id "ENSMUSG00000041440.19_tx_6"; exon_id "chr9_96032269_96032330_+"; exonnum "5"; txlen "1296";
chr9	ENSEMBL_gcm37	exon	96032269	96032330	0.128198361931445	+	.	gene_id "ENSMUSG00000041440.19"; transcript_id "ENSMUSG00000041440.19_tx_7"; exon_id "chr9_96032269_96032330_+"; exonnum "7"; txlen "1231";
chr9	ENSEMBL_gcm37	exon	96032269	96032330	0.122134907709101	+	.	gene_id "ENSMUSG00000041440.19"; transcript_id "ENSMUSG00000041440.19_tx_8"; exon_id "chr9_96032269_96032330_+"; exonnum "6"; txlen "1820";
chr9	ENSEMBL_gcm37	exon	96032269	96032330	0.0922663613169315	+	.	gene_id "ENSMUSG00000041440.19"; transcript_id "ENSMUSG00000041440.19_tx_9"; exon_id "chr9_96032269_96032330_+"; exonnum "6"; txlen "1820";
chr9	HAVANA	exon	96032488	96032561	0	+	.	gene_id "ENSMUSG00000041440.19"; transcript_id "ENSMUST00000085217.12"; gene_type "protein_coding"; gene_name "Gk5"; transcript_type "protein_coding"; transcript_name "Gk5-201"; exon_number 8; exon_id "ENSMUSE00001313473.2"; level 2; protein_id "ENSMUSP00000082313.6"; transcript_support_level "1"; mgi_id "MGI:2443336"; tag "basic"; tag "Ensembl_canonical"; tag "GENCODE_Primary"; tag "appris_principal_1"; havana_gene "OTTMUSG00000031738.1"; havana_transcript "OTTMUST00000078608.1";
chr9	HAVANA	CDS	96032488	96032561	0	+	0	gene_id "ENSMUSG00000041440.19"; transcript_id "ENSMUST00000085217.12"; gene_type "protein_coding"; gene_name "Gk5"; transcript_type "protein_coding"; transcript_name "Gk5-201"; exon_number 8; exon_id "ENSMUSE00001313473.2"; level 2; protein_id "ENSMUSP00000082313.6"; transcript_support_level "1"; mgi_id "MGI:2443336"; tag "basic"; tag "Ensembl_canonical"; tag "GENCODE_Primary"; tag "appris_principal_1"; havana_gene "OTTMUSG00000031738.1"; havana_transcript "OTTMUST00000078608.1";
chr9	HAVANA	exon	96032488	96032561	0	+	.	gene_id "ENSMUSG00000041440.19"; transcript_id "ENSMUST00000122383.3"; gene_type "protein_coding"; gene_name "Gk5"; transcript_type "protein_coding"; transcript_name "Gk5-202"; exon_number 8; exon_id "ENSMUSE00001313473.2"; level 2; protein_id "ENSMUSP00000112717.2"; transcript_support_level "1"; mgi_id "MGI:2443336"; tag "basic"; tag "CCDS"; ccdsid "CCDS52891.1"; havana_gene "OTTMUSG00000031738.1"; havana_transcript "OTTMUST00000078607.1";
chr9	HAVANA	CDS	96032488	96032561	0	+	0	gene_id "ENSMUSG00000041440.19"; transcript_id "ENSMUST00000122383.3"; gene_type "protein_coding"; gene_name "Gk5"; transcript_type "protein_coding"; transcript_name "Gk5-202"; exon_number 8; exon_id "ENSMUSE00001313473.2"; level 2; protein_id "ENSMUSP00000112717.2"; transcript_support_level "1"; mgi_id "MGI:2443336"; tag "basic"; tag "CCDS"; ccdsid "CCDS52891.1"; havana_gene "OTTMUSG00000031738.1"; havana_transcript "OTTMUST00000078607.1";
chr9	HAVANA	exon	96032488	96032561	0	+	.	gene_id "ENSMUSG00000041440.19"; transcript_id "ENSMUST00000129774.2"; gene_type "protein_coding"; gene_name "Gk5"; transcript_type "nonsense_mediated_decay"; transcript_name "Gk5-203"; exon_number 7; exon_id "ENSMUSE00001255046.2"; level 2; protein_id "ENSMUSP00000123594.2"; transcript_support_level "1"; mgi_id "MGI:2443336"; havana_gene "OTTMUSG00000031738.1"; havana_transcript "OTTMUST00000078609.1";
chr9	HAVANA	UTR	96032488	96032561	0	+	.	gene_id "ENSMUSG00000041440.19"; transcript_id "ENSMUST00000129774.2"; gene_type "protein_coding"; gene_name "Gk5"; transcript_type "nonsense_mediated_decay"; transcript_name "Gk5-203"; exon_number 7; exon_id "ENSMUSE00001255046.2"; level 2; protein_id "ENSMUSP00000123594.2"; transcript_support_level "1"; mgi_id "MGI:2443336"; havana_gene "OTTMUSG00000031738.1"; havana_transcript "OTTMUST00000078609.1";
chr9	ENSEMBL_gcm37	exon	96032488	96032561	2.19264214084162	+	.	gene_id "ENSMUSG00000041440.19"; transcript_id "ENSMUSG00000041440.19_tx_1"; exon_id "chr9_96032488_96032561_+"; exonnum "7"; txlen "1390";
chr9	ENSEMBL_gcm37	exon	96032488	96032561	0.0912223263611636	+	.	gene_id "ENSMUSG00000041440.19"; transcript_id "ENSMUSG00000041440.19_tx_10"; exon_id "chr9_96032488_96032561_+"; exonnum "7"; txlen "1286";
chr9	ENSEMBL_gcm37	exon	96032488	96032561	0.0912223263611636	+	.	gene_id "ENSMUSG00000041440.19"; transcript_id "ENSMUSG00000041440.19_tx_11"; exon_id "chr9_96032488_96032561_+"; exonnum "6"; txlen "1192";
chr9	ENSEMBL_gcm37	exon	96032488	96032561	0.0775011226274576	+	.	gene_id "ENSMUSG00000041440.19"; transcript_id "ENSMUSG00000041440.19_tx_12"; exon_id "chr9_96032488_96032561_+"; exonnum "8"; txlen "1239";
chr9	ENSEMBL_gcm37	exon	96032488	96032561	0.0627816373073975	+	.	gene_id "ENSMUSG00000041440.19"; transcript_id "ENSMUSG00000041440.19_tx_13"; exon_id "chr9_96032488_96032561_+"; exonnum "8"; txlen "1810";
chr9	ENSEMBL_gcm37	exon	96032488	96032561	0.0627816373073975	+	.	gene_id "ENSMUSG00000041440.19"; transcript_id "ENSMUSG00000041440.19_tx_14"; exon_id "chr9_96032488_96032561_+"; exonnum "7"; txlen "1716";
chr9	ENSEMBL_gcm37	exon	96032488	96032561	0.059424141036269	+	.	gene_id "ENSMUSG00000041440.19"; transcript_id "ENSMUSG00000041440.19_tx_15"; exon_id "chr9_96032488_96032561_+"; exonnum "6"; txlen "1744";
chr9	ENSEMBL_gcm37	exon	96032488	96032561	0.306986978407022	+	.	gene_id "ENSMUSG00000041440.19"; transcript_id "ENSMUSG00000041440.19_tx_3"; exon_id "chr9_96032488_96032561_+"; exonnum "8"; txlen "1914";
chr9	ENSEMBL_gcm37	exon	96032488	96032561	0.260519777463495	+	.	gene_id "ENSMUSG00000041440.19"; transcript_id "ENSMUSG00000041440.19_tx_4"; exon_id "chr9_96032488_96032561_+"; exonnum "5"; txlen "1264";
chr9	ENSEMBL_gcm37	exon	96032488	96032561	0.196661715584346	+	.	gene_id "ENSMUSG00000041440.19"; transcript_id "ENSMUSG00000041440.19_tx_6"; exon_id "chr9_96032488_96032561_+"; exonnum "6"; txlen "1296";
chr9	ENSEMBL_gcm37	exon	96032488	96032561	0.128198361931445	+	.	gene_id "ENSMUSG00000041440.19"; transcript_id "ENSMUSG00000041440.19_tx_7"; exon_id "chr9_96032488_96032561_+"; exonnum "8"; txlen "1231";
chr9	ENSEMBL_gcm37	exon	96032488	96032561	0.122134907709101	+	.	gene_id "ENSMUSG00000041440.19"; transcript_id "ENSMUSG00000041440.19_tx_8"; exon_id "chr9_96032488_96032561_+"; exonnum "7"; txlen "1820";
chr9	ENSEMBL_gcm37	exon	96032488	96032561	0.0922663613169315	+	.	gene_id "ENSMUSG00000041440.19"; transcript_id "ENSMUSG00000041440.19_tx_9"; exon_id "chr9_96032488_96032561_+"; exonnum "7"; txlen "1820";
chr9	HAVANA	exon	96032789	96032849	0	+	.	gene_id "ENSMUSG00000041440.19"; transcript_id "ENSMUST00000085217.12"; gene_type "protein_coding"; gene_name "Gk5"; transcript_type "protein_coding"; transcript_name "Gk5-201"; exon_number 9; exon_id "ENSMUSE00001272647.2"; level 2; protein_id "ENSMUSP00000082313.6"; transcript_support_level "1"; mgi_id "MGI:2443336"; tag "basic"; tag "Ensembl_canonical"; tag "GENCODE_Primary"; tag "appris_principal_1"; havana_gene "OTTMUSG00000031738.1"; havana_transcript "OTTMUST00000078608.1";
chr9	HAVANA	CDS	96032789	96032849	0	+	1	gene_id "ENSMUSG00000041440.19"; transcript_id "ENSMUST00000085217.12"; gene_type "protein_coding"; gene_name "Gk5"; transcript_type "protein_coding"; transcript_name "Gk5-201"; exon_number 9; exon_id "ENSMUSE00001272647.2"; level 2; protein_id "ENSMUSP00000082313.6"; transcript_support_level "1"; mgi_id "MGI:2443336"; tag "basic"; tag "Ensembl_canonical"; tag "GENCODE_Primary"; tag "appris_principal_1"; havana_gene "OTTMUSG00000031738.1"; havana_transcript "OTTMUST00000078608.1";
chr9	HAVANA	exon	96032789	96032849	0	+	.	gene_id "ENSMUSG00000041440.19"; transcript_id "ENSMUST00000122383.3"; gene_type "protein_coding"; gene_name "Gk5"; transcript_type "protein_coding"; transcript_name "Gk5-202"; exon_number 9; exon_id "ENSMUSE00001272647.2"; level 2; protein_id "ENSMUSP00000112717.2"; transcript_support_level "1"; mgi_id "MGI:2443336"; tag "basic"; tag "CCDS"; ccdsid "CCDS52891.1"; havana_gene "OTTMUSG00000031738.1"; havana_transcript "OTTMUST00000078607.1";
chr9	HAVANA	CDS	96032789	96032849	0	+	1	gene_id "ENSMUSG00000041440.19"; transcript_id "ENSMUST00000122383.3"; gene_type "protein_coding"; gene_name "Gk5"; transcript_type "protein_coding"; transcript_name "Gk5-202"; exon_number 9; exon_id "ENSMUSE00001272647.2"; level 2; protein_id "ENSMUSP00000112717.2"; transcript_support_level "1"; mgi_id "MGI:2443336"; tag "basic"; tag "CCDS"; ccdsid "CCDS52891.1"; havana_gene "OTTMUSG00000031738.1"; havana_transcript "OTTMUST00000078607.1";
chr9	HAVANA	exon	96032789	96032849	0	+	.	gene_id "ENSMUSG00000041440.19"; transcript_id "ENSMUST00000129774.2"; gene_type "protein_coding"; gene_name "Gk5"; transcript_type "nonsense_mediated_decay"; transcript_name "Gk5-203"; exon_number 8; exon_id "ENSMUSE00001217704.2"; level 2; protein_id "ENSMUSP00000123594.2"; transcript_support_level "1"; mgi_id "MGI:2443336"; havana_gene "OTTMUSG00000031738.1"; havana_transcript "OTTMUST00000078609.1";
chr9	HAVANA	UTR	96032789	96032849	0	+	.	gene_id "ENSMUSG00000041440.19"; transcript_id "ENSMUST00000129774.2"; gene_type "protein_coding"; gene_name "Gk5"; transcript_type "nonsense_mediated_decay"; transcript_name "Gk5-203"; exon_number 8; exon_id "ENSMUSE00001217704.2"; level 2; protein_id "ENSMUSP00000123594.2"; transcript_support_level "1"; mgi_id "MGI:2443336"; havana_gene "OTTMUSG00000031738.1"; havana_transcript "OTTMUST00000078609.1";
chr9	ENSEMBL_gcm37	exon	96032789	96032849	2.19264214084162	+	.	gene_id "ENSMUSG00000041440.19"; transcript_id "ENSMUSG00000041440.19_tx_1"; exon_id "chr9_96032789_96032849_+"; exonnum "8"; txlen "1390";
chr9	ENSEMBL_gcm37	exon	96032789	96032849	0.0912223263611636	+	.	gene_id "ENSMUSG00000041440.19"; transcript_id "ENSMUSG00000041440.19_tx_10"; exon_id "chr9_96032789_96032849_+"; exonnum "8"; txlen "1286";
chr9	ENSEMBL_gcm37	exon	96032789	96032849	0.0912223263611636	+	.	gene_id "ENSMUSG00000041440.19"; transcript_id "ENSMUSG00000041440.19_tx_11"; exon_id "chr9_96032789_96032849_+"; exonnum "7"; txlen "1192";
chr9	ENSEMBL_gcm37	exon	96032789	96032849	0.0775011226274576	+	.	gene_id "ENSMUSG00000041440.19"; transcript_id "ENSMUSG00000041440.19_tx_12"; exon_id "chr9_96032789_96032849_+"; exonnum "9"; txlen "1239";
chr9	ENSEMBL_gcm37	exon	96032789	96032849	0.0627816373073975	+	.	gene_id "ENSMUSG00000041440.19"; transcript_id "ENSMUSG00000041440.19_tx_13"; exon_id "chr9_96032789_96032849_+"; exonnum "9"; txlen "1810";
chr9	ENSEMBL_gcm37	exon	96032789	96032849	0.0627816373073975	+	.	gene_id "ENSMUSG00000041440.19"; transcript_id "ENSMUSG00000041440.19_tx_14"; exon_id "chr9_96032789_96032849_+"; exonnum "8"; txlen "1716";
chr9	ENSEMBL_gcm37	exon	96032789	96032849	0.059424141036269	+	.	gene_id "ENSMUSG00000041440.19"; transcript_id "ENSMUSG00000041440.19_tx_15"; exon_id "chr9_96032789_96032849_+"; exonnum "7"; txlen "1744";
chr9	ENSEMBL_gcm37	exon	96032789	96032849	0.306986978407022	+	.	gene_id "ENSMUSG00000041440.19"; transcript_id "ENSMUSG00000041440.19_tx_3"; exon_id "chr9_96032789_96032849_+"; exonnum "9"; txlen "1914";
chr9	ENSEMBL_gcm37	exon	96032789	96032849	0.260519777463495	+	.	gene_id "ENSMUSG00000041440.19"; transcript_id "ENSMUSG00000041440.19_tx_4"; exon_id "chr9_96032789_96032849_+"; exonnum "6"; txlen "1264";
chr9	ENSEMBL_gcm37	exon	96032789	96032849	0.196661715584346	+	.	gene_id "ENSMUSG00000041440.19"; transcript_id "ENSMUSG00000041440.19_tx_6"; exon_id "chr9_96032789_96032849_+"; exonnum "7"; txlen "1296";
chr9	ENSEMBL_gcm37	exon	96032789	96032849	0.128198361931445	+	.	gene_id "ENSMUSG00000041440.19"; transcript_id "ENSMUSG00000041440.19_tx_7"; exon_id "chr9_96032789_96032849_+"; exonnum "9"; txlen "1231";
chr9	ENSEMBL_gcm37	exon	96032789	96032849	0.122134907709101	+	.	gene_id "ENSMUSG00000041440.19"; transcript_id "ENSMUSG00000041440.19_tx_8"; exon_id "chr9_96032789_96032849_+"; exonnum "8"; txlen "1820";
chr9	ENSEMBL_gcm37	exon	96032789	96032849	0.0922663613169315	+	.	gene_id "ENSMUSG00000041440.19"; transcript_id "ENSMUSG00000041440.19_tx_9"; exon_id "chr9_96032789_96032849_+"; exonnum "8"; txlen "1820";
chr9	HAVANA	exon	96035134	96035260	0	+	.	gene_id "ENSMUSG00000041440.19"; transcript_id "ENSMUST00000085217.12"; gene_type "protein_coding"; gene_name "Gk5"; transcript_type "protein_coding"; transcript_name "Gk5-201"; exon_number 10; exon_id "ENSMUSE00001270794.2"; level 2; protein_id "ENSMUSP00000082313.6"; transcript_support_level "1"; mgi_id "MGI:2443336"; tag "basic"; tag "Ensembl_canonical"; tag "GENCODE_Primary"; tag "appris_principal_1"; havana_gene "OTTMUSG00000031738.1"; havana_transcript "OTTMUST00000078608.1";
chr9	HAVANA	CDS	96035134	96035260	0	+	0	gene_id "ENSMUSG00000041440.19"; transcript_id "ENSMUST00000085217.12"; gene_type "protein_coding"; gene_name "Gk5"; transcript_type "protein_coding"; transcript_name "Gk5-201"; exon_number 10; exon_id "ENSMUSE00001270794.2"; level 2; protein_id "ENSMUSP00000082313.6"; transcript_support_level "1"; mgi_id "MGI:2443336"; tag "basic"; tag "Ensembl_canonical"; tag "GENCODE_Primary"; tag "appris_principal_1"; havana_gene "OTTMUSG00000031738.1"; havana_transcript "OTTMUST00000078608.1";
chr9	HAVANA	exon	96035134	96035260	0	+	.	gene_id "ENSMUSG00000041440.19"; transcript_id "ENSMUST00000122383.3"; gene_type "protein_coding"; gene_name "Gk5"; transcript_type "protein_coding"; transcript_name "Gk5-202"; exon_number 10; exon_id "ENSMUSE00001270794.2"; level 2; protein_id "ENSMUSP00000112717.2"; transcript_support_level "1"; mgi_id "MGI:2443336"; tag "basic"; tag "CCDS"; ccdsid "CCDS52891.1"; havana_gene "OTTMUSG00000031738.1"; havana_transcript "OTTMUST00000078607.1";
chr9	HAVANA	CDS	96035134	96035260	0	+	0	gene_id "ENSMUSG00000041440.19"; transcript_id "ENSMUST00000122383.3"; gene_type "protein_coding"; gene_name "Gk5"; transcript_type "protein_coding"; transcript_name "Gk5-202"; exon_number 10; exon_id "ENSMUSE00001270794.2"; level 2; protein_id "ENSMUSP00000112717.2"; transcript_support_level "1"; mgi_id "MGI:2443336"; tag "basic"; tag "CCDS"; ccdsid "CCDS52891.1"; havana_gene "OTTMUSG00000031738.1"; havana_transcript "OTTMUST00000078607.1";
chr9	HAVANA	exon	96035134	96035260	0	+	.	gene_id "ENSMUSG00000041440.19"; transcript_id "ENSMUST00000129774.2"; gene_type "protein_coding"; gene_name "Gk5"; transcript_type "nonsense_mediated_decay"; transcript_name "Gk5-203"; exon_number 9; exon_id "ENSMUSE00001290421.2"; level 2; protein_id "ENSMUSP00000123594.2"; transcript_support_level "1"; mgi_id "MGI:2443336"; havana_gene "OTTMUSG00000031738.1"; havana_transcript "OTTMUST00000078609.1";
chr9	HAVANA	UTR	96035134	96035260	0	+	.	gene_id "ENSMUSG00000041440.19"; transcript_id "ENSMUST00000129774.2"; gene_type "protein_coding"; gene_name "Gk5"; transcript_type "nonsense_mediated_decay"; transcript_name "Gk5-203"; exon_number 9; exon_id "ENSMUSE00001290421.2"; level 2; protein_id "ENSMUSP00000123594.2"; transcript_support_level "1"; mgi_id "MGI:2443336"; havana_gene "OTTMUSG00000031738.1"; havana_transcript "OTTMUST00000078609.1";
chr9	ENSEMBL_gcm37	exon	96035134	96035260	2.19264214084162	+	.	gene_id "ENSMUSG00000041440.19"; transcript_id "ENSMUSG00000041440.19_tx_1"; exon_id "chr9_96035134_96035260_+"; exonnum "9"; txlen "1390";
chr9	ENSEMBL_gcm37	exon	96035134	96035260	0.0912223263611636	+	.	gene_id "ENSMUSG00000041440.19"; transcript_id "ENSMUSG00000041440.19_tx_10"; exon_id "chr9_96035134_96035260_+"; exonnum "9"; txlen "1286";
chr9	ENSEMBL_gcm37	exon	96035134	96035260	0.0912223263611636	+	.	gene_id "ENSMUSG00000041440.19"; transcript_id "ENSMUSG00000041440.19_tx_11"; exon_id "chr9_96035134_96035260_+"; exonnum "8"; txlen "1192";
chr9	ENSEMBL_gcm37	exon	96035134	96035260	0.0775011226274576	+	.	gene_id "ENSMUSG00000041440.19"; transcript_id "ENSMUSG00000041440.19_tx_12"; exon_id "chr9_96035134_96035260_+"; exonnum "10"; txlen "1239";
chr9	ENSEMBL_gcm37	exon	96035134	96035260	0.0627816373073975	+	.	gene_id "ENSMUSG00000041440.19"; transcript_id "ENSMUSG00000041440.19_tx_13"; exon_id "chr9_96035134_96035260_+"; exonnum "10"; txlen "1810";
chr9	ENSEMBL_gcm37	exon	96035134	96035260	0.0627816373073975	+	.	gene_id "ENSMUSG00000041440.19"; transcript_id "ENSMUSG00000041440.19_tx_14"; exon_id "chr9_96035134_96035260_+"; exonnum "9"; txlen "1716";
chr9	ENSEMBL_gcm37	exon	96035134	96035260	0.059424141036269	+	.	gene_id "ENSMUSG00000041440.19"; transcript_id "ENSMUSG00000041440.19_tx_15"; exon_id "chr9_96035134_96035260_+"; exonnum "8"; txlen "1744";
chr9	ENSEMBL_gcm37	exon	96035134	96035260	0.306986978407022	+	.	gene_id "ENSMUSG00000041440.19"; transcript_id "ENSMUSG00000041440.19_tx_3"; exon_id "chr9_96035134_96035260_+"; exonnum "10"; txlen "1914";
chr9	ENSEMBL_gcm37	exon	96035134	96035260	0.260519777463495	+	.	gene_id "ENSMUSG00000041440.19"; transcript_id "ENSMUSG00000041440.19_tx_4"; exon_id "chr9_96035134_96035260_+"; exonnum "7"; txlen "1264";
chr9	ENSEMBL_gcm37	exon	96035134	96035260	0.196661715584346	+	.	gene_id "ENSMUSG00000041440.19"; transcript_id "ENSMUSG00000041440.19_tx_6"; exon_id "chr9_96035134_96035260_+"; exonnum "8"; txlen "1296";
chr9	ENSEMBL_gcm37	exon	96035134	96035260	0.128198361931445	+	.	gene_id "ENSMUSG00000041440.19"; transcript_id "ENSMUSG00000041440.19_tx_7"; exon_id "chr9_96035134_96035260_+"; exonnum "10"; txlen "1231";
chr9	ENSEMBL_gcm37	exon	96035134	96035260	0.122134907709101	+	.	gene_id "ENSMUSG00000041440.19"; transcript_id "ENSMUSG00000041440.19_tx_8"; exon_id "chr9_96035134_96035260_+"; exonnum "9"; txlen "1820";
chr9	ENSEMBL_gcm37	exon	96035134	96035260	0.0922663613169315	+	.	gene_id "ENSMUSG00000041440.19"; transcript_id "ENSMUSG00000041440.19_tx_9"; exon_id "chr9_96035134_96035260_+"; exonnum "9"; txlen "1820";
chr9	HAVANA	exon	96037446	96037550	0	+	.	gene_id "ENSMUSG00000041440.19"; transcript_id "ENSMUST00000085217.12"; gene_type "protein_coding"; gene_name "Gk5"; transcript_type "protein_coding"; transcript_name "Gk5-201"; exon_number 11; exon_id "ENSMUSE00001242620.2"; level 2; protein_id "ENSMUSP00000082313.6"; transcript_support_level "1"; mgi_id "MGI:2443336"; tag "basic"; tag "Ensembl_canonical"; tag "GENCODE_Primary"; tag "appris_principal_1"; havana_gene "OTTMUSG00000031738.1"; havana_transcript "OTTMUST00000078608.1";
chr9	HAVANA	CDS	96037446	96037550	0	+	2	gene_id "ENSMUSG00000041440.19"; transcript_id "ENSMUST00000085217.12"; gene_type "protein_coding"; gene_name "Gk5"; transcript_type "protein_coding"; transcript_name "Gk5-201"; exon_number 11; exon_id "ENSMUSE00001242620.2"; level 2; protein_id "ENSMUSP00000082313.6"; transcript_support_level "1"; mgi_id "MGI:2443336"; tag "basic"; tag "Ensembl_canonical"; tag "GENCODE_Primary"; tag "appris_principal_1"; havana_gene "OTTMUSG00000031738.1"; havana_transcript "OTTMUST00000078608.1";
chr9	HAVANA	exon	96037446	96037550	0	+	.	gene_id "ENSMUSG00000041440.19"; transcript_id "ENSMUST00000122383.3"; gene_type "protein_coding"; gene_name "Gk5"; transcript_type "protein_coding"; transcript_name "Gk5-202"; exon_number 11; exon_id "ENSMUSE00001242620.2"; level 2; protein_id "ENSMUSP00000112717.2"; transcript_support_level "1"; mgi_id "MGI:2443336"; tag "basic"; tag "CCDS"; ccdsid "CCDS52891.1"; havana_gene "OTTMUSG00000031738.1"; havana_transcript "OTTMUST00000078607.1";
chr9	HAVANA	CDS	96037446	96037550	0	+	2	gene_id "ENSMUSG00000041440.19"; transcript_id "ENSMUST00000122383.3"; gene_type "protein_coding"; gene_name "Gk5"; transcript_type "protein_coding"; transcript_name "Gk5-202"; exon_number 11; exon_id "ENSMUSE00001242620.2"; level 2; protein_id "ENSMUSP00000112717.2"; transcript_support_level "1"; mgi_id "MGI:2443336"; tag "basic"; tag "CCDS"; ccdsid "CCDS52891.1"; havana_gene "OTTMUSG00000031738.1"; havana_transcript "OTTMUST00000078607.1";
chr9	HAVANA	exon	96037446	96037550	0	+	.	gene_id "ENSMUSG00000041440.19"; transcript_id "ENSMUST00000129774.2"; gene_type "protein_coding"; gene_name "Gk5"; transcript_type "nonsense_mediated_decay"; transcript_name "Gk5-203"; exon_number 10; exon_id "ENSMUSE00001250589.2"; level 2; protein_id "ENSMUSP00000123594.2"; transcript_support_level "1"; mgi_id "MGI:2443336"; havana_gene "OTTMUSG00000031738.1"; havana_transcript "OTTMUST00000078609.1";
chr9	HAVANA	UTR	96037446	96037550	0	+	.	gene_id "ENSMUSG00000041440.19"; transcript_id "ENSMUST00000129774.2"; gene_type "protein_coding"; gene_name "Gk5"; transcript_type "nonsense_mediated_decay"; transcript_name "Gk5-203"; exon_number 10; exon_id "ENSMUSE00001250589.2"; level 2; protein_id "ENSMUSP00000123594.2"; transcript_support_level "1"; mgi_id "MGI:2443336"; havana_gene "OTTMUSG00000031738.1"; havana_transcript "OTTMUST00000078609.1";
chr9	ENSEMBL_gcm37	exon	96037446	96037550	2.19264214084162	+	.	gene_id "ENSMUSG00000041440.19"; transcript_id "ENSMUSG00000041440.19_tx_1"; exon_id "chr9_96037446_96037550_+"; exonnum "10"; txlen "1390";
chr9	ENSEMBL_gcm37	exon	96037446	96037550	0.0912223263611636	+	.	gene_id "ENSMUSG00000041440.19"; transcript_id "ENSMUSG00000041440.19_tx_10"; exon_id "chr9_96037446_96037550_+"; exonnum "10"; txlen "1286";
chr9	ENSEMBL_gcm37	exon	96037446	96037550	0.0912223263611636	+	.	gene_id "ENSMUSG00000041440.19"; transcript_id "ENSMUSG00000041440.19_tx_11"; exon_id "chr9_96037446_96037550_+"; exonnum "9"; txlen "1192";
chr9	ENSEMBL_gcm37	exon	96037446	96037550	0.0775011226274576	+	.	gene_id "ENSMUSG00000041440.19"; transcript_id "ENSMUSG00000041440.19_tx_12"; exon_id "chr9_96037446_96037550_+"; exonnum "11"; txlen "1239";
chr9	ENSEMBL_gcm37	exon	96037446	96037550	0.0627816373073975	+	.	gene_id "ENSMUSG00000041440.19"; transcript_id "ENSMUSG00000041440.19_tx_13"; exon_id "chr9_96037446_96037550_+"; exonnum "11"; txlen "1810";
chr9	ENSEMBL_gcm37	exon	96037446	96037550	0.0627816373073975	+	.	gene_id "ENSMUSG00000041440.19"; transcript_id "ENSMUSG00000041440.19_tx_14"; exon_id "chr9_96037446_96037550_+"; exonnum "10"; txlen "1716";
chr9	ENSEMBL_gcm37	exon	96037446	96037550	0.059424141036269	+	.	gene_id "ENSMUSG00000041440.19"; transcript_id "ENSMUSG00000041440.19_tx_15"; exon_id "chr9_96037446_96037550_+"; exonnum "9"; txlen "1744";
chr9	ENSEMBL_gcm37	exon	96037446	96037550	0.306986978407022	+	.	gene_id "ENSMUSG00000041440.19"; transcript_id "ENSMUSG00000041440.19_tx_3"; exon_id "chr9_96037446_96037550_+"; exonnum "11"; txlen "1914";
chr9	ENSEMBL_gcm37	exon	96037446	96037550	0.260519777463495	+	.	gene_id "ENSMUSG00000041440.19"; transcript_id "ENSMUSG00000041440.19_tx_4"; exon_id "chr9_96037446_96037550_+"; exonnum "8"; txlen "1264";
chr9	ENSEMBL_gcm37	exon	96037446	96037550	0.196661715584346	+	.	gene_id "ENSMUSG00000041440.19"; transcript_id "ENSMUSG00000041440.19_tx_6"; exon_id "chr9_96037446_96037550_+"; exonnum "9"; txlen "1296";
chr9	ENSEMBL_gcm37	exon	96037446	96037550	0.128198361931445	+	.	gene_id "ENSMUSG00000041440.19"; transcript_id "ENSMUSG00000041440.19_tx_7"; exon_id "chr9_96037446_96037550_+"; exonnum "11"; txlen "1231";
chr9	ENSEMBL_gcm37	exon	96037446	96037550	0.122134907709101	+	.	gene_id "ENSMUSG00000041440.19"; transcript_id "ENSMUSG00000041440.19_tx_8"; exon_id "chr9_96037446_96037550_+"; exonnum "10"; txlen "1820";
chr9	ENSEMBL_gcm37	exon	96037446	96037550	0.0922663613169315	+	.	gene_id "ENSMUSG00000041440.19"; transcript_id "ENSMUSG00000041440.19_tx_9"; exon_id "chr9_96037446_96037550_+"; exonnum "10"; txlen "1820";
chr9	sragcm37_ss	exon	96038289	96038380	0.128198361931445	+	.	gene_id "ENSMUSG00000041440.19"; transcript_id "ENSMUSG00000041440.19_tx_7"; exon_id "chr9_96038289_96038380_+"; exonnum "12"; txlen "1231";
chr9	sragcm37_ss	exon	96039455	96039554	0.0775011226274576	+	.	gene_id "ENSMUSG00000041440.19"; transcript_id "ENSMUSG00000041440.19_tx_12"; exon_id "chr9_96039455_96039554_+"; exonnum "12"; txlen "1239";
chr9	HAVANA	transcript	96052969	96055518	0	+	.	gene_id "ENSMUSG00000041440.19"; transcript_id "ENSMUST00000189249.2"; gene_type "protein_coding"; gene_name "Gk5"; transcript_type "retained_intron"; transcript_name "Gk5-205"; level 2; transcript_support_level "NA"; mgi_id "MGI:2443336"; havana_gene "OTTMUSG00000031738.1"; havana_transcript "OTTMUST00000122966.1";
chr9	HAVANA	exon	96052969	96055518	0	+	.	gene_id "ENSMUSG00000041440.19"; transcript_id "ENSMUST00000189249.2"; gene_type "protein_coding"; gene_name "Gk5"; transcript_type "retained_intron"; transcript_name "Gk5-205"; exon_number 1; exon_id "ENSMUSE00001325647.2"; level 2; transcript_support_level "NA"; mgi_id "MGI:2443336"; havana_gene "OTTMUSG00000031738.1"; havana_transcript "OTTMUST00000122966.1";
chr9	HAVANA	exon	96053513	96053607	0	+	.	gene_id "ENSMUSG00000041440.19"; transcript_id "ENSMUST00000085217.12"; gene_type "protein_coding"; gene_name "Gk5"; transcript_type "protein_coding"; transcript_name "Gk5-201"; exon_number 12; exon_id "ENSMUSE00001225144.2"; level 2; protein_id "ENSMUSP00000082313.6"; transcript_support_level "1"; mgi_id "MGI:2443336"; tag "basic"; tag "Ensembl_canonical"; tag "GENCODE_Primary"; tag "appris_principal_1"; havana_gene "OTTMUSG00000031738.1"; havana_transcript "OTTMUST00000078608.1";
chr9	HAVANA	CDS	96053513	96053607	0	+	2	gene_id "ENSMUSG00000041440.19"; transcript_id "ENSMUST00000085217.12"; gene_type "protein_coding"; gene_name "Gk5"; transcript_type "protein_coding"; transcript_name "Gk5-201"; exon_number 12; exon_id "ENSMUSE00001225144.2"; level 2; protein_id "ENSMUSP00000082313.6"; transcript_support_level "1"; mgi_id "MGI:2443336"; tag "basic"; tag "Ensembl_canonical"; tag "GENCODE_Primary"; tag "appris_principal_1"; havana_gene "OTTMUSG00000031738.1"; havana_transcript "OTTMUST00000078608.1";
chr9	HAVANA	exon	96053513	96053607	0	+	.	gene_id "ENSMUSG00000041440.19"; transcript_id "ENSMUST00000122383.3"; gene_type "protein_coding"; gene_name "Gk5"; transcript_type "protein_coding"; transcript_name "Gk5-202"; exon_number 12; exon_id "ENSMUSE00001225144.2"; level 2; protein_id "ENSMUSP00000112717.2"; transcript_support_level "1"; mgi_id "MGI:2443336"; tag "basic"; tag "CCDS"; ccdsid "CCDS52891.1"; havana_gene "OTTMUSG00000031738.1"; havana_transcript "OTTMUST00000078607.1";
chr9	HAVANA	CDS	96053513	96053607	0	+	2	gene_id "ENSMUSG00000041440.19"; transcript_id "ENSMUST00000122383.3"; gene_type "protein_coding"; gene_name "Gk5"; transcript_type "protein_coding"; transcript_name "Gk5-202"; exon_number 12; exon_id "ENSMUSE00001225144.2"; level 2; protein_id "ENSMUSP00000112717.2"; transcript_support_level "1"; mgi_id "MGI:2443336"; tag "basic"; tag "CCDS"; ccdsid "CCDS52891.1"; havana_gene "OTTMUSG00000031738.1"; havana_transcript "OTTMUST00000078607.1";
chr9	HAVANA	exon	96053513	96053607	0	+	.	gene_id "ENSMUSG00000041440.19"; transcript_id "ENSMUST00000129774.2"; gene_type "protein_coding"; gene_name "Gk5"; transcript_type "nonsense_mediated_decay"; transcript_name "Gk5-203"; exon_number 11; exon_id "ENSMUSE00001287428.2"; level 2; protein_id "ENSMUSP00000123594.2"; transcript_support_level "1"; mgi_id "MGI:2443336"; havana_gene "OTTMUSG00000031738.1"; havana_transcript "OTTMUST00000078609.1";
chr9	HAVANA	UTR	96053513	96053607	0	+	.	gene_id "ENSMUSG00000041440.19"; transcript_id "ENSMUST00000129774.2"; gene_type "protein_coding"; gene_name "Gk5"; transcript_type "nonsense_mediated_decay"; transcript_name "Gk5-203"; exon_number 11; exon_id "ENSMUSE00001287428.2"; level 2; protein_id "ENSMUSP00000123594.2"; transcript_support_level "1"; mgi_id "MGI:2443336"; havana_gene "OTTMUSG00000031738.1"; havana_transcript "OTTMUST00000078609.1";
chr9	ENSEMBL_gcm37	exon	96053513	96053607	2.19264214084162	+	.	gene_id "ENSMUSG00000041440.19"; transcript_id "ENSMUSG00000041440.19_tx_1"; exon_id "chr9_96053513_96053607_+"; exonnum "11"; txlen "1390";
chr9	ENSEMBL_gcm37	exon	96053513	96053607	0.0912223263611636	+	.	gene_id "ENSMUSG00000041440.19"; transcript_id "ENSMUSG00000041440.19_tx_10"; exon_id "chr9_96053513_96053607_+"; exonnum "11"; txlen "1286";
chr9	ENSEMBL_gcm37	exon	96053513	96053607	0.0912223263611636	+	.	gene_id "ENSMUSG00000041440.19"; transcript_id "ENSMUSG00000041440.19_tx_11"; exon_id "chr9_96053513_96053607_+"; exonnum "10"; txlen "1192";
chr9	ENSEMBL_gcm37	exon	96053513	96053607	0.0627816373073975	+	.	gene_id "ENSMUSG00000041440.19"; transcript_id "ENSMUSG00000041440.19_tx_13"; exon_id "chr9_96053513_96053607_+"; exonnum "12"; txlen "1810";
chr9	ENSEMBL_gcm37	exon	96053513	96053607	0.0627816373073975	+	.	gene_id "ENSMUSG00000041440.19"; transcript_id "ENSMUSG00000041440.19_tx_14"; exon_id "chr9_96053513_96053607_+"; exonnum "11"; txlen "1716";
chr9	ENSEMBL_gcm37	exon	96053513	96053607	0.059424141036269	+	.	gene_id "ENSMUSG00000041440.19"; transcript_id "ENSMUSG00000041440.19_tx_15"; exon_id "chr9_96053513_96053607_+"; exonnum "10"; txlen "1744";
chr9	ENSEMBL_gcm37	exon	96053513	96053607	0.306986978407022	+	.	gene_id "ENSMUSG00000041440.19"; transcript_id "ENSMUSG00000041440.19_tx_3"; exon_id "chr9_96053513_96053607_+"; exonnum "12"; txlen "1914";
chr9	ENSEMBL_gcm37	exon	96053513	96053607	0.260519777463495	+	.	gene_id "ENSMUSG00000041440.19"; transcript_id "ENSMUSG00000041440.19_tx_4"; exon_id "chr9_96053513_96053607_+"; exonnum "9"; txlen "1264";
chr9	ENSEMBL_gcm37	exon	96053513	96053607	0.196661715584346	+	.	gene_id "ENSMUSG00000041440.19"; transcript_id "ENSMUSG00000041440.19_tx_6"; exon_id "chr9_96053513_96053607_+"; exonnum "10"; txlen "1296";
chr9	ENSEMBL_gcm37	exon	96053513	96053607	0.122134907709101	+	.	gene_id "ENSMUSG00000041440.19"; transcript_id "ENSMUSG00000041440.19_tx_8"; exon_id "chr9_96053513_96053607_+"; exonnum "11"; txlen "1820";
chr9	ENSEMBL_gcm37	exon	96053513	96053607	0.0922663613169315	+	.	gene_id "ENSMUSG00000041440.19"; transcript_id "ENSMUSG00000041440.19_tx_9"; exon_id "chr9_96053513_96053607_+"; exonnum "11"; txlen "1820";
chr9	HAVANA	exon	96056743	96056846	0	+	.	gene_id "ENSMUSG00000041440.19"; transcript_id "ENSMUST00000085217.12"; gene_type "protein_coding"; gene_name "Gk5"; transcript_type "protein_coding"; transcript_name "Gk5-201"; exon_number 13; exon_id "ENSMUSE00001274345.2"; level 2; protein_id "ENSMUSP00000082313.6"; transcript_support_level "1"; mgi_id "MGI:2443336"; tag "basic"; tag "Ensembl_canonical"; tag "GENCODE_Primary"; tag "appris_principal_1"; havana_gene "OTTMUSG00000031738.1"; havana_transcript "OTTMUST00000078608.1";
chr9	HAVANA	CDS	96056743	96056846	0	+	0	gene_id "ENSMUSG00000041440.19"; transcript_id "ENSMUST00000085217.12"; gene_type "protein_coding"; gene_name "Gk5"; transcript_type "protein_coding"; transcript_name "Gk5-201"; exon_number 13; exon_id "ENSMUSE00001274345.2"; level 2; protein_id "ENSMUSP00000082313.6"; transcript_support_level "1"; mgi_id "MGI:2443336"; tag "basic"; tag "Ensembl_canonical"; tag "GENCODE_Primary"; tag "appris_principal_1"; havana_gene "OTTMUSG00000031738.1"; havana_transcript "OTTMUST00000078608.1";
chr9	HAVANA	exon	96056743	96056846	0	+	.	gene_id "ENSMUSG00000041440.19"; transcript_id "ENSMUST00000122383.3"; gene_type "protein_coding"; gene_name "Gk5"; transcript_type "protein_coding"; transcript_name "Gk5-202"; exon_number 13; exon_id "ENSMUSE00001274345.2"; level 2; protein_id "ENSMUSP00000112717.2"; transcript_support_level "1"; mgi_id "MGI:2443336"; tag "basic"; tag "CCDS"; ccdsid "CCDS52891.1"; havana_gene "OTTMUSG00000031738.1"; havana_transcript "OTTMUST00000078607.1";
chr9	HAVANA	CDS	96056743	96056846	0	+	0	gene_id "ENSMUSG00000041440.19"; transcript_id "ENSMUST00000122383.3"; gene_type "protein_coding"; gene_name "Gk5"; transcript_type "protein_coding"; transcript_name "Gk5-202"; exon_number 13; exon_id "ENSMUSE00001274345.2"; level 2; protein_id "ENSMUSP00000112717.2"; transcript_support_level "1"; mgi_id "MGI:2443336"; tag "basic"; tag "CCDS"; ccdsid "CCDS52891.1"; havana_gene "OTTMUSG00000031738.1"; havana_transcript "OTTMUST00000078607.1";
chr9	HAVANA	exon	96056743	96056846	0	+	.	gene_id "ENSMUSG00000041440.19"; transcript_id "ENSMUST00000129774.2"; gene_type "protein_coding"; gene_name "Gk5"; transcript_type "nonsense_mediated_decay"; transcript_name "Gk5-203"; exon_number 12; exon_id "ENSMUSE00001312483.2"; level 2; protein_id "ENSMUSP00000123594.2"; transcript_support_level "1"; mgi_id "MGI:2443336"; havana_gene "OTTMUSG00000031738.1"; havana_transcript "OTTMUST00000078609.1";
chr9	HAVANA	UTR	96056743	96056846	0	+	.	gene_id "ENSMUSG00000041440.19"; transcript_id "ENSMUST00000129774.2"; gene_type "protein_coding"; gene_name "Gk5"; transcript_type "nonsense_mediated_decay"; transcript_name "Gk5-203"; exon_number 12; exon_id "ENSMUSE00001312483.2"; level 2; protein_id "ENSMUSP00000123594.2"; transcript_support_level "1"; mgi_id "MGI:2443336"; havana_gene "OTTMUSG00000031738.1"; havana_transcript "OTTMUST00000078609.1";
chr9	ENSEMBL_gcm37	exon	96056743	96056846	2.19264214084162	+	.	gene_id "ENSMUSG00000041440.19"; transcript_id "ENSMUSG00000041440.19_tx_1"; exon_id "chr9_96056743_96056846_+"; exonnum "12"; txlen "1390";
chr9	ENSEMBL_gcm37	exon	96056743	96056846	0.059424141036269	+	.	gene_id "ENSMUSG00000041440.19"; transcript_id "ENSMUSG00000041440.19_tx_15"; exon_id "chr9_96056743_96056846_+"; exonnum "11"; txlen "1744";
chr9	ENSEMBL_gcm37	exon	96056743	96056846	0.306986978407022	+	.	gene_id "ENSMUSG00000041440.19"; transcript_id "ENSMUSG00000041440.19_tx_3"; exon_id "chr9_96056743_96056846_+"; exonnum "13"; txlen "1914";
chr9	ENSEMBL_gcm37	exon	96056743	96056846	0.260519777463495	+	.	gene_id "ENSMUSG00000041440.19"; transcript_id "ENSMUSG00000041440.19_tx_4"; exon_id "chr9_96056743_96056846_+"; exonnum "10"; txlen "1264";
chr9	ENSEMBL_gcm37	exon	96056743	96056846	0.196661715584346	+	.	gene_id "ENSMUSG00000041440.19"; transcript_id "ENSMUSG00000041440.19_tx_6"; exon_id "chr9_96056743_96056846_+"; exonnum "11"; txlen "1296";
chr9	ENSEMBL_gcm37	exon	96056743	96056846	0.122134907709101	+	.	gene_id "ENSMUSG00000041440.19"; transcript_id "ENSMUSG00000041440.19_tx_8"; exon_id "chr9_96056743_96056846_+"; exonnum "12"; txlen "1820";
chr9	ENSEMBL_gcm37	exon	96056743	96056846	0.0922663613169315	+	.	gene_id "ENSMUSG00000041440.19"; transcript_id "ENSMUSG00000041440.19_tx_9"; exon_id "chr9_96056743_96056846_+"; exonnum "12"; txlen "1820";
chr9	HAVANA	exon	96058283	96058342	0	+	.	gene_id "ENSMUSG00000041440.19"; transcript_id "ENSMUST00000085217.12"; gene_type "protein_coding"; gene_name "Gk5"; transcript_type "protein_coding"; transcript_name "Gk5-201"; exon_number 14; exon_id "ENSMUSE00001294429.2"; level 2; protein_id "ENSMUSP00000082313.6"; transcript_support_level "1"; mgi_id "MGI:2443336"; tag "basic"; tag "Ensembl_canonical"; tag "GENCODE_Primary"; tag "appris_principal_1"; havana_gene "OTTMUSG00000031738.1"; havana_transcript "OTTMUST00000078608.1";
chr9	HAVANA	CDS	96058283	96058342	0	+	1	gene_id "ENSMUSG00000041440.19"; transcript_id "ENSMUST00000085217.12"; gene_type "protein_coding"; gene_name "Gk5"; transcript_type "protein_coding"; transcript_name "Gk5-201"; exon_number 14; exon_id "ENSMUSE00001294429.2"; level 2; protein_id "ENSMUSP00000082313.6"; transcript_support_level "1"; mgi_id "MGI:2443336"; tag "basic"; tag "Ensembl_canonical"; tag "GENCODE_Primary"; tag "appris_principal_1"; havana_gene "OTTMUSG00000031738.1"; havana_transcript "OTTMUST00000078608.1";
chr9	HAVANA	exon	96058283	96058342	0	+	.	gene_id "ENSMUSG00000041440.19"; transcript_id "ENSMUST00000122383.3"; gene_type "protein_coding"; gene_name "Gk5"; transcript_type "protein_coding"; transcript_name "Gk5-202"; exon_number 14; exon_id "ENSMUSE00001294429.2"; level 2; protein_id "ENSMUSP00000112717.2"; transcript_support_level "1"; mgi_id "MGI:2443336"; tag "basic"; tag "CCDS"; ccdsid "CCDS52891.1"; havana_gene "OTTMUSG00000031738.1"; havana_transcript "OTTMUST00000078607.1";
chr9	HAVANA	CDS	96058283	96058342	0	+	1	gene_id "ENSMUSG00000041440.19"; transcript_id "ENSMUST00000122383.3"; gene_type "protein_coding"; gene_name "Gk5"; transcript_type "protein_coding"; transcript_name "Gk5-202"; exon_number 14; exon_id "ENSMUSE00001294429.2"; level 2; protein_id "ENSMUSP00000112717.2"; transcript_support_level "1"; mgi_id "MGI:2443336"; tag "basic"; tag "CCDS"; ccdsid "CCDS52891.1"; havana_gene "OTTMUSG00000031738.1"; havana_transcript "OTTMUST00000078607.1";
chr9	HAVANA	exon	96058283	96058342	0	+	.	gene_id "ENSMUSG00000041440.19"; transcript_id "ENSMUST00000129774.2"; gene_type "protein_coding"; gene_name "Gk5"; transcript_type "nonsense_mediated_decay"; transcript_name "Gk5-203"; exon_number 13; exon_id "ENSMUSE00001282811.2"; level 2; protein_id "ENSMUSP00000123594.2"; transcript_support_level "1"; mgi_id "MGI:2443336"; havana_gene "OTTMUSG00000031738.1"; havana_transcript "OTTMUST00000078609.1";
chr9	HAVANA	UTR	96058283	96058342	0	+	.	gene_id "ENSMUSG00000041440.19"; transcript_id "ENSMUST00000129774.2"; gene_type "protein_coding"; gene_name "Gk5"; transcript_type "nonsense_mediated_decay"; transcript_name "Gk5-203"; exon_number 13; exon_id "ENSMUSE00001282811.2"; level 2; protein_id "ENSMUSP00000123594.2"; transcript_support_level "1"; mgi_id "MGI:2443336"; havana_gene "OTTMUSG00000031738.1"; havana_transcript "OTTMUST00000078609.1";
chr9	ENSEMBL_gcm37	exon	96058283	96058342	2.19264214084162	+	.	gene_id "ENSMUSG00000041440.19"; transcript_id "ENSMUSG00000041440.19_tx_1"; exon_id "chr9_96058283_96058342_+"; exonnum "13"; txlen "1390";
chr9	ENSEMBL_gcm37	exon	96058283	96058342	0.0912223263611636	+	.	gene_id "ENSMUSG00000041440.19"; transcript_id "ENSMUSG00000041440.19_tx_10"; exon_id "chr9_96058283_96058342_+"; exonnum "12"; txlen "1286";
chr9	ENSEMBL_gcm37	exon	96058283	96058342	0.0912223263611636	+	.	gene_id "ENSMUSG00000041440.19"; transcript_id "ENSMUSG00000041440.19_tx_11"; exon_id "chr9_96058283_96058342_+"; exonnum "11"; txlen "1192";
chr9	ENSEMBL_gcm37	exon	96058283	96058342	0.0627816373073975	+	.	gene_id "ENSMUSG00000041440.19"; transcript_id "ENSMUSG00000041440.19_tx_13"; exon_id "chr9_96058283_96058342_+"; exonnum "13"; txlen "1810";
chr9	ENSEMBL_gcm37	exon	96058283	96058342	0.0627816373073975	+	.	gene_id "ENSMUSG00000041440.19"; transcript_id "ENSMUSG00000041440.19_tx_14"; exon_id "chr9_96058283_96058342_+"; exonnum "12"; txlen "1716";
chr9	ENSEMBL_gcm37	exon	96058283	96058342	0.059424141036269	+	.	gene_id "ENSMUSG00000041440.19"; transcript_id "ENSMUSG00000041440.19_tx_15"; exon_id "chr9_96058283_96058342_+"; exonnum "12"; txlen "1744";
chr9	ENSEMBL_gcm37	exon	96058283	96058342	0.306986978407022	+	.	gene_id "ENSMUSG00000041440.19"; transcript_id "ENSMUSG00000041440.19_tx_3"; exon_id "chr9_96058283_96058342_+"; exonnum "14"; txlen "1914";
chr9	ENSEMBL_gcm37	exon	96058283	96058342	0.260519777463495	+	.	gene_id "ENSMUSG00000041440.19"; transcript_id "ENSMUSG00000041440.19_tx_4"; exon_id "chr9_96058283_96058342_+"; exonnum "11"; txlen "1264";
chr9	ENSEMBL_gcm37	exon	96058283	96058342	0.196661715584346	+	.	gene_id "ENSMUSG00000041440.19"; transcript_id "ENSMUSG00000041440.19_tx_6"; exon_id "chr9_96058283_96058342_+"; exonnum "12"; txlen "1296";
chr9	ENSEMBL_gcm37	exon	96058283	96058342	0.122134907709101	+	.	gene_id "ENSMUSG00000041440.19"; transcript_id "ENSMUSG00000041440.19_tx_8"; exon_id "chr9_96058283_96058342_+"; exonnum "13"; txlen "1820";
chr9	ENSEMBL_gcm37	exon	96058283	96058342	0.0922663613169315	+	.	gene_id "ENSMUSG00000041440.19"; transcript_id "ENSMUSG00000041440.19_tx_9"; exon_id "chr9_96058283_96058342_+"; exonnum "13"; txlen "1820";
chr9	HAVANA	exon	96059472	96059605	0	+	.	gene_id "ENSMUSG00000041440.19"; transcript_id "ENSMUST00000085217.12"; gene_type "protein_coding"; gene_name "Gk5"; transcript_type "protein_coding"; transcript_name "Gk5-201"; exon_number 15; exon_id "ENSMUSE00001211792.2"; level 2; protein_id "ENSMUSP00000082313.6"; transcript_support_level "1"; mgi_id "MGI:2443336"; tag "basic"; tag "Ensembl_canonical"; tag "GENCODE_Primary"; tag "appris_principal_1"; havana_gene "OTTMUSG00000031738.1"; havana_transcript "OTTMUST00000078608.1";
chr9	HAVANA	CDS	96059472	96059605	0	+	1	gene_id "ENSMUSG00000041440.19"; transcript_id "ENSMUST00000085217.12"; gene_type "protein_coding"; gene_name "Gk5"; transcript_type "protein_coding"; transcript_name "Gk5-201"; exon_number 15; exon_id "ENSMUSE00001211792.2"; level 2; protein_id "ENSMUSP00000082313.6"; transcript_support_level "1"; mgi_id "MGI:2443336"; tag "basic"; tag "Ensembl_canonical"; tag "GENCODE_Primary"; tag "appris_principal_1"; havana_gene "OTTMUSG00000031738.1"; havana_transcript "OTTMUST00000078608.1";
chr9	HAVANA	exon	96059472	96059605	0	+	.	gene_id "ENSMUSG00000041440.19"; transcript_id "ENSMUST00000122383.3"; gene_type "protein_coding"; gene_name "Gk5"; transcript_type "protein_coding"; transcript_name "Gk5-202"; exon_number 15; exon_id "ENSMUSE00001211792.2"; level 2; protein_id "ENSMUSP00000112717.2"; transcript_support_level "1"; mgi_id "MGI:2443336"; tag "basic"; tag "CCDS"; ccdsid "CCDS52891.1"; havana_gene "OTTMUSG00000031738.1"; havana_transcript "OTTMUST00000078607.1";
chr9	HAVANA	CDS	96059472	96059605	0	+	1	gene_id "ENSMUSG00000041440.19"; transcript_id "ENSMUST00000122383.3"; gene_type "protein_coding"; gene_name "Gk5"; transcript_type "protein_coding"; transcript_name "Gk5-202"; exon_number 15; exon_id "ENSMUSE00001211792.2"; level 2; protein_id "ENSMUSP00000112717.2"; transcript_support_level "1"; mgi_id "MGI:2443336"; tag "basic"; tag "CCDS"; ccdsid "CCDS52891.1"; havana_gene "OTTMUSG00000031738.1"; havana_transcript "OTTMUST00000078607.1";
chr9	HAVANA	exon	96059472	96059605	0	+	.	gene_id "ENSMUSG00000041440.19"; transcript_id "ENSMUST00000129774.2"; gene_type "protein_coding"; gene_name "Gk5"; transcript_type "nonsense_mediated_decay"; transcript_name "Gk5-203"; exon_number 14; exon_id "ENSMUSE00001240836.2"; level 2; protein_id "ENSMUSP00000123594.2"; transcript_support_level "1"; mgi_id "MGI:2443336"; havana_gene "OTTMUSG00000031738.1"; havana_transcript "OTTMUST00000078609.1";
chr9	HAVANA	UTR	96059472	96059605	0	+	.	gene_id "ENSMUSG00000041440.19"; transcript_id "ENSMUST00000129774.2"; gene_type "protein_coding"; gene_name "Gk5"; transcript_type "nonsense_mediated_decay"; transcript_name "Gk5-203"; exon_number 14; exon_id "ENSMUSE00001240836.2"; level 2; protein_id "ENSMUSP00000123594.2"; transcript_support_level "1"; mgi_id "MGI:2443336"; havana_gene "OTTMUSG00000031738.1"; havana_transcript "OTTMUST00000078609.1";
chr9	ENSEMBL_gcm37	exon	96059472	96059605	2.19264214084162	+	.	gene_id "ENSMUSG00000041440.19"; transcript_id "ENSMUSG00000041440.19_tx_1"; exon_id "chr9_96059472_96059605_+"; exonnum "14"; txlen "1390";
chr9	ENSEMBL_gcm37	exon	96059472	96059605	0.0912223263611636	+	.	gene_id "ENSMUSG00000041440.19"; transcript_id "ENSMUSG00000041440.19_tx_10"; exon_id "chr9_96059472_96059605_+"; exonnum "13"; txlen "1286";
chr9	ENSEMBL_gcm37	exon	96059472	96059605	0.0912223263611636	+	.	gene_id "ENSMUSG00000041440.19"; transcript_id "ENSMUSG00000041440.19_tx_11"; exon_id "chr9_96059472_96059605_+"; exonnum "12"; txlen "1192";
chr9	ENSEMBL_gcm37	exon	96059472	96059605	0.0627816373073975	+	.	gene_id "ENSMUSG00000041440.19"; transcript_id "ENSMUSG00000041440.19_tx_13"; exon_id "chr9_96059472_96059605_+"; exonnum "14"; txlen "1810";
chr9	ENSEMBL_gcm37	exon	96059472	96059605	0.0627816373073975	+	.	gene_id "ENSMUSG00000041440.19"; transcript_id "ENSMUSG00000041440.19_tx_14"; exon_id "chr9_96059472_96059605_+"; exonnum "13"; txlen "1716";
chr9	ENSEMBL_gcm37	exon	96059472	96059605	0.059424141036269	+	.	gene_id "ENSMUSG00000041440.19"; transcript_id "ENSMUSG00000041440.19_tx_15"; exon_id "chr9_96059472_96059605_+"; exonnum "13"; txlen "1744";
chr9	ENSEMBL_gcm37	exon	96059472	96059605	0.306986978407022	+	.	gene_id "ENSMUSG00000041440.19"; transcript_id "ENSMUSG00000041440.19_tx_3"; exon_id "chr9_96059472_96059605_+"; exonnum "15"; txlen "1914";
chr9	ENSEMBL_gcm37	exon	96059472	96059605	0.260519777463495	+	.	gene_id "ENSMUSG00000041440.19"; transcript_id "ENSMUSG00000041440.19_tx_4"; exon_id "chr9_96059472_96059605_+"; exonnum "12"; txlen "1264";
chr9	ENSEMBL_gcm37	exon	96059472	96059605	0.196661715584346	+	.	gene_id "ENSMUSG00000041440.19"; transcript_id "ENSMUSG00000041440.19_tx_6"; exon_id "chr9_96059472_96059605_+"; exonnum "13"; txlen "1296";
chr9	ENSEMBL_gcm37	exon	96059472	96059605	0.122134907709101	+	.	gene_id "ENSMUSG00000041440.19"; transcript_id "ENSMUSG00000041440.19_tx_8"; exon_id "chr9_96059472_96059605_+"; exonnum "14"; txlen "1820";
chr9	ENSEMBL_gcm37	exon	96059472	96059605	0.0922663613169315	+	.	gene_id "ENSMUSG00000041440.19"; transcript_id "ENSMUSG00000041440.19_tx_9"; exon_id "chr9_96059472_96059605_+"; exonnum "14"; txlen "1820";
chr9	HAVANA	exon	96060974	96061059	0	+	.	gene_id "ENSMUSG00000041440.19"; transcript_id "ENSMUST00000122383.3"; gene_type "protein_coding"; gene_name "Gk5"; transcript_type "protein_coding"; transcript_name "Gk5-202"; exon_number 16; exon_id "ENSMUSE00001256215.2"; level 2; protein_id "ENSMUSP00000112717.2"; transcript_support_level "1"; mgi_id "MGI:2443336"; tag "basic"; tag "CCDS"; ccdsid "CCDS52891.1"; havana_gene "OTTMUSG00000031738.1"; havana_transcript "OTTMUST00000078607.1";
chr9	HAVANA	CDS	96060974	96061059	0	+	2	gene_id "ENSMUSG00000041440.19"; transcript_id "ENSMUST00000122383.3"; gene_type "protein_coding"; gene_name "Gk5"; transcript_type "protein_coding"; transcript_name "Gk5-202"; exon_number 16; exon_id "ENSMUSE00001256215.2"; level 2; protein_id "ENSMUSP00000112717.2"; transcript_support_level "1"; mgi_id "MGI:2443336"; tag "basic"; tag "CCDS"; ccdsid "CCDS52891.1"; havana_gene "OTTMUSG00000031738.1"; havana_transcript "OTTMUST00000078607.1";
chr9	HAVANA	exon	96060974	96061059	0	+	.	gene_id "ENSMUSG00000041440.19"; transcript_id "ENSMUST00000129774.2"; gene_type "protein_coding"; gene_name "Gk5"; transcript_type "nonsense_mediated_decay"; transcript_name "Gk5-203"; exon_number 15; exon_id "ENSMUSE00001234526.2"; level 2; protein_id "ENSMUSP00000123594.2"; transcript_support_level "1"; mgi_id "MGI:2443336"; havana_gene "OTTMUSG00000031738.1"; havana_transcript "OTTMUST00000078609.1";
chr9	HAVANA	UTR	96060974	96061059	0	+	.	gene_id "ENSMUSG00000041440.19"; transcript_id "ENSMUST00000129774.2"; gene_type "protein_coding"; gene_name "Gk5"; transcript_type "nonsense_mediated_decay"; transcript_name "Gk5-203"; exon_number 15; exon_id "ENSMUSE00001234526.2"; level 2; protein_id "ENSMUSP00000123594.2"; transcript_support_level "1"; mgi_id "MGI:2443336"; havana_gene "OTTMUSG00000031738.1"; havana_transcript "OTTMUST00000078609.1";
chr9	ENSEMBL_gcm37	exon	96060974	96061059	2.19264214084162	+	.	gene_id "ENSMUSG00000041440.19"; transcript_id "ENSMUSG00000041440.19_tx_1"; exon_id "chr9_96060974_96061059_+"; exonnum "15"; txlen "1390";
chr9	ENSEMBL_gcm37	exon	96060974	96061059	0.0912223263611636	+	.	gene_id "ENSMUSG00000041440.19"; transcript_id "ENSMUSG00000041440.19_tx_10"; exon_id "chr9_96060974_96061059_+"; exonnum "14"; txlen "1286";
chr9	ENSEMBL_gcm37	exon	96060974	96061059	0.0912223263611636	+	.	gene_id "ENSMUSG00000041440.19"; transcript_id "ENSMUSG00000041440.19_tx_11"; exon_id "chr9_96060974_96061059_+"; exonnum "13"; txlen "1192";
chr9	ENSEMBL_gcm37	exon	96060974	96061059	0.0627816373073975	+	.	gene_id "ENSMUSG00000041440.19"; transcript_id "ENSMUSG00000041440.19_tx_13"; exon_id "chr9_96060974_96061059_+"; exonnum "15"; txlen "1810";
chr9	ENSEMBL_gcm37	exon	96060974	96061059	0.0627816373073975	+	.	gene_id "ENSMUSG00000041440.19"; transcript_id "ENSMUSG00000041440.19_tx_14"; exon_id "chr9_96060974_96061059_+"; exonnum "14"; txlen "1716";
chr9	ENSEMBL_gcm37	exon	96060974	96061059	0.059424141036269	+	.	gene_id "ENSMUSG00000041440.19"; transcript_id "ENSMUSG00000041440.19_tx_15"; exon_id "chr9_96060974_96061059_+"; exonnum "14"; txlen "1744";
chr9	ENSEMBL_gcm37	exon	96060974	96061059	0.306986978407022	+	.	gene_id "ENSMUSG00000041440.19"; transcript_id "ENSMUSG00000041440.19_tx_3"; exon_id "chr9_96060974_96061059_+"; exonnum "16"; txlen "1914";
chr9	ENSEMBL_gcm37	exon	96060974	96061059	0.260519777463495	+	.	gene_id "ENSMUSG00000041440.19"; transcript_id "ENSMUSG00000041440.19_tx_4"; exon_id "chr9_96060974_96061059_+"; exonnum "13"; txlen "1264";
chr9	ENSEMBL_gcm37	exon	96060974	96061059	0.196661715584346	+	.	gene_id "ENSMUSG00000041440.19"; transcript_id "ENSMUSG00000041440.19_tx_6"; exon_id "chr9_96060974_96061059_+"; exonnum "14"; txlen "1296";
chr9	ENSEMBL_gcm37	exon	96060974	96061059	0.122134907709101	+	.	gene_id "ENSMUSG00000041440.19"; transcript_id "ENSMUSG00000041440.19_tx_8"; exon_id "chr9_96060974_96061059_+"; exonnum "15"; txlen "1820";
chr9	ENSEMBL_gcm37	exon	96060974	96061059	0.0922663613169315	+	.	gene_id "ENSMUSG00000041440.19"; transcript_id "ENSMUSG00000041440.19_tx_9"; exon_id "chr9_96060974_96061059_+"; exonnum "15"; txlen "1820";
chr9	HAVANA	CDS	96060974	96061119	0	+	2	gene_id "ENSMUSG00000041440.19"; transcript_id "ENSMUST00000085217.12"; gene_type "protein_coding"; gene_name "Gk5"; transcript_type "protein_coding"; transcript_name "Gk5-201"; exon_number 16; exon_id "ENSMUSE00000794901.3"; level 2; protein_id "ENSMUSP00000082313.6"; transcript_support_level "1"; mgi_id "MGI:2443336"; tag "basic"; tag "Ensembl_canonical"; tag "GENCODE_Primary"; tag "appris_principal_1"; havana_gene "OTTMUSG00000031738.1"; havana_transcript "OTTMUST00000078608.1";
chr9	HAVANA	exon	96060974	96062243	0	+	.	gene_id "ENSMUSG00000041440.19"; transcript_id "ENSMUST00000085217.12"; gene_type "protein_coding"; gene_name "Gk5"; transcript_type "protein_coding"; transcript_name "Gk5-201"; exon_number 16; exon_id "ENSMUSE00000794901.3"; level 2; protein_id "ENSMUSP00000082313.6"; transcript_support_level "1"; mgi_id "MGI:2443336"; tag "basic"; tag "Ensembl_canonical"; tag "GENCODE_Primary"; tag "appris_principal_1"; havana_gene "OTTMUSG00000031738.1"; havana_transcript "OTTMUST00000078608.1";
chr9	HAVANA	stop_codon	96061120	96061122	0	+	0	gene_id "ENSMUSG00000041440.19"; transcript_id "ENSMUST00000085217.12"; gene_type "protein_coding"; gene_name "Gk5"; transcript_type "protein_coding"; transcript_name "Gk5-201"; exon_number 16; exon_id "ENSMUSE00000794901.3"; level 2; protein_id "ENSMUSP00000082313.6"; transcript_support_level "1"; mgi_id "MGI:2443336"; tag "basic"; tag "Ensembl_canonical"; tag "GENCODE_Primary"; tag "appris_principal_1"; havana_gene "OTTMUSG00000031738.1"; havana_transcript "OTTMUST00000078608.1";
chr9	HAVANA	UTR	96061120	96062243	0	+	.	gene_id "ENSMUSG00000041440.19"; transcript_id "ENSMUST00000085217.12"; gene_type "protein_coding"; gene_name "Gk5"; transcript_type "protein_coding"; transcript_name "Gk5-201"; exon_number 16; exon_id "ENSMUSE00000794901.3"; level 2; protein_id "ENSMUSP00000082313.6"; transcript_support_level "1"; mgi_id "MGI:2443336"; tag "basic"; tag "Ensembl_canonical"; tag "GENCODE_Primary"; tag "appris_principal_1"; havana_gene "OTTMUSG00000031738.1"; havana_transcript "OTTMUST00000078608.1";
chr9	HAVANA	CDS	96063825	96063830	0	+	0	gene_id "ENSMUSG00000041440.19"; transcript_id "ENSMUST00000122383.3"; gene_type "protein_coding"; gene_name "Gk5"; transcript_type "protein_coding"; transcript_name "Gk5-202"; exon_number 17; exon_id "ENSMUSE00000713790.3"; level 2; protein_id "ENSMUSP00000112717.2"; transcript_support_level "1"; mgi_id "MGI:2443336"; tag "basic"; tag "CCDS"; ccdsid "CCDS52891.1"; havana_gene "OTTMUSG00000031738.1"; havana_transcript "OTTMUST00000078607.1";
chr9	HAVANA	exon	96063825	96064863	0	+	.	gene_id "ENSMUSG00000041440.19"; transcript_id "ENSMUST00000129774.2"; gene_type "protein_coding"; gene_name "Gk5"; transcript_type "nonsense_mediated_decay"; transcript_name "Gk5-203"; exon_number 16; exon_id "ENSMUSE00000819018.2"; level 2; protein_id "ENSMUSP00000123594.2"; transcript_support_level "1"; mgi_id "MGI:2443336"; havana_gene "OTTMUSG00000031738.1"; havana_transcript "OTTMUST00000078609.1";
chr9	HAVANA	UTR	96063825	96064863	0	+	.	gene_id "ENSMUSG00000041440.19"; transcript_id "ENSMUST00000129774.2"; gene_type "protein_coding"; gene_name "Gk5"; transcript_type "nonsense_mediated_decay"; transcript_name "Gk5-203"; exon_number 16; exon_id "ENSMUSE00000819018.2"; level 2; protein_id "ENSMUSP00000123594.2"; transcript_support_level "1"; mgi_id "MGI:2443336"; havana_gene "OTTMUSG00000031738.1"; havana_transcript "OTTMUST00000078609.1";
chr9	HAVANA	exon	96063825	96066661	0	+	.	gene_id "ENSMUSG00000041440.19"; transcript_id "ENSMUST00000122383.3"; gene_type "protein_coding"; gene_name "Gk5"; transcript_type "protein_coding"; transcript_name "Gk5-202"; exon_number 17; exon_id "ENSMUSE00000713790.3"; level 2; protein_id "ENSMUSP00000112717.2"; transcript_support_level "1"; mgi_id "MGI:2443336"; tag "basic"; tag "CCDS"; ccdsid "CCDS52891.1"; havana_gene "OTTMUSG00000031738.1"; havana_transcript "OTTMUST00000078607.1";
chr9	HAVANA	stop_codon	96063831	96063833	0	+	0	gene_id "ENSMUSG00000041440.19"; transcript_id "ENSMUST00000122383.3"; gene_type "protein_coding"; gene_name "Gk5"; transcript_type "protein_coding"; transcript_name "Gk5-202"; exon_number 17; exon_id "ENSMUSE00000713790.3"; level 2; protein_id "ENSMUSP00000112717.2"; transcript_support_level "1"; mgi_id "MGI:2443336"; tag "basic"; tag "CCDS"; ccdsid "CCDS52891.1"; havana_gene "OTTMUSG00000031738.1"; havana_transcript "OTTMUST00000078607.1";
chr9	HAVANA	UTR	96063831	96066661	0	+	.	gene_id "ENSMUSG00000041440.19"; transcript_id "ENSMUST00000122383.3"; gene_type "protein_coding"; gene_name "Gk5"; transcript_type "protein_coding"; transcript_name "Gk5-202"; exon_number 17; exon_id "ENSMUSE00000713790.3"; level 2; protein_id "ENSMUSP00000112717.2"; transcript_support_level "1"; mgi_id "MGI:2443336"; tag "basic"; tag "CCDS"; ccdsid "CCDS52891.1"; havana_gene "OTTMUSG00000031738.1"; havana_transcript "OTTMUST00000078607.1";
chr9	sragcm37_ss	exon	96072941	96073236	0.0627816373073975	+	.	gene_id "ENSMUSG00000041440.19"; transcript_id "ENSMUSG00000041440.19_tx_13"; exon_id "chr9_96072941_96073236_+"; exonnum "16"; txlen "1810";
chr9	sragcm37_ss	exon	96072941	96073236	0.0627816373073975	+	.	gene_id "ENSMUSG00000041440.19"; transcript_id "ENSMUSG00000041440.19_tx_14"; exon_id "chr9_96072941_96073236_+"; exonnum "15"; txlen "1716";
chr9	sragcm37_ss	exon	96072941	96073236	0.059424141036269	+	.	gene_id "ENSMUSG00000041440.19"; transcript_id "ENSMUSG00000041440.19_tx_15"; exon_id "chr9_96072941_96073236_+"; exonnum "15"; txlen "1744";
chr9	sragcm37_ss	exon	96072941	96073236	0.306986978407022	+	.	gene_id "ENSMUSG00000041440.19"; transcript_id "ENSMUSG00000041440.19_tx_3"; exon_id "chr9_96072941_96073236_+"; exonnum "17"; txlen "1914";
chr9	sragcm37_ss	exon	96072941	96073236	0.122134907709101	+	.	gene_id "ENSMUSG00000041440.19"; transcript_id "ENSMUSG00000041440.19_tx_8"; exon_id "chr9_96072941_96073236_+"; exonnum "16"; txlen "1820";
chr9	sragcm37_ss	exon	96072941	96073236	0.0922663613169315	+	.	gene_id "ENSMUSG00000041440.19"; transcript_id "ENSMUSG00000041440.19_tx_9"; exon_id "chr9_96072941_96073236_+"; exonnum "16"; txlen "1820";
chr9	HAVANA	exon	96078328	96078613	0	+	.	gene_id "ENSMUSG00000032411.16"; transcript_id "ENSMUST00000165120.9"; gene_type "protein_coding"; gene_name "Tfdp2"; transcript_type "protein_coding"; transcript_name "Tfdp2-202"; exon_number 1; exon_id "ENSMUSE00000889459.2"; level 2; protein_id "ENSMUSP00000132934.3"; transcript_support_level "1"; mgi_id "MGI:107167"; tag "basic"; tag "CCDS"; ccdsid "CCDS52893.1"; havana_gene "OTTMUSG00000047569.1"; havana_transcript "OTTMUST00000122679.1";
chr9	HAVANA	UTR	96078328	96078613	0	+	.	gene_id "ENSMUSG00000032411.16"; transcript_id "ENSMUST00000165120.9"; gene_type "protein_coding"; gene_name "Tfdp2"; transcript_type "protein_coding"; transcript_name "Tfdp2-202"; exon_number 1; exon_id "ENSMUSE00000889459.2"; level 2; protein_id "ENSMUSP00000132934.3"; transcript_support_level "1"; mgi_id "MGI:107167"; tag "basic"; tag "CCDS"; ccdsid "CCDS52893.1"; havana_gene "OTTMUSG00000047569.1"; havana_transcript "OTTMUST00000122679.1";
chr9	HAVANA	transcript	96078328	96200931	0	+	.	gene_id "ENSMUSG00000032411.16"; transcript_id "ENSMUST00000165120.9"; gene_type "protein_coding"; gene_name "Tfdp2"; transcript_type "protein_coding"; transcript_name "Tfdp2-202"; level 2; protein_id "ENSMUSP00000132934.3"; transcript_support_level "1"; mgi_id "MGI:107167"; tag "basic"; tag "CCDS"; ccdsid "CCDS52893.1"; havana_gene "OTTMUSG00000047569.1"; havana_transcript "OTTMUST00000122679.1";
chr9	HAVANA	gene	96078328	96205699	0	+	.	gene_id "ENSMUSG00000032411.16"; gene_type "protein_coding"; gene_name "Tfdp2"; level 2; mgi_id "MGI:107167"; tag "overlapping_locus"; havana_gene "OTTMUSG00000047569.1";
chr9	HAVANA	exon	96078357	96078613	0	+	.	gene_id "ENSMUSG00000032411.16"; transcript_id "ENSMUST00000034982.16"; gene_type "protein_coding"; gene_name "Tfdp2"; transcript_type "protein_coding"; transcript_name "Tfdp2-201"; exon_number 1; exon_id "ENSMUSE00001320395.2"; level 2; protein_id "ENSMUSP00000034982.10"; transcript_support_level "1"; mgi_id "MGI:107167"; tag "basic"; tag "appris_alternative_1"; tag "CCDS"; ccdsid "CCDS23413.1"; havana_gene "OTTMUSG00000047569.1"; havana_transcript "OTTMUST00000122680.1";
chr9	HAVANA	UTR	96078357	96078613	0	+	.	gene_id "ENSMUSG00000032411.16"; transcript_id "ENSMUST00000034982.16"; gene_type "protein_coding"; gene_name "Tfdp2"; transcript_type "protein_coding"; transcript_name "Tfdp2-201"; exon_number 1; exon_id "ENSMUSE00001320395.2"; level 2; protein_id "ENSMUSP00000034982.10"; transcript_support_level "1"; mgi_id "MGI:107167"; tag "basic"; tag "appris_alternative_1"; tag "CCDS"; ccdsid "CCDS23413.1"; havana_gene "OTTMUSG00000047569.1"; havana_transcript "OTTMUST00000122680.1";
chr9	HAVANA	transcript	96078357	96205699	0	+	.	gene_id "ENSMUSG00000032411.16"; transcript_id "ENSMUST00000034982.16"; gene_type "protein_coding"; gene_name "Tfdp2"; transcript_type "protein_coding"; transcript_name "Tfdp2-201"; level 2; protein_id "ENSMUSP00000034982.10"; transcript_support_level "1"; mgi_id "MGI:107167"; tag "basic"; tag "appris_alternative_1"; tag "CCDS"; ccdsid "CCDS23413.1"; havana_gene "OTTMUSG00000047569.1"; havana_transcript "OTTMUST00000122680.1";
chr9	HAVANA	exon	96078370	96078613	0	+	.	gene_id "ENSMUSG00000032411.16"; transcript_id "ENSMUST00000188008.7"; gene_type "protein_coding"; gene_name "Tfdp2"; transcript_type "protein_coding"; transcript_name "Tfdp2-208"; exon_number 1; exon_id "ENSMUSE00001335382.2"; level 2; protein_id "ENSMUSP00000139848.2"; transcript_support_level "5"; mgi_id "MGI:107167"; tag "mRNA_end_NF"; tag "cds_end_NF"; tag "NAGNAG_splice_site"; havana_gene "OTTMUSG00000047569.1"; havana_transcript "OTTMUST00000122681.1";
chr9	HAVANA	UTR	96078370	96078613	0	+	.	gene_id "ENSMUSG00000032411.16"; transcript_id "ENSMUST00000188008.7"; gene_type "protein_coding"; gene_name "Tfdp2"; transcript_type "protein_coding"; transcript_name "Tfdp2-208"; exon_number 1; exon_id "ENSMUSE00001335382.2"; level 2; protein_id "ENSMUSP00000139848.2"; transcript_support_level "5"; mgi_id "MGI:107167"; tag "mRNA_end_NF"; tag "cds_end_NF"; tag "NAGNAG_splice_site"; havana_gene "OTTMUSG00000047569.1"; havana_transcript "OTTMUST00000122681.1";
chr9	HAVANA	transcript	96078370	96200017	0	+	.	gene_id "ENSMUSG00000032411.16"; transcript_id "ENSMUST00000188008.7"; gene_type "protein_coding"; gene_name "Tfdp2"; transcript_type "protein_coding"; transcript_name "Tfdp2-208"; level 2; protein_id "ENSMUSP00000139848.2"; transcript_support_level "5"; mgi_id "MGI:107167"; tag "mRNA_end_NF"; tag "cds_end_NF"; tag "NAGNAG_splice_site"; havana_gene "OTTMUSG00000047569.1"; havana_transcript "OTTMUST00000122681.1";
chr9	HAVANA	exon	96078390	96078613	0	+	.	gene_id "ENSMUSG00000032411.16"; transcript_id "ENSMUST00000188750.7"; gene_type "protein_coding"; gene_name "Tfdp2"; transcript_type "protein_coding"; transcript_name "Tfdp2-209"; exon_number 1; exon_id "ENSMUSE00001333313.2"; level 2; protein_id "ENSMUSP00000139926.2"; transcript_support_level "5"; mgi_id "MGI:107167"; tag "not_organism_supported"; tag "basic"; tag "Ensembl_canonical"; tag "GENCODE_Primary"; havana_gene "OTTMUSG00000047569.1"; havana_transcript "OTTMUST00000122682.1";
chr9	HAVANA	UTR	96078390	96078613	0	+	.	gene_id "ENSMUSG00000032411.16"; transcript_id "ENSMUST00000188750.7"; gene_type "protein_coding"; gene_name "Tfdp2"; transcript_type "protein_coding"; transcript_name "Tfdp2-209"; exon_number 1; exon_id "ENSMUSE00001333313.2"; level 2; protein_id "ENSMUSP00000139926.2"; transcript_support_level "5"; mgi_id "MGI:107167"; tag "not_organism_supported"; tag "basic"; tag "Ensembl_canonical"; tag "GENCODE_Primary"; havana_gene "OTTMUSG00000047569.1"; havana_transcript "OTTMUST00000122682.1";
chr9	ENSEMBL_gcm37	exon	96078390	96078613	0.192527111066133	+	.	gene_id "ENSMUSG00000032411.16"; transcript_id "ENSMUSG00000032411.16_tx_29"; exon_id "chr9_96078390_96078613_+"; exonnum "1"; txlen "2822";
chr9	ENSEMBL_gcm37	exon	96078390	96078613	0.192527111066133	+	.	gene_id "ENSMUSG00000032411.16"; transcript_id "ENSMUSG00000032411.16_tx_30"; exon_id "chr9_96078390_96078613_+"; exonnum "1"; txlen "2825";
chr9	HAVANA	transcript	96078390	96200024	0	+	.	gene_id "ENSMUSG00000032411.16"; transcript_id "ENSMUST00000188750.7"; gene_type "protein_coding"; gene_name "Tfdp2"; transcript_type "protein_coding"; transcript_name "Tfdp2-209"; level 2; protein_id "ENSMUSP00000139926.2"; transcript_support_level "5"; mgi_id "MGI:107167"; tag "not_organism_supported"; tag "basic"; tag "Ensembl_canonical"; tag "GENCODE_Primary"; havana_gene "OTTMUSG00000047569.1"; havana_transcript "OTTMUST00000122682.1";
chr9	HAVANA	exon	96078401	96078613	0	+	.	gene_id "ENSMUSG00000032411.16"; transcript_id "ENSMUST00000185644.7"; gene_type "protein_coding"; gene_name "Tfdp2"; transcript_type "protein_coding"; transcript_name "Tfdp2-206"; exon_number 1; exon_id "ENSMUSE00001324898.2"; level 2; protein_id "ENSMUSP00000140061.2"; transcript_support_level "1"; mgi_id "MGI:107167"; tag "alternative_5_UTR"; tag "basic"; tag "appris_alternative_1"; tag "CCDS"; ccdsid "CCDS23413.1"; havana_gene "OTTMUSG00000047569.1"; havana_transcript "OTTMUST00000122683.1";
chr9	HAVANA	UTR	96078401	96078613	0	+	.	gene_id "ENSMUSG00000032411.16"; transcript_id "ENSMUST00000185644.7"; gene_type "protein_coding"; gene_name "Tfdp2"; transcript_type "protein_coding"; transcript_name "Tfdp2-206"; exon_number 1; exon_id "ENSMUSE00001324898.2"; level 2; protein_id "ENSMUSP00000140061.2"; transcript_support_level "1"; mgi_id "MGI:107167"; tag "alternative_5_UTR"; tag "basic"; tag "appris_alternative_1"; tag "CCDS"; ccdsid "CCDS23413.1"; havana_gene "OTTMUSG00000047569.1"; havana_transcript "OTTMUST00000122683.1";
chr9	HAVANA	transcript	96078401	96201034	0	+	.	gene_id "ENSMUSG00000032411.16"; transcript_id "ENSMUST00000185644.7"; gene_type "protein_coding"; gene_name "Tfdp2"; transcript_type "protein_coding"; transcript_name "Tfdp2-206"; level 2; protein_id "ENSMUSP00000140061.2"; transcript_support_level "1"; mgi_id "MGI:107167"; tag "alternative_5_UTR"; tag "basic"; tag "appris_alternative_1"; tag "CCDS"; ccdsid "CCDS23413.1"; havana_gene "OTTMUSG00000047569.1"; havana_transcript "OTTMUST00000122683.1";
chr9	HAVANA	exon	96078433	96078613	0	+	.	gene_id "ENSMUSG00000032411.16"; transcript_id "ENSMUST00000190709.7"; gene_type "protein_coding"; gene_name "Tfdp2"; transcript_type "protein_coding_CDS_not_defined"; transcript_name "Tfdp2-214"; exon_number 1; exon_id "ENSMUSE00001329402.2"; level 2; transcript_support_level "2"; mgi_id "MGI:107167"; havana_gene "OTTMUSG00000047569.1"; havana_transcript "OTTMUST00000122684.1";
chr9	HAVANA	transcript	96078433	96129140	0	+	.	gene_id "ENSMUSG00000032411.16"; transcript_id "ENSMUST00000190709.7"; gene_type "protein_coding"; gene_name "Tfdp2"; transcript_type "protein_coding_CDS_not_defined"; transcript_name "Tfdp2-214"; level 2; transcript_support_level "2"; mgi_id "MGI:107167"; havana_gene "OTTMUSG00000047569.1"; havana_transcript "OTTMUST00000122684.1";
chr9	HAVANA	exon	96084184	96084241	0	+	.	gene_id "ENSMUSG00000032411.16"; transcript_id "ENSMUST00000165120.9"; gene_type "protein_coding"; gene_name "Tfdp2"; transcript_type "protein_coding"; transcript_name "Tfdp2-202"; exon_number 2; exon_id "ENSMUSE00000634875.2"; level 2; protein_id "ENSMUSP00000132934.3"; transcript_support_level "1"; mgi_id "MGI:107167"; tag "basic"; tag "CCDS"; ccdsid "CCDS52893.1"; havana_gene "OTTMUSG00000047569.1"; havana_transcript "OTTMUST00000122679.1";
chr9	HAVANA	UTR	96084184	96084241	0	+	.	gene_id "ENSMUSG00000032411.16"; transcript_id "ENSMUST00000165120.9"; gene_type "protein_coding"; gene_name "Tfdp2"; transcript_type "protein_coding"; transcript_name "Tfdp2-202"; exon_number 2; exon_id "ENSMUSE00000634875.2"; level 2; protein_id "ENSMUSP00000132934.3"; transcript_support_level "1"; mgi_id "MGI:107167"; tag "basic"; tag "CCDS"; ccdsid "CCDS52893.1"; havana_gene "OTTMUSG00000047569.1"; havana_transcript "OTTMUST00000122679.1";
chr9	HAVANA	exon	96084184	96084241	0	+	.	gene_id "ENSMUSG00000032411.16"; transcript_id "ENSMUST00000034982.16"; gene_type "protein_coding"; gene_name "Tfdp2"; transcript_type "protein_coding"; transcript_name "Tfdp2-201"; exon_number 2; exon_id "ENSMUSE00000634875.2"; level 2; protein_id "ENSMUSP00000034982.10"; transcript_support_level "1"; mgi_id "MGI:107167"; tag "basic"; tag "appris_alternative_1"; tag "CCDS"; ccdsid "CCDS23413.1"; havana_gene "OTTMUSG00000047569.1"; havana_transcript "OTTMUST00000122680.1";
chr9	HAVANA	UTR	96084184	96084241	0	+	.	gene_id "ENSMUSG00000032411.16"; transcript_id "ENSMUST00000034982.16"; gene_type "protein_coding"; gene_name "Tfdp2"; transcript_type "protein_coding"; transcript_name "Tfdp2-201"; exon_number 2; exon_id "ENSMUSE00000634875.2"; level 2; protein_id "ENSMUSP00000034982.10"; transcript_support_level "1"; mgi_id "MGI:107167"; tag "basic"; tag "appris_alternative_1"; tag "CCDS"; ccdsid "CCDS23413.1"; havana_gene "OTTMUSG00000047569.1"; havana_transcript "OTTMUST00000122680.1";
chr9	HAVANA	exon	96084184	96084241	0	+	.	gene_id "ENSMUSG00000032411.16"; transcript_id "ENSMUST00000188008.7"; gene_type "protein_coding"; gene_name "Tfdp2"; transcript_type "protein_coding"; transcript_name "Tfdp2-208"; exon_number 2; exon_id "ENSMUSE00000634875.2"; level 2; protein_id "ENSMUSP00000139848.2"; transcript_support_level "5"; mgi_id "MGI:107167"; tag "mRNA_end_NF"; tag "cds_end_NF"; tag "NAGNAG_splice_site"; havana_gene "OTTMUSG00000047569.1"; havana_transcript "OTTMUST00000122681.1";
chr9	HAVANA	UTR	96084184	96084241	0	+	.	gene_id "ENSMUSG00000032411.16"; transcript_id "ENSMUST00000188008.7"; gene_type "protein_coding"; gene_name "Tfdp2"; transcript_type "protein_coding"; transcript_name "Tfdp2-208"; exon_number 2; exon_id "ENSMUSE00000634875.2"; level 2; protein_id "ENSMUSP00000139848.2"; transcript_support_level "5"; mgi_id "MGI:107167"; tag "mRNA_end_NF"; tag "cds_end_NF"; tag "NAGNAG_splice_site"; havana_gene "OTTMUSG00000047569.1"; havana_transcript "OTTMUST00000122681.1";
chr9	HAVANA	exon	96084184	96084241	0	+	.	gene_id "ENSMUSG00000032411.16"; transcript_id "ENSMUST00000188750.7"; gene_type "protein_coding"; gene_name "Tfdp2"; transcript_type "protein_coding"; transcript_name "Tfdp2-209"; exon_number 2; exon_id "ENSMUSE00000634875.2"; level 2; protein_id "ENSMUSP00000139926.2"; transcript_support_level "5"; mgi_id "MGI:107167"; tag "not_organism_supported"; tag "basic"; tag "Ensembl_canonical"; tag "GENCODE_Primary"; havana_gene "OTTMUSG00000047569.1"; havana_transcript "OTTMUST00000122682.1";
chr9	HAVANA	UTR	96084184	96084241	0	+	.	gene_id "ENSMUSG00000032411.16"; transcript_id "ENSMUST00000188750.7"; gene_type "protein_coding"; gene_name "Tfdp2"; transcript_type "protein_coding"; transcript_name "Tfdp2-209"; exon_number 2; exon_id "ENSMUSE00000634875.2"; level 2; protein_id "ENSMUSP00000139926.2"; transcript_support_level "5"; mgi_id "MGI:107167"; tag "not_organism_supported"; tag "basic"; tag "Ensembl_canonical"; tag "GENCODE_Primary"; havana_gene "OTTMUSG00000047569.1"; havana_transcript "OTTMUST00000122682.1";
chr9	HAVANA	exon	96084184	96084241	0	+	.	gene_id "ENSMUSG00000032411.16"; transcript_id "ENSMUST00000185644.7"; gene_type "protein_coding"; gene_name "Tfdp2"; transcript_type "protein_coding"; transcript_name "Tfdp2-206"; exon_number 2; exon_id "ENSMUSE00000634875.2"; level 2; protein_id "ENSMUSP00000140061.2"; transcript_support_level "1"; mgi_id "MGI:107167"; tag "alternative_5_UTR"; tag "basic"; tag "appris_alternative_1"; tag "CCDS"; ccdsid "CCDS23413.1"; havana_gene "OTTMUSG00000047569.1"; havana_transcript "OTTMUST00000122683.1";
chr9	HAVANA	UTR	96084184	96084241	0	+	.	gene_id "ENSMUSG00000032411.16"; transcript_id "ENSMUST00000185644.7"; gene_type "protein_coding"; gene_name "Tfdp2"; transcript_type "protein_coding"; transcript_name "Tfdp2-206"; exon_number 2; exon_id "ENSMUSE00000634875.2"; level 2; protein_id "ENSMUSP00000140061.2"; transcript_support_level "1"; mgi_id "MGI:107167"; tag "alternative_5_UTR"; tag "basic"; tag "appris_alternative_1"; tag "CCDS"; ccdsid "CCDS23413.1"; havana_gene "OTTMUSG00000047569.1"; havana_transcript "OTTMUST00000122683.1";
chr9	HAVANA	exon	96084184	96084241	0	+	.	gene_id "ENSMUSG00000032411.16"; transcript_id "ENSMUST00000190709.7"; gene_type "protein_coding"; gene_name "Tfdp2"; transcript_type "protein_coding_CDS_not_defined"; transcript_name "Tfdp2-214"; exon_number 2; exon_id "ENSMUSE00000634875.2"; level 2; transcript_support_level "2"; mgi_id "MGI:107167"; havana_gene "OTTMUSG00000047569.1"; havana_transcript "OTTMUST00000122684.1";
chr9	ENSEMBL_gcm37	exon	96084184	96084241	0.192527111066133	+	.	gene_id "ENSMUSG00000032411.16"; transcript_id "ENSMUSG00000032411.16_tx_29"; exon_id "chr9_96084184_96084241_+"; exonnum "2"; txlen "2822";
chr9	ENSEMBL_gcm37	exon	96084184	96084241	0.192527111066133	+	.	gene_id "ENSMUSG00000032411.16"; transcript_id "ENSMUSG00000032411.16_tx_30"; exon_id "chr9_96084184_96084241_+"; exonnum "2"; txlen "2825";
chr9	HAVANA	exon	96084209	96084241	0	+	.	gene_id "ENSMUSG00000032411.16"; transcript_id "ENSMUST00000188829.7"; gene_type "protein_coding"; gene_name "Tfdp2"; transcript_type "protein_coding"; transcript_name "Tfdp2-210"; exon_number 1; exon_id "ENSMUSE00001332553.2"; level 2; protein_id "ENSMUSP00000140359.2"; transcript_support_level "3"; mgi_id "MGI:107167"; tag "mRNA_end_NF"; tag "cds_end_NF"; tag "alternative_5_UTR"; havana_gene "OTTMUSG00000047569.1"; havana_transcript "OTTMUST00000122685.1";
chr9	HAVANA	UTR	96084209	96084241	0	+	.	gene_id "ENSMUSG00000032411.16"; transcript_id "ENSMUST00000188829.7"; gene_type "protein_coding"; gene_name "Tfdp2"; transcript_type "protein_coding"; transcript_name "Tfdp2-210"; exon_number 1; exon_id "ENSMUSE00001332553.2"; level 2; protein_id "ENSMUSP00000140359.2"; transcript_support_level "3"; mgi_id "MGI:107167"; tag "mRNA_end_NF"; tag "cds_end_NF"; tag "alternative_5_UTR"; havana_gene "OTTMUSG00000047569.1"; havana_transcript "OTTMUST00000122685.1";
chr9	HAVANA	transcript	96084209	96177181	0	+	.	gene_id "ENSMUSG00000032411.16"; transcript_id "ENSMUST00000188829.7"; gene_type "protein_coding"; gene_name "Tfdp2"; transcript_type "protein_coding"; transcript_name "Tfdp2-210"; level 2; protein_id "ENSMUSP00000140359.2"; transcript_support_level "3"; mgi_id "MGI:107167"; tag "mRNA_end_NF"; tag "cds_end_NF"; tag "alternative_5_UTR"; havana_gene "OTTMUSG00000047569.1"; havana_transcript "OTTMUST00000122685.1";
chr9	HAVANA	gene	96101183	96104200	0	+	.	gene_id "ENSMUSG00000103611.2"; gene_type "TEC"; gene_name "Gm37195"; level 2; mgi_id "MGI:5610423"; tag "overlapping_locus"; havana_gene "OTTMUSG00000047690.1";
chr9	HAVANA	transcript	96101183	96104200	0	+	.	gene_id "ENSMUSG00000103611.2"; transcript_id "ENSMUST00000192006.2"; gene_type "TEC"; gene_name "Gm37195"; transcript_type "TEC"; transcript_name "Gm37195-201"; level 2; transcript_support_level "NA"; mgi_id "MGI:5610423"; tag "basic"; tag "Ensembl_canonical"; tag "GENCODE_Primary"; havana_gene "OTTMUSG00000047690.1"; havana_transcript "OTTMUST00000122889.1";
chr9	HAVANA	exon	96101183	96104200	0	+	.	gene_id "ENSMUSG00000103611.2"; transcript_id "ENSMUST00000192006.2"; gene_type "TEC"; gene_name "Gm37195"; transcript_type "TEC"; transcript_name "Gm37195-201"; exon_number 1; exon_id "ENSMUSE00001344034.2"; level 2; transcript_support_level "NA"; mgi_id "MGI:5610423"; tag "basic"; tag "Ensembl_canonical"; tag "GENCODE_Primary"; havana_gene "OTTMUSG00000047690.1"; havana_transcript "OTTMUST00000122889.1";
chr9	HAVANA	UTR	96105147	96105236	0	+	.	gene_id "ENSMUSG00000032411.16"; transcript_id "ENSMUST00000188750.7"; gene_type "protein_coding"; gene_name "Tfdp2"; transcript_type "protein_coding"; transcript_name "Tfdp2-209"; exon_number 3; exon_id "ENSMUSE00001332984.2"; level 2; protein_id "ENSMUSP00000139926.2"; transcript_support_level "5"; mgi_id "MGI:107167"; tag "not_organism_supported"; tag "basic"; tag "Ensembl_canonical"; tag "GENCODE_Primary"; havana_gene "OTTMUSG00000047569.1"; havana_transcript "OTTMUST00000122682.1";
chr9	HAVANA	exon	96105147	96105251	0	+	.	gene_id "ENSMUSG00000032411.16"; transcript_id "ENSMUST00000165120.9"; gene_type "protein_coding"; gene_name "Tfdp2"; transcript_type "protein_coding"; transcript_name "Tfdp2-202"; exon_number 3; exon_id "ENSMUSE00000906466.2"; level 2; protein_id "ENSMUSP00000132934.3"; transcript_support_level "1"; mgi_id "MGI:107167"; tag "basic"; tag "CCDS"; ccdsid "CCDS52893.1"; havana_gene "OTTMUSG00000047569.1"; havana_transcript "OTTMUST00000122679.1";
chr9	HAVANA	UTR	96105147	96105251	0	+	.	gene_id "ENSMUSG00000032411.16"; transcript_id "ENSMUST00000165120.9"; gene_type "protein_coding"; gene_name "Tfdp2"; transcript_type "protein_coding"; transcript_name "Tfdp2-202"; exon_number 3; exon_id "ENSMUSE00000906466.2"; level 2; protein_id "ENSMUSP00000132934.3"; transcript_support_level "1"; mgi_id "MGI:107167"; tag "basic"; tag "CCDS"; ccdsid "CCDS52893.1"; havana_gene "OTTMUSG00000047569.1"; havana_transcript "OTTMUST00000122679.1";
chr9	HAVANA	exon	96105147	96105251	0	+	.	gene_id "ENSMUSG00000032411.16"; transcript_id "ENSMUST00000034982.16"; gene_type "protein_coding"; gene_name "Tfdp2"; transcript_type "protein_coding"; transcript_name "Tfdp2-201"; exon_number 3; exon_id "ENSMUSE00000906466.2"; level 2; protein_id "ENSMUSP00000034982.10"; transcript_support_level "1"; mgi_id "MGI:107167"; tag "basic"; tag "appris_alternative_1"; tag "CCDS"; ccdsid "CCDS23413.1"; havana_gene "OTTMUSG00000047569.1"; havana_transcript "OTTMUST00000122680.1";
chr9	HAVANA	UTR	96105147	96105251	0	+	.	gene_id "ENSMUSG00000032411.16"; transcript_id "ENSMUST00000034982.16"; gene_type "protein_coding"; gene_name "Tfdp2"; transcript_type "protein_coding"; transcript_name "Tfdp2-201"; exon_number 3; exon_id "ENSMUSE00000906466.2"; level 2; protein_id "ENSMUSP00000034982.10"; transcript_support_level "1"; mgi_id "MGI:107167"; tag "basic"; tag "appris_alternative_1"; tag "CCDS"; ccdsid "CCDS23413.1"; havana_gene "OTTMUSG00000047569.1"; havana_transcript "OTTMUST00000122680.1";
chr9	HAVANA	exon	96105147	96105251	0	+	.	gene_id "ENSMUSG00000032411.16"; transcript_id "ENSMUST00000188750.7"; gene_type "protein_coding"; gene_name "Tfdp2"; transcript_type "protein_coding"; transcript_name "Tfdp2-209"; exon_number 3; exon_id "ENSMUSE00001332984.2"; level 2; protein_id "ENSMUSP00000139926.2"; transcript_support_level "5"; mgi_id "MGI:107167"; tag "not_organism_supported"; tag "basic"; tag "Ensembl_canonical"; tag "GENCODE_Primary"; havana_gene "OTTMUSG00000047569.1"; havana_transcript "OTTMUST00000122682.1";
chr9	HAVANA	exon	96105147	96105251	0	+	.	gene_id "ENSMUSG00000032411.16"; transcript_id "ENSMUST00000190709.7"; gene_type "protein_coding"; gene_name "Tfdp2"; transcript_type "protein_coding_CDS_not_defined"; transcript_name "Tfdp2-214"; exon_number 3; exon_id "ENSMUSE00000906466.2"; level 2; transcript_support_level "2"; mgi_id "MGI:107167"; havana_gene "OTTMUSG00000047569.1"; havana_transcript "OTTMUST00000122684.1";
chr9	HAVANA	exon	96105147	96105251	0	+	.	gene_id "ENSMUSG00000032411.16"; transcript_id "ENSMUST00000188829.7"; gene_type "protein_coding"; gene_name "Tfdp2"; transcript_type "protein_coding"; transcript_name "Tfdp2-210"; exon_number 2; exon_id "ENSMUSE00000906466.2"; level 2; protein_id "ENSMUSP00000140359.2"; transcript_support_level "3"; mgi_id "MGI:107167"; tag "mRNA_end_NF"; tag "cds_end_NF"; tag "alternative_5_UTR"; havana_gene "OTTMUSG00000047569.1"; havana_transcript "OTTMUST00000122685.1";
chr9	HAVANA	UTR	96105147	96105251	0	+	.	gene_id "ENSMUSG00000032411.16"; transcript_id "ENSMUST00000188829.7"; gene_type "protein_coding"; gene_name "Tfdp2"; transcript_type "protein_coding"; transcript_name "Tfdp2-210"; exon_number 2; exon_id "ENSMUSE00000906466.2"; level 2; protein_id "ENSMUSP00000140359.2"; transcript_support_level "3"; mgi_id "MGI:107167"; tag "mRNA_end_NF"; tag "cds_end_NF"; tag "alternative_5_UTR"; havana_gene "OTTMUSG00000047569.1"; havana_transcript "OTTMUST00000122685.1";
chr9	ENSEMBL_gcm37	exon	96105147	96105251	0.192527111066133	+	.	gene_id "ENSMUSG00000032411.16"; transcript_id "ENSMUSG00000032411.16_tx_29"; exon_id "chr9_96105147_96105251_+"; exonnum "3"; txlen "2822";
chr9	ENSEMBL_gcm37	exon	96105147	96105251	0.192527111066133	+	.	gene_id "ENSMUSG00000032411.16"; transcript_id "ENSMUSG00000032411.16_tx_30"; exon_id "chr9_96105147_96105251_+"; exonnum "3"; txlen "2825";
chr9	HAVANA	start_codon	96105237	96105239	0	+	0	gene_id "ENSMUSG00000032411.16"; transcript_id "ENSMUST00000188750.7"; gene_type "protein_coding"; gene_name "Tfdp2"; transcript_type "protein_coding"; transcript_name "Tfdp2-209"; exon_number 3; exon_id "ENSMUSE00001332984.2"; level 2; protein_id "ENSMUSP00000139926.2"; transcript_support_level "5"; mgi_id "MGI:107167"; tag "not_organism_supported"; tag "basic"; tag "Ensembl_canonical"; tag "GENCODE_Primary"; havana_gene "OTTMUSG00000047569.1"; havana_transcript "OTTMUST00000122682.1";
chr9	HAVANA	CDS	96105237	96105251	0	+	0	gene_id "ENSMUSG00000032411.16"; transcript_id "ENSMUST00000188750.7"; gene_type "protein_coding"; gene_name "Tfdp2"; transcript_type "protein_coding"; transcript_name "Tfdp2-209"; exon_number 3; exon_id "ENSMUSE00001332984.2"; level 2; protein_id "ENSMUSP00000139926.2"; transcript_support_level "5"; mgi_id "MGI:107167"; tag "not_organism_supported"; tag "basic"; tag "Ensembl_canonical"; tag "GENCODE_Primary"; havana_gene "OTTMUSG00000047569.1"; havana_transcript "OTTMUST00000122682.1";
chr9	sragcm37_mid	exon	96111409	96111502	0.192527111066133	+	.	gene_id "ENSMUSG00000032411.16"; transcript_id "ENSMUSG00000032411.16_tx_29"; exon_id "chr9_96111409_96111502_+"; exonnum "4"; txlen "2822";
chr9	sragcm37_mid	exon	96111409	96111502	0.192527111066133	+	.	gene_id "ENSMUSG00000032411.16"; transcript_id "ENSMUSG00000032411.16_tx_30"; exon_id "chr9_96111409_96111502_+"; exonnum "4"; txlen "2825";
chr9	sragcm37_mid	exon	96113784	96113852	0.192527111066133	+	.	gene_id "ENSMUSG00000032411.16"; transcript_id "ENSMUSG00000032411.16_tx_29"; exon_id "chr9_96113784_96113852_+"; exonnum "5"; txlen "2822";
chr9	sragcm37_mid	exon	96113784	96113852	0.192527111066133	+	.	gene_id "ENSMUSG00000032411.16"; transcript_id "ENSMUSG00000032411.16_tx_30"; exon_id "chr9_96113784_96113852_+"; exonnum "5"; txlen "2825";
chr9	HAVANA	exon	96114735	96114801	0	+	.	gene_id "ENSMUSG00000032411.16"; transcript_id "ENSMUST00000188008.7"; gene_type "protein_coding"; gene_name "Tfdp2"; transcript_type "protein_coding"; transcript_name "Tfdp2-208"; exon_number 3; exon_id "ENSMUSE00001330796.2"; level 2; protein_id "ENSMUSP00000139848.2"; transcript_support_level "5"; mgi_id "MGI:107167"; tag "mRNA_end_NF"; tag "cds_end_NF"; tag "NAGNAG_splice_site"; havana_gene "OTTMUSG00000047569.1"; havana_transcript "OTTMUST00000122681.1";
chr9	HAVANA	UTR	96114735	96114801	0	+	.	gene_id "ENSMUSG00000032411.16"; transcript_id "ENSMUST00000188008.7"; gene_type "protein_coding"; gene_name "Tfdp2"; transcript_type "protein_coding"; transcript_name "Tfdp2-208"; exon_number 3; exon_id "ENSMUSE00001330796.2"; level 2; protein_id "ENSMUSP00000139848.2"; transcript_support_level "5"; mgi_id "MGI:107167"; tag "mRNA_end_NF"; tag "cds_end_NF"; tag "NAGNAG_splice_site"; havana_gene "OTTMUSG00000047569.1"; havana_transcript "OTTMUST00000122681.1";
chr9	HAVANA	exon	96114735	96114801	0	+	.	gene_id "ENSMUSG00000032411.16"; transcript_id "ENSMUST00000188750.7"; gene_type "protein_coding"; gene_name "Tfdp2"; transcript_type "protein_coding"; transcript_name "Tfdp2-209"; exon_number 4; exon_id "ENSMUSE00001335314.2"; level 2; protein_id "ENSMUSP00000139926.2"; transcript_support_level "5"; mgi_id "MGI:107167"; tag "not_organism_supported"; tag "basic"; tag "Ensembl_canonical"; tag "GENCODE_Primary"; havana_gene "OTTMUSG00000047569.1"; havana_transcript "OTTMUST00000122682.1";
chr9	HAVANA	CDS	96114735	96114801	0	+	0	gene_id "ENSMUSG00000032411.16"; transcript_id "ENSMUST00000188750.7"; gene_type "protein_coding"; gene_name "Tfdp2"; transcript_type "protein_coding"; transcript_name "Tfdp2-209"; exon_number 4; exon_id "ENSMUSE00001335314.2"; level 2; protein_id "ENSMUSP00000139926.2"; transcript_support_level "5"; mgi_id "MGI:107167"; tag "not_organism_supported"; tag "basic"; tag "Ensembl_canonical"; tag "GENCODE_Primary"; havana_gene "OTTMUSG00000047569.1"; havana_transcript "OTTMUST00000122682.1";
chr9	HAVANA	exon	96114735	96114801	0	+	.	gene_id "ENSMUSG00000032411.16"; transcript_id "ENSMUST00000185644.7"; gene_type "protein_coding"; gene_name "Tfdp2"; transcript_type "protein_coding"; transcript_name "Tfdp2-206"; exon_number 3; exon_id "ENSMUSE00001330796.2"; level 2; protein_id "ENSMUSP00000140061.2"; transcript_support_level "1"; mgi_id "MGI:107167"; tag "alternative_5_UTR"; tag "basic"; tag "appris_alternative_1"; tag "CCDS"; ccdsid "CCDS23413.1"; havana_gene "OTTMUSG00000047569.1"; havana_transcript "OTTMUST00000122683.1";
chr9	HAVANA	UTR	96114735	96114801	0	+	.	gene_id "ENSMUSG00000032411.16"; transcript_id "ENSMUST00000185644.7"; gene_type "protein_coding"; gene_name "Tfdp2"; transcript_type "protein_coding"; transcript_name "Tfdp2-206"; exon_number 3; exon_id "ENSMUSE00001330796.2"; level 2; protein_id "ENSMUSP00000140061.2"; transcript_support_level "1"; mgi_id "MGI:107167"; tag "alternative_5_UTR"; tag "basic"; tag "appris_alternative_1"; tag "CCDS"; ccdsid "CCDS23413.1"; havana_gene "OTTMUSG00000047569.1"; havana_transcript "OTTMUST00000122683.1";
chr9	HAVANA	exon	96114735	96114801	0	+	.	gene_id "ENSMUSG00000032411.16"; transcript_id "ENSMUST00000190709.7"; gene_type "protein_coding"; gene_name "Tfdp2"; transcript_type "protein_coding_CDS_not_defined"; transcript_name "Tfdp2-214"; exon_number 4; exon_id "ENSMUSE00001330796.2"; level 2; transcript_support_level "2"; mgi_id "MGI:107167"; havana_gene "OTTMUSG00000047569.1"; havana_transcript "OTTMUST00000122684.1";
chr9	ENSEMBL_gcm37	exon	96114735	96114801	0.192527111066133	+	.	gene_id "ENSMUSG00000032411.16"; transcript_id "ENSMUSG00000032411.16_tx_29"; exon_id "chr9_96114735_96114801_+"; exonnum "6"; txlen "2822";
chr9	ENSEMBL_gcm37	exon	96114735	96114801	0.192527111066133	+	.	gene_id "ENSMUSG00000032411.16"; transcript_id "ENSMUSG00000032411.16_tx_30"; exon_id "chr9_96114735_96114801_+"; exonnum "6"; txlen "2825";
chr9	HAVANA	exon	96129103	96129140	0	+	.	gene_id "ENSMUSG00000032411.16"; transcript_id "ENSMUST00000190709.7"; gene_type "protein_coding"; gene_name "Tfdp2"; transcript_type "protein_coding_CDS_not_defined"; transcript_name "Tfdp2-214"; exon_number 5; exon_id "ENSMUSE00001330508.2"; level 2; transcript_support_level "2"; mgi_id "MGI:107167"; havana_gene "OTTMUSG00000047569.1"; havana_transcript "OTTMUST00000122684.1";
chr9	HAVANA	exon	96129103	96129141	0	+	.	gene_id "ENSMUSG00000032411.16"; transcript_id "ENSMUST00000185644.7"; gene_type "protein_coding"; gene_name "Tfdp2"; transcript_type "protein_coding"; transcript_name "Tfdp2-206"; exon_number 4; exon_id "ENSMUSE00001331401.2"; level 2; protein_id "ENSMUSP00000140061.2"; transcript_support_level "1"; mgi_id "MGI:107167"; tag "alternative_5_UTR"; tag "basic"; tag "appris_alternative_1"; tag "CCDS"; ccdsid "CCDS23413.1"; havana_gene "OTTMUSG00000047569.1"; havana_transcript "OTTMUST00000122683.1";
chr9	HAVANA	UTR	96129103	96129141	0	+	.	gene_id "ENSMUSG00000032411.16"; transcript_id "ENSMUST00000185644.7"; gene_type "protein_coding"; gene_name "Tfdp2"; transcript_type "protein_coding"; transcript_name "Tfdp2-206"; exon_number 4; exon_id "ENSMUSE00001331401.2"; level 2; protein_id "ENSMUSP00000140061.2"; transcript_support_level "1"; mgi_id "MGI:107167"; tag "alternative_5_UTR"; tag "basic"; tag "appris_alternative_1"; tag "CCDS"; ccdsid "CCDS23413.1"; havana_gene "OTTMUSG00000047569.1"; havana_transcript "OTTMUST00000122683.1";
chr9	HAVANA	exon	96129103	96129141	0	+	.	gene_id "ENSMUSG00000032411.16"; transcript_id "ENSMUST00000188829.7"; gene_type "protein_coding"; gene_name "Tfdp2"; transcript_type "protein_coding"; transcript_name "Tfdp2-210"; exon_number 3; exon_id "ENSMUSE00001331401.2"; level 2; protein_id "ENSMUSP00000140359.2"; transcript_support_level "3"; mgi_id "MGI:107167"; tag "mRNA_end_NF"; tag "cds_end_NF"; tag "alternative_5_UTR"; havana_gene "OTTMUSG00000047569.1"; havana_transcript "OTTMUST00000122685.1";
chr9	HAVANA	UTR	96129103	96129141	0	+	.	gene_id "ENSMUSG00000032411.16"; transcript_id "ENSMUST00000188829.7"; gene_type "protein_coding"; gene_name "Tfdp2"; transcript_type "protein_coding"; transcript_name "Tfdp2-210"; exon_number 3; exon_id "ENSMUSE00001331401.2"; level 2; protein_id "ENSMUSP00000140359.2"; transcript_support_level "3"; mgi_id "MGI:107167"; tag "mRNA_end_NF"; tag "cds_end_NF"; tag "alternative_5_UTR"; havana_gene "OTTMUSG00000047569.1"; havana_transcript "OTTMUST00000122685.1";
chr9	ENSEMBL_gcm37	exon	96129103	96129141	0.192527111066133	+	.	gene_id "ENSMUSG00000032411.16"; transcript_id "ENSMUSG00000032411.16_tx_29"; exon_id "chr9_96129103_96129141_+"; exonnum "7"; txlen "2822";
chr9	ENSEMBL_gcm37	exon	96129103	96129141	0.192527111066133	+	.	gene_id "ENSMUSG00000032411.16"; transcript_id "ENSMUSG00000032411.16_tx_30"; exon_id "chr9_96129103_96129141_+"; exonnum "7"; txlen "2825";
chr9	HAVANA	exon	96140758	96140857	0	+	.	gene_id "ENSMUSG00000032411.16"; transcript_id "ENSMUST00000186609.7"; gene_type "protein_coding"; gene_name "Tfdp2"; transcript_type "protein_coding"; transcript_name "Tfdp2-207"; exon_number 1; exon_id "ENSMUSE00001007289.2"; level 2; protein_id "ENSMUSP00000139891.2"; transcript_support_level "5"; mgi_id "MGI:107167"; tag "mRNA_end_NF"; tag "cds_end_NF"; havana_gene "OTTMUSG00000047569.1"; havana_transcript "OTTMUST00000122686.1";
chr9	HAVANA	UTR	96140758	96140857	0	+	.	gene_id "ENSMUSG00000032411.16"; transcript_id "ENSMUST00000186609.7"; gene_type "protein_coding"; gene_name "Tfdp2"; transcript_type "protein_coding"; transcript_name "Tfdp2-207"; exon_number 1; exon_id "ENSMUSE00001007289.2"; level 2; protein_id "ENSMUSP00000139891.2"; transcript_support_level "5"; mgi_id "MGI:107167"; tag "mRNA_end_NF"; tag "cds_end_NF"; havana_gene "OTTMUSG00000047569.1"; havana_transcript "OTTMUST00000122686.1";
chr9	HAVANA	transcript	96140758	96192635	0	+	.	gene_id "ENSMUSG00000032411.16"; transcript_id "ENSMUST00000186609.7"; gene_type "protein_coding"; gene_name "Tfdp2"; transcript_type "protein_coding"; transcript_name "Tfdp2-207"; level 2; protein_id "ENSMUSP00000139891.2"; transcript_support_level "5"; mgi_id "MGI:107167"; tag "mRNA_end_NF"; tag "cds_end_NF"; havana_gene "OTTMUSG00000047569.1"; havana_transcript "OTTMUST00000122686.1";
chr9	HAVANA	exon	96140795	96140857	0	+	.	gene_id "ENSMUSG00000032411.16"; transcript_id "ENSMUST00000179416.8"; gene_type "protein_coding"; gene_name "Tfdp2"; transcript_type "protein_coding"; transcript_name "Tfdp2-205"; exon_number 1; exon_id "ENSMUSE00001333913.2"; level 2; protein_id "ENSMUSP00000137176.2"; transcript_support_level "1"; mgi_id "MGI:107167"; tag "alternative_5_UTR"; tag "basic"; tag "appris_alternative_1"; tag "CCDS"; ccdsid "CCDS23413.1"; havana_gene "OTTMUSG00000047569.1"; havana_transcript "OTTMUST00000122688.1";
chr9	HAVANA	UTR	96140795	96140857	0	+	.	gene_id "ENSMUSG00000032411.16"; transcript_id "ENSMUST00000179416.8"; gene_type "protein_coding"; gene_name "Tfdp2"; transcript_type "protein_coding"; transcript_name "Tfdp2-205"; exon_number 1; exon_id "ENSMUSE00001333913.2"; level 2; protein_id "ENSMUSP00000137176.2"; transcript_support_level "1"; mgi_id "MGI:107167"; tag "alternative_5_UTR"; tag "basic"; tag "appris_alternative_1"; tag "CCDS"; ccdsid "CCDS23413.1"; havana_gene "OTTMUSG00000047569.1"; havana_transcript "OTTMUST00000122688.1";
chr9	HAVANA	exon	96140795	96140937	0	+	.	gene_id "ENSMUSG00000032411.16"; transcript_id "ENSMUST00000190104.7"; gene_type "protein_coding"; gene_name "Tfdp2"; transcript_type "protein_coding"; transcript_name "Tfdp2-212"; exon_number 1; exon_id "ENSMUSE00001331158.2"; level 2; protein_id "ENSMUSP00000140797.2"; transcript_support_level "3"; mgi_id "MGI:107167"; tag "mRNA_end_NF"; tag "cds_end_NF"; tag "alternative_5_UTR"; havana_gene "OTTMUSG00000047569.1"; havana_transcript "OTTMUST00000122687.1";
chr9	HAVANA	UTR	96140795	96140937	0	+	.	gene_id "ENSMUSG00000032411.16"; transcript_id "ENSMUST00000190104.7"; gene_type "protein_coding"; gene_name "Tfdp2"; transcript_type "protein_coding"; transcript_name "Tfdp2-212"; exon_number 1; exon_id "ENSMUSE00001331158.2"; level 2; protein_id "ENSMUSP00000140797.2"; transcript_support_level "3"; mgi_id "MGI:107167"; tag "mRNA_end_NF"; tag "cds_end_NF"; tag "alternative_5_UTR"; havana_gene "OTTMUSG00000047569.1"; havana_transcript "OTTMUST00000122687.1";
chr9	HAVANA	transcript	96140795	96169769	0	+	.	gene_id "ENSMUSG00000032411.16"; transcript_id "ENSMUST00000190104.7"; gene_type "protein_coding"; gene_name "Tfdp2"; transcript_type "protein_coding"; transcript_name "Tfdp2-212"; level 2; protein_id "ENSMUSP00000140797.2"; transcript_support_level "3"; mgi_id "MGI:107167"; tag "mRNA_end_NF"; tag "cds_end_NF"; tag "alternative_5_UTR"; havana_gene "OTTMUSG00000047569.1"; havana_transcript "OTTMUST00000122687.1";
chr9	HAVANA	transcript	96140795	96201137	0	+	.	gene_id "ENSMUSG00000032411.16"; transcript_id "ENSMUST00000179416.8"; gene_type "protein_coding"; gene_name "Tfdp2"; transcript_type "protein_coding"; transcript_name "Tfdp2-205"; level 2; protein_id "ENSMUSP00000137176.2"; transcript_support_level "1"; mgi_id "MGI:107167"; tag "alternative_5_UTR"; tag "basic"; tag "appris_alternative_1"; tag "CCDS"; ccdsid "CCDS23413.1"; havana_gene "OTTMUSG00000047569.1"; havana_transcript "OTTMUST00000122688.1";
chr9	HAVANA	exon	96140812	96140941	0	+	.	gene_id "ENSMUSG00000032411.16"; transcript_id "ENSMUST00000189606.7"; gene_type "protein_coding"; gene_name "Tfdp2"; transcript_type "protein_coding"; transcript_name "Tfdp2-211"; exon_number 1; exon_id "ENSMUSE00001335104.2"; level 2; protein_id "ENSMUSP00000141084.2"; transcript_support_level "5"; mgi_id "MGI:107167"; tag "mRNA_end_NF"; tag "cds_end_NF"; havana_gene "OTTMUSG00000047569.1"; havana_transcript "OTTMUST00000122689.1";
chr9	HAVANA	UTR	96140812	96140941	0	+	.	gene_id "ENSMUSG00000032411.16"; transcript_id "ENSMUST00000189606.7"; gene_type "protein_coding"; gene_name "Tfdp2"; transcript_type "protein_coding"; transcript_name "Tfdp2-211"; exon_number 1; exon_id "ENSMUSE00001335104.2"; level 2; protein_id "ENSMUSP00000141084.2"; transcript_support_level "5"; mgi_id "MGI:107167"; tag "mRNA_end_NF"; tag "cds_end_NF"; havana_gene "OTTMUSG00000047569.1"; havana_transcript "OTTMUST00000122689.1";
chr9	HAVANA	transcript	96140812	96200020	0	+	.	gene_id "ENSMUSG00000032411.16"; transcript_id "ENSMUST00000189606.7"; gene_type "protein_coding"; gene_name "Tfdp2"; transcript_type "protein_coding"; transcript_name "Tfdp2-211"; level 2; protein_id "ENSMUSP00000141084.2"; transcript_support_level "5"; mgi_id "MGI:107167"; tag "mRNA_end_NF"; tag "cds_end_NF"; havana_gene "OTTMUSG00000047569.1"; havana_transcript "OTTMUST00000122689.1";
chr9	HAVANA	exon	96141306	96141353	0	+	.	gene_id "ENSMUSG00000032411.16"; transcript_id "ENSMUST00000179065.8"; gene_type "protein_coding"; gene_name "Tfdp2"; transcript_type "protein_coding"; transcript_name "Tfdp2-204"; exon_number 1; exon_id "ENSMUSE00000904661.4"; level 2; protein_id "ENSMUSP00000136817.2"; transcript_support_level "1"; mgi_id "MGI:107167"; tag "basic"; tag "CCDS"; ccdsid "CCDS52892.1"; havana_gene "OTTMUSG00000047569.1"; havana_transcript "OTTMUST00000122690.1";
chr9	HAVANA	UTR	96141306	96141353	0	+	.	gene_id "ENSMUSG00000032411.16"; transcript_id "ENSMUST00000179065.8"; gene_type "protein_coding"; gene_name "Tfdp2"; transcript_type "protein_coding"; transcript_name "Tfdp2-204"; exon_number 1; exon_id "ENSMUSE00000904661.4"; level 2; protein_id "ENSMUSP00000136817.2"; transcript_support_level "1"; mgi_id "MGI:107167"; tag "basic"; tag "CCDS"; ccdsid "CCDS52892.1"; havana_gene "OTTMUSG00000047569.1"; havana_transcript "OTTMUST00000122690.1";
chr9	HAVANA	transcript	96141306	96201034	0	+	.	gene_id "ENSMUSG00000032411.16"; transcript_id "ENSMUST00000179065.8"; gene_type "protein_coding"; gene_name "Tfdp2"; transcript_type "protein_coding"; transcript_name "Tfdp2-204"; level 2; protein_id "ENSMUSP00000136817.2"; transcript_support_level "1"; mgi_id "MGI:107167"; tag "basic"; tag "CCDS"; ccdsid "CCDS52892.1"; havana_gene "OTTMUSG00000047569.1"; havana_transcript "OTTMUST00000122690.1";
chr9	HAVANA	exon	96141338	96141353	0	+	.	gene_id "ENSMUSG00000032411.16"; transcript_id "ENSMUST00000165768.4"; gene_type "protein_coding"; gene_name "Tfdp2"; transcript_type "protein_coding"; transcript_name "Tfdp2-203"; exon_number 1; exon_id "ENSMUSE00001473661.2"; level 2; protein_id "ENSMUSP00000128260.3"; transcript_support_level "1"; mgi_id "MGI:107167"; tag "NAGNAG_splice_site"; tag "basic"; tag "appris_principal_4"; tag "CCDS"; ccdsid "CCDS57690.1"; havana_gene "OTTMUSG00000047569.1"; havana_transcript "OTTMUST00000122691.1";
chr9	HAVANA	UTR	96141338	96141353	0	+	.	gene_id "ENSMUSG00000032411.16"; transcript_id "ENSMUST00000165768.4"; gene_type "protein_coding"; gene_name "Tfdp2"; transcript_type "protein_coding"; transcript_name "Tfdp2-203"; exon_number 1; exon_id "ENSMUSE00001473661.2"; level 2; protein_id "ENSMUSP00000128260.3"; transcript_support_level "1"; mgi_id "MGI:107167"; tag "NAGNAG_splice_site"; tag "basic"; tag "appris_principal_4"; tag "CCDS"; ccdsid "CCDS57690.1"; havana_gene "OTTMUSG00000047569.1"; havana_transcript "OTTMUST00000122691.1";
chr9	HAVANA	transcript	96141338	96200958	0	+	.	gene_id "ENSMUSG00000032411.16"; transcript_id "ENSMUST00000165768.4"; gene_type "protein_coding"; gene_name "Tfdp2"; transcript_type "protein_coding"; transcript_name "Tfdp2-203"; level 2; protein_id "ENSMUSP00000128260.3"; transcript_support_level "1"; mgi_id "MGI:107167"; tag "NAGNAG_splice_site"; tag "basic"; tag "appris_principal_4"; tag "CCDS"; ccdsid "CCDS57690.1"; havana_gene "OTTMUSG00000047569.1"; havana_transcript "OTTMUST00000122691.1";
chr9	HAVANA	UTR	96155892	96155992	0	+	.	gene_id "ENSMUSG00000032411.16"; transcript_id "ENSMUST00000034982.16"; gene_type "protein_coding"; gene_name "Tfdp2"; transcript_type "protein_coding"; transcript_name "Tfdp2-201"; exon_number 4; exon_id "ENSMUSE00001025930.2"; level 2; protein_id "ENSMUSP00000034982.10"; transcript_support_level "1"; mgi_id "MGI:107167"; tag "basic"; tag "appris_alternative_1"; tag "CCDS"; ccdsid "CCDS23413.1"; havana_gene "OTTMUSG00000047569.1"; havana_transcript "OTTMUST00000122680.1";
chr9	HAVANA	UTR	96155892	96155992	0	+	.	gene_id "ENSMUSG00000032411.16"; transcript_id "ENSMUST00000188008.7"; gene_type "protein_coding"; gene_name "Tfdp2"; transcript_type "protein_coding"; transcript_name "Tfdp2-208"; exon_number 4; exon_id "ENSMUSE00001025930.2"; level 2; protein_id "ENSMUSP00000139848.2"; transcript_support_level "5"; mgi_id "MGI:107167"; tag "mRNA_end_NF"; tag "cds_end_NF"; tag "NAGNAG_splice_site"; havana_gene "OTTMUSG00000047569.1"; havana_transcript "OTTMUST00000122681.1";
chr9	HAVANA	UTR	96155892	96155992	0	+	.	gene_id "ENSMUSG00000032411.16"; transcript_id "ENSMUST00000185644.7"; gene_type "protein_coding"; gene_name "Tfdp2"; transcript_type "protein_coding"; transcript_name "Tfdp2-206"; exon_number 5; exon_id "ENSMUSE00001025930.2"; level 2; protein_id "ENSMUSP00000140061.2"; transcript_support_level "1"; mgi_id "MGI:107167"; tag "alternative_5_UTR"; tag "basic"; tag "appris_alternative_1"; tag "CCDS"; ccdsid "CCDS23413.1"; havana_gene "OTTMUSG00000047569.1"; havana_transcript "OTTMUST00000122683.1";
chr9	HAVANA	UTR	96155892	96155992	0	+	.	gene_id "ENSMUSG00000032411.16"; transcript_id "ENSMUST00000188829.7"; gene_type "protein_coding"; gene_name "Tfdp2"; transcript_type "protein_coding"; transcript_name "Tfdp2-210"; exon_number 4; exon_id "ENSMUSE00001025930.2"; level 2; protein_id "ENSMUSP00000140359.2"; transcript_support_level "3"; mgi_id "MGI:107167"; tag "mRNA_end_NF"; tag "cds_end_NF"; tag "alternative_5_UTR"; havana_gene "OTTMUSG00000047569.1"; havana_transcript "OTTMUST00000122685.1";
chr9	HAVANA	UTR	96155892	96155992	0	+	.	gene_id "ENSMUSG00000032411.16"; transcript_id "ENSMUST00000190104.7"; gene_type "protein_coding"; gene_name "Tfdp2"; transcript_type "protein_coding"; transcript_name "Tfdp2-212"; exon_number 2; exon_id "ENSMUSE00001025930.2"; level 2; protein_id "ENSMUSP00000140797.2"; transcript_support_level "3"; mgi_id "MGI:107167"; tag "mRNA_end_NF"; tag "cds_end_NF"; tag "alternative_5_UTR"; havana_gene "OTTMUSG00000047569.1"; havana_transcript "OTTMUST00000122687.1";
chr9	HAVANA	UTR	96155892	96155992	0	+	.	gene_id "ENSMUSG00000032411.16"; transcript_id "ENSMUST00000189606.7"; gene_type "protein_coding"; gene_name "Tfdp2"; transcript_type "protein_coding"; transcript_name "Tfdp2-211"; exon_number 2; exon_id "ENSMUSE00001025930.2"; level 2; protein_id "ENSMUSP00000141084.2"; transcript_support_level "5"; mgi_id "MGI:107167"; tag "mRNA_end_NF"; tag "cds_end_NF"; havana_gene "OTTMUSG00000047569.1"; havana_transcript "OTTMUST00000122689.1";
chr9	HAVANA	UTR	96155892	96155992	0	+	.	gene_id "ENSMUSG00000032411.16"; transcript_id "ENSMUST00000165768.4"; gene_type "protein_coding"; gene_name "Tfdp2"; transcript_type "protein_coding"; transcript_name "Tfdp2-203"; exon_number 2; exon_id "ENSMUSE00001025930.2"; level 2; protein_id "ENSMUSP00000128260.3"; transcript_support_level "1"; mgi_id "MGI:107167"; tag "NAGNAG_splice_site"; tag "basic"; tag "appris_principal_4"; tag "CCDS"; ccdsid "CCDS57690.1"; havana_gene "OTTMUSG00000047569.1"; havana_transcript "OTTMUST00000122691.1";
chr9	HAVANA	exon	96155892	96155995	0	+	.	gene_id "ENSMUSG00000032411.16"; transcript_id "ENSMUST00000034982.16"; gene_type "protein_coding"; gene_name "Tfdp2"; transcript_type "protein_coding"; transcript_name "Tfdp2-201"; exon_number 4; exon_id "ENSMUSE00001025930.2"; level 2; protein_id "ENSMUSP00000034982.10"; transcript_support_level "1"; mgi_id "MGI:107167"; tag "basic"; tag "appris_alternative_1"; tag "CCDS"; ccdsid "CCDS23413.1"; havana_gene "OTTMUSG00000047569.1"; havana_transcript "OTTMUST00000122680.1";
chr9	HAVANA	exon	96155892	96155995	0	+	.	gene_id "ENSMUSG00000032411.16"; transcript_id "ENSMUST00000188008.7"; gene_type "protein_coding"; gene_name "Tfdp2"; transcript_type "protein_coding"; transcript_name "Tfdp2-208"; exon_number 4; exon_id "ENSMUSE00001025930.2"; level 2; protein_id "ENSMUSP00000139848.2"; transcript_support_level "5"; mgi_id "MGI:107167"; tag "mRNA_end_NF"; tag "cds_end_NF"; tag "NAGNAG_splice_site"; havana_gene "OTTMUSG00000047569.1"; havana_transcript "OTTMUST00000122681.1";
chr9	HAVANA	exon	96155892	96155995	0	+	.	gene_id "ENSMUSG00000032411.16"; transcript_id "ENSMUST00000188750.7"; gene_type "protein_coding"; gene_name "Tfdp2"; transcript_type "protein_coding"; transcript_name "Tfdp2-209"; exon_number 5; exon_id "ENSMUSE00001332308.2"; level 2; protein_id "ENSMUSP00000139926.2"; transcript_support_level "5"; mgi_id "MGI:107167"; tag "not_organism_supported"; tag "basic"; tag "Ensembl_canonical"; tag "GENCODE_Primary"; havana_gene "OTTMUSG00000047569.1"; havana_transcript "OTTMUST00000122682.1";
chr9	HAVANA	CDS	96155892	96155995	0	+	2	gene_id "ENSMUSG00000032411.16"; transcript_id "ENSMUST00000188750.7"; gene_type "protein_coding"; gene_name "Tfdp2"; transcript_type "protein_coding"; transcript_name "Tfdp2-209"; exon_number 5; exon_id "ENSMUSE00001332308.2"; level 2; protein_id "ENSMUSP00000139926.2"; transcript_support_level "5"; mgi_id "MGI:107167"; tag "not_organism_supported"; tag "basic"; tag "Ensembl_canonical"; tag "GENCODE_Primary"; havana_gene "OTTMUSG00000047569.1"; havana_transcript "OTTMUST00000122682.1";
chr9	HAVANA	exon	96155892	96155995	0	+	.	gene_id "ENSMUSG00000032411.16"; transcript_id "ENSMUST00000185644.7"; gene_type "protein_coding"; gene_name "Tfdp2"; transcript_type "protein_coding"; transcript_name "Tfdp2-206"; exon_number 5; exon_id "ENSMUSE00001025930.2"; level 2; protein_id "ENSMUSP00000140061.2"; transcript_support_level "1"; mgi_id "MGI:107167"; tag "alternative_5_UTR"; tag "basic"; tag "appris_alternative_1"; tag "CCDS"; ccdsid "CCDS23413.1"; havana_gene "OTTMUSG00000047569.1"; havana_transcript "OTTMUST00000122683.1";
chr9	HAVANA	exon	96155892	96155995	0	+	.	gene_id "ENSMUSG00000032411.16"; transcript_id "ENSMUST00000188829.7"; gene_type "protein_coding"; gene_name "Tfdp2"; transcript_type "protein_coding"; transcript_name "Tfdp2-210"; exon_number 4; exon_id "ENSMUSE00001025930.2"; level 2; protein_id "ENSMUSP00000140359.2"; transcript_support_level "3"; mgi_id "MGI:107167"; tag "mRNA_end_NF"; tag "cds_end_NF"; tag "alternative_5_UTR"; havana_gene "OTTMUSG00000047569.1"; havana_transcript "OTTMUST00000122685.1";
chr9	HAVANA	exon	96155892	96155995	0	+	.	gene_id "ENSMUSG00000032411.16"; transcript_id "ENSMUST00000190104.7"; gene_type "protein_coding"; gene_name "Tfdp2"; transcript_type "protein_coding"; transcript_name "Tfdp2-212"; exon_number 2; exon_id "ENSMUSE00001025930.2"; level 2; protein_id "ENSMUSP00000140797.2"; transcript_support_level "3"; mgi_id "MGI:107167"; tag "mRNA_end_NF"; tag "cds_end_NF"; tag "alternative_5_UTR"; havana_gene "OTTMUSG00000047569.1"; havana_transcript "OTTMUST00000122687.1";
chr9	HAVANA	exon	96155892	96155995	0	+	.	gene_id "ENSMUSG00000032411.16"; transcript_id "ENSMUST00000189606.7"; gene_type "protein_coding"; gene_name "Tfdp2"; transcript_type "protein_coding"; transcript_name "Tfdp2-211"; exon_number 2; exon_id "ENSMUSE00001025930.2"; level 2; protein_id "ENSMUSP00000141084.2"; transcript_support_level "5"; mgi_id "MGI:107167"; tag "mRNA_end_NF"; tag "cds_end_NF"; havana_gene "OTTMUSG00000047569.1"; havana_transcript "OTTMUST00000122689.1";
chr9	HAVANA	exon	96155892	96155995	0	+	.	gene_id "ENSMUSG00000032411.16"; transcript_id "ENSMUST00000165768.4"; gene_type "protein_coding"; gene_name "Tfdp2"; transcript_type "protein_coding"; transcript_name "Tfdp2-203"; exon_number 2; exon_id "ENSMUSE00001025930.2"; level 2; protein_id "ENSMUSP00000128260.3"; transcript_support_level "1"; mgi_id "MGI:107167"; tag "NAGNAG_splice_site"; tag "basic"; tag "appris_principal_4"; tag "CCDS"; ccdsid "CCDS57690.1"; havana_gene "OTTMUSG00000047569.1"; havana_transcript "OTTMUST00000122691.1";
chr9	ENSEMBL_gcm37	exon	96155892	96155995	0.192527111066133	+	.	gene_id "ENSMUSG00000032411.16"; transcript_id "ENSMUSG00000032411.16_tx_29"; exon_id "chr9_96155892_96155995_+"; exonnum "8"; txlen "2822";
chr9	ENSEMBL_gcm37	exon	96155892	96155995	0.192527111066133	+	.	gene_id "ENSMUSG00000032411.16"; transcript_id "ENSMUSG00000032411.16_tx_30"; exon_id "chr9_96155892_96155995_+"; exonnum "8"; txlen "2825";
chr9	HAVANA	UTR	96155919	96155978	0	+	.	gene_id "ENSMUSG00000032411.16"; transcript_id "ENSMUST00000186609.7"; gene_type "protein_coding"; gene_name "Tfdp2"; transcript_type "protein_coding"; transcript_name "Tfdp2-207"; exon_number 2; exon_id "ENSMUSE00001325920.2"; level 2; protein_id "ENSMUSP00000139891.2"; transcript_support_level "5"; mgi_id "MGI:107167"; tag "mRNA_end_NF"; tag "cds_end_NF"; havana_gene "OTTMUSG00000047569.1"; havana_transcript "OTTMUST00000122686.1";
chr9	HAVANA	UTR	96155919	96155992	0	+	.	gene_id "ENSMUSG00000032411.16"; transcript_id "ENSMUST00000179416.8"; gene_type "protein_coding"; gene_name "Tfdp2"; transcript_type "protein_coding"; transcript_name "Tfdp2-205"; exon_number 2; exon_id "ENSMUSE00000989649.2"; level 2; protein_id "ENSMUSP00000137176.2"; transcript_support_level "1"; mgi_id "MGI:107167"; tag "alternative_5_UTR"; tag "basic"; tag "appris_alternative_1"; tag "CCDS"; ccdsid "CCDS23413.1"; havana_gene "OTTMUSG00000047569.1"; havana_transcript "OTTMUST00000122688.1";
chr9	HAVANA	exon	96155919	96155995	0	+	.	gene_id "ENSMUSG00000032411.16"; transcript_id "ENSMUST00000186609.7"; gene_type "protein_coding"; gene_name "Tfdp2"; transcript_type "protein_coding"; transcript_name "Tfdp2-207"; exon_number 2; exon_id "ENSMUSE00001325920.2"; level 2; protein_id "ENSMUSP00000139891.2"; transcript_support_level "5"; mgi_id "MGI:107167"; tag "mRNA_end_NF"; tag "cds_end_NF"; havana_gene "OTTMUSG00000047569.1"; havana_transcript "OTTMUST00000122686.1";
chr9	HAVANA	exon	96155919	96155995	0	+	.	gene_id "ENSMUSG00000032411.16"; transcript_id "ENSMUST00000179416.8"; gene_type "protein_coding"; gene_name "Tfdp2"; transcript_type "protein_coding"; transcript_name "Tfdp2-205"; exon_number 2; exon_id "ENSMUSE00000989649.2"; level 2; protein_id "ENSMUSP00000137176.2"; transcript_support_level "1"; mgi_id "MGI:107167"; tag "alternative_5_UTR"; tag "basic"; tag "appris_alternative_1"; tag "CCDS"; ccdsid "CCDS23413.1"; havana_gene "OTTMUSG00000047569.1"; havana_transcript "OTTMUST00000122688.1";
chr9	HAVANA	start_codon	96155979	96155981	0	+	0	gene_id "ENSMUSG00000032411.16"; transcript_id "ENSMUST00000186609.7"; gene_type "protein_coding"; gene_name "Tfdp2"; transcript_type "protein_coding"; transcript_name "Tfdp2-207"; exon_number 2; exon_id "ENSMUSE00001325920.2"; level 2; protein_id "ENSMUSP00000139891.2"; transcript_support_level "5"; mgi_id "MGI:107167"; tag "mRNA_end_NF"; tag "cds_end_NF"; havana_gene "OTTMUSG00000047569.1"; havana_transcript "OTTMUST00000122686.1";
chr9	HAVANA	CDS	96155979	96155995	0	+	0	gene_id "ENSMUSG00000032411.16"; transcript_id "ENSMUST00000186609.7"; gene_type "protein_coding"; gene_name "Tfdp2"; transcript_type "protein_coding"; transcript_name "Tfdp2-207"; exon_number 2; exon_id "ENSMUSE00001325920.2"; level 2; protein_id "ENSMUSP00000139891.2"; transcript_support_level "5"; mgi_id "MGI:107167"; tag "mRNA_end_NF"; tag "cds_end_NF"; havana_gene "OTTMUSG00000047569.1"; havana_transcript "OTTMUST00000122686.1";
chr9	HAVANA	CDS	96155993	96155995	0	+	0	gene_id "ENSMUSG00000032411.16"; transcript_id "ENSMUST00000034982.16"; gene_type "protein_coding"; gene_name "Tfdp2"; transcript_type "protein_coding"; transcript_name "Tfdp2-201"; exon_number 4; exon_id "ENSMUSE00001025930.2"; level 2; protein_id "ENSMUSP00000034982.10"; transcript_support_level "1"; mgi_id "MGI:107167"; tag "basic"; tag "appris_alternative_1"; tag "CCDS"; ccdsid "CCDS23413.1"; havana_gene "OTTMUSG00000047569.1"; havana_transcript "OTTMUST00000122680.1";
chr9	HAVANA	start_codon	96155993	96155995	0	+	0	gene_id "ENSMUSG00000032411.16"; transcript_id "ENSMUST00000034982.16"; gene_type "protein_coding"; gene_name "Tfdp2"; transcript_type "protein_coding"; transcript_name "Tfdp2-201"; exon_number 4; exon_id "ENSMUSE00001025930.2"; level 2; protein_id "ENSMUSP00000034982.10"; transcript_support_level "1"; mgi_id "MGI:107167"; tag "basic"; tag "appris_alternative_1"; tag "CCDS"; ccdsid "CCDS23413.1"; havana_gene "OTTMUSG00000047569.1"; havana_transcript "OTTMUST00000122680.1";
chr9	HAVANA	CDS	96155993	96155995	0	+	0	gene_id "ENSMUSG00000032411.16"; transcript_id "ENSMUST00000188008.7"; gene_type "protein_coding"; gene_name "Tfdp2"; transcript_type "protein_coding"; transcript_name "Tfdp2-208"; exon_number 4; exon_id "ENSMUSE00001025930.2"; level 2; protein_id "ENSMUSP00000139848.2"; transcript_support_level "5"; mgi_id "MGI:107167"; tag "mRNA_end_NF"; tag "cds_end_NF"; tag "NAGNAG_splice_site"; havana_gene "OTTMUSG00000047569.1"; havana_transcript "OTTMUST00000122681.1";
chr9	HAVANA	start_codon	96155993	96155995	0	+	0	gene_id "ENSMUSG00000032411.16"; transcript_id "ENSMUST00000188008.7"; gene_type "protein_coding"; gene_name "Tfdp2"; transcript_type "protein_coding"; transcript_name "Tfdp2-208"; exon_number 4; exon_id "ENSMUSE00001025930.2"; level 2; protein_id "ENSMUSP00000139848.2"; transcript_support_level "5"; mgi_id "MGI:107167"; tag "mRNA_end_NF"; tag "cds_end_NF"; tag "NAGNAG_splice_site"; havana_gene "OTTMUSG00000047569.1"; havana_transcript "OTTMUST00000122681.1";
chr9	HAVANA	CDS	96155993	96155995	0	+	0	gene_id "ENSMUSG00000032411.16"; transcript_id "ENSMUST00000185644.7"; gene_type "protein_coding"; gene_name "Tfdp2"; transcript_type "protein_coding"; transcript_name "Tfdp2-206"; exon_number 5; exon_id "ENSMUSE00001025930.2"; level 2; protein_id "ENSMUSP00000140061.2"; transcript_support_level "1"; mgi_id "MGI:107167"; tag "alternative_5_UTR"; tag "basic"; tag "appris_alternative_1"; tag "CCDS"; ccdsid "CCDS23413.1"; havana_gene "OTTMUSG00000047569.1"; havana_transcript "OTTMUST00000122683.1";
chr9	HAVANA	start_codon	96155993	96155995	0	+	0	gene_id "ENSMUSG00000032411.16"; transcript_id "ENSMUST00000185644.7"; gene_type "protein_coding"; gene_name "Tfdp2"; transcript_type "protein_coding"; transcript_name "Tfdp2-206"; exon_number 5; exon_id "ENSMUSE00001025930.2"; level 2; protein_id "ENSMUSP00000140061.2"; transcript_support_level "1"; mgi_id "MGI:107167"; tag "alternative_5_UTR"; tag "basic"; tag "appris_alternative_1"; tag "CCDS"; ccdsid "CCDS23413.1"; havana_gene "OTTMUSG00000047569.1"; havana_transcript "OTTMUST00000122683.1";
chr9	HAVANA	CDS	96155993	96155995	0	+	0	gene_id "ENSMUSG00000032411.16"; transcript_id "ENSMUST00000188829.7"; gene_type "protein_coding"; gene_name "Tfdp2"; transcript_type "protein_coding"; transcript_name "Tfdp2-210"; exon_number 4; exon_id "ENSMUSE00001025930.2"; level 2; protein_id "ENSMUSP00000140359.2"; transcript_support_level "3"; mgi_id "MGI:107167"; tag "mRNA_end_NF"; tag "cds_end_NF"; tag "alternative_5_UTR"; havana_gene "OTTMUSG00000047569.1"; havana_transcript "OTTMUST00000122685.1";
chr9	HAVANA	start_codon	96155993	96155995	0	+	0	gene_id "ENSMUSG00000032411.16"; transcript_id "ENSMUST00000188829.7"; gene_type "protein_coding"; gene_name "Tfdp2"; transcript_type "protein_coding"; transcript_name "Tfdp2-210"; exon_number 4; exon_id "ENSMUSE00001025930.2"; level 2; protein_id "ENSMUSP00000140359.2"; transcript_support_level "3"; mgi_id "MGI:107167"; tag "mRNA_end_NF"; tag "cds_end_NF"; tag "alternative_5_UTR"; havana_gene "OTTMUSG00000047569.1"; havana_transcript "OTTMUST00000122685.1";
chr9	HAVANA	CDS	96155993	96155995	0	+	0	gene_id "ENSMUSG00000032411.16"; transcript_id "ENSMUST00000190104.7"; gene_type "protein_coding"; gene_name "Tfdp2"; transcript_type "protein_coding"; transcript_name "Tfdp2-212"; exon_number 2; exon_id "ENSMUSE00001025930.2"; level 2; protein_id "ENSMUSP00000140797.2"; transcript_support_level "3"; mgi_id "MGI:107167"; tag "mRNA_end_NF"; tag "cds_end_NF"; tag "alternative_5_UTR"; havana_gene "OTTMUSG00000047569.1"; havana_transcript "OTTMUST00000122687.1";
chr9	HAVANA	start_codon	96155993	96155995	0	+	0	gene_id "ENSMUSG00000032411.16"; transcript_id "ENSMUST00000190104.7"; gene_type "protein_coding"; gene_name "Tfdp2"; transcript_type "protein_coding"; transcript_name "Tfdp2-212"; exon_number 2; exon_id "ENSMUSE00001025930.2"; level 2; protein_id "ENSMUSP00000140797.2"; transcript_support_level "3"; mgi_id "MGI:107167"; tag "mRNA_end_NF"; tag "cds_end_NF"; tag "alternative_5_UTR"; havana_gene "OTTMUSG00000047569.1"; havana_transcript "OTTMUST00000122687.1";
chr9	HAVANA	CDS	96155993	96155995	0	+	0	gene_id "ENSMUSG00000032411.16"; transcript_id "ENSMUST00000179416.8"; gene_type "protein_coding"; gene_name "Tfdp2"; transcript_type "protein_coding"; transcript_name "Tfdp2-205"; exon_number 2; exon_id "ENSMUSE00000989649.2"; level 2; protein_id "ENSMUSP00000137176.2"; transcript_support_level "1"; mgi_id "MGI:107167"; tag "alternative_5_UTR"; tag "basic"; tag "appris_alternative_1"; tag "CCDS"; ccdsid "CCDS23413.1"; havana_gene "OTTMUSG00000047569.1"; havana_transcript "OTTMUST00000122688.1";
chr9	HAVANA	start_codon	96155993	96155995	0	+	0	gene_id "ENSMUSG00000032411.16"; transcript_id "ENSMUST00000179416.8"; gene_type "protein_coding"; gene_name "Tfdp2"; transcript_type "protein_coding"; transcript_name "Tfdp2-205"; exon_number 2; exon_id "ENSMUSE00000989649.2"; level 2; protein_id "ENSMUSP00000137176.2"; transcript_support_level "1"; mgi_id "MGI:107167"; tag "alternative_5_UTR"; tag "basic"; tag "appris_alternative_1"; tag "CCDS"; ccdsid "CCDS23413.1"; havana_gene "OTTMUSG00000047569.1"; havana_transcript "OTTMUST00000122688.1";
chr9	HAVANA	CDS	96155993	96155995	0	+	0	gene_id "ENSMUSG00000032411.16"; transcript_id "ENSMUST00000189606.7"; gene_type "protein_coding"; gene_name "Tfdp2"; transcript_type "protein_coding"; transcript_name "Tfdp2-211"; exon_number 2; exon_id "ENSMUSE00001025930.2"; level 2; protein_id "ENSMUSP00000141084.2"; transcript_support_level "5"; mgi_id "MGI:107167"; tag "mRNA_end_NF"; tag "cds_end_NF"; havana_gene "OTTMUSG00000047569.1"; havana_transcript "OTTMUST00000122689.1";
chr9	HAVANA	start_codon	96155993	96155995	0	+	0	gene_id "ENSMUSG00000032411.16"; transcript_id "ENSMUST00000189606.7"; gene_type "protein_coding"; gene_name "Tfdp2"; transcript_type "protein_coding"; transcript_name "Tfdp2-211"; exon_number 2; exon_id "ENSMUSE00001025930.2"; level 2; protein_id "ENSMUSP00000141084.2"; transcript_support_level "5"; mgi_id "MGI:107167"; tag "mRNA_end_NF"; tag "cds_end_NF"; havana_gene "OTTMUSG00000047569.1"; havana_transcript "OTTMUST00000122689.1";
chr9	HAVANA	CDS	96155993	96155995	0	+	0	gene_id "ENSMUSG00000032411.16"; transcript_id "ENSMUST00000165768.4"; gene_type "protein_coding"; gene_name "Tfdp2"; transcript_type "protein_coding"; transcript_name "Tfdp2-203"; exon_number 2; exon_id "ENSMUSE00001025930.2"; level 2; protein_id "ENSMUSP00000128260.3"; transcript_support_level "1"; mgi_id "MGI:107167"; tag "NAGNAG_splice_site"; tag "basic"; tag "appris_principal_4"; tag "CCDS"; ccdsid "CCDS57690.1"; havana_gene "OTTMUSG00000047569.1"; havana_transcript "OTTMUST00000122691.1";
chr9	HAVANA	start_codon	96155993	96155995	0	+	0	gene_id "ENSMUSG00000032411.16"; transcript_id "ENSMUST00000165768.4"; gene_type "protein_coding"; gene_name "Tfdp2"; transcript_type "protein_coding"; transcript_name "Tfdp2-203"; exon_number 2; exon_id "ENSMUSE00001025930.2"; level 2; protein_id "ENSMUSP00000128260.3"; transcript_support_level "1"; mgi_id "MGI:107167"; tag "NAGNAG_splice_site"; tag "basic"; tag "appris_principal_4"; tag "CCDS"; ccdsid "CCDS57690.1"; havana_gene "OTTMUSG00000047569.1"; havana_transcript "OTTMUST00000122691.1";
chr9	HAVANA	UTR	96169654	96169728	0	+	.	gene_id "ENSMUSG00000032411.16"; transcript_id "ENSMUST00000179065.8"; gene_type "protein_coding"; gene_name "Tfdp2"; transcript_type "protein_coding"; transcript_name "Tfdp2-204"; exon_number 2; exon_id "ENSMUSE00001303631.2"; level 2; protein_id "ENSMUSP00000136817.2"; transcript_support_level "1"; mgi_id "MGI:107167"; tag "basic"; tag "CCDS"; ccdsid "CCDS52892.1"; havana_gene "OTTMUSG00000047569.1"; havana_transcript "OTTMUST00000122690.1";
chr9	HAVANA	exon	96169654	96169769	0	+	.	gene_id "ENSMUSG00000032411.16"; transcript_id "ENSMUST00000190104.7"; gene_type "protein_coding"; gene_name "Tfdp2"; transcript_type "protein_coding"; transcript_name "Tfdp2-212"; exon_number 3; exon_id "ENSMUSE00001334276.2"; level 2; protein_id "ENSMUSP00000140797.2"; transcript_support_level "3"; mgi_id "MGI:107167"; tag "mRNA_end_NF"; tag "cds_end_NF"; tag "alternative_5_UTR"; havana_gene "OTTMUSG00000047569.1"; havana_transcript "OTTMUST00000122687.1";
chr9	HAVANA	CDS	96169654	96169769	0	+	0	gene_id "ENSMUSG00000032411.16"; transcript_id "ENSMUST00000190104.7"; gene_type "protein_coding"; gene_name "Tfdp2"; transcript_type "protein_coding"; transcript_name "Tfdp2-212"; exon_number 3; exon_id "ENSMUSE00001334276.2"; level 2; protein_id "ENSMUSP00000140797.2"; transcript_support_level "3"; mgi_id "MGI:107167"; tag "mRNA_end_NF"; tag "cds_end_NF"; tag "alternative_5_UTR"; havana_gene "OTTMUSG00000047569.1"; havana_transcript "OTTMUST00000122687.1";
chr9	HAVANA	exon	96169654	96169775	0	+	.	gene_id "ENSMUSG00000032411.16"; transcript_id "ENSMUST00000034982.16"; gene_type "protein_coding"; gene_name "Tfdp2"; transcript_type "protein_coding"; transcript_name "Tfdp2-201"; exon_number 5; exon_id "ENSMUSE00001310099.2"; level 2; protein_id "ENSMUSP00000034982.10"; transcript_support_level "1"; mgi_id "MGI:107167"; tag "basic"; tag "appris_alternative_1"; tag "CCDS"; ccdsid "CCDS23413.1"; havana_gene "OTTMUSG00000047569.1"; havana_transcript "OTTMUST00000122680.1";
chr9	HAVANA	CDS	96169654	96169775	0	+	0	gene_id "ENSMUSG00000032411.16"; transcript_id "ENSMUST00000034982.16"; gene_type "protein_coding"; gene_name "Tfdp2"; transcript_type "protein_coding"; transcript_name "Tfdp2-201"; exon_number 5; exon_id "ENSMUSE00001310099.2"; level 2; protein_id "ENSMUSP00000034982.10"; transcript_support_level "1"; mgi_id "MGI:107167"; tag "basic"; tag "appris_alternative_1"; tag "CCDS"; ccdsid "CCDS23413.1"; havana_gene "OTTMUSG00000047569.1"; havana_transcript "OTTMUST00000122680.1";
chr9	HAVANA	exon	96169654	96169775	0	+	.	gene_id "ENSMUSG00000032411.16"; transcript_id "ENSMUST00000188008.7"; gene_type "protein_coding"; gene_name "Tfdp2"; transcript_type "protein_coding"; transcript_name "Tfdp2-208"; exon_number 5; exon_id "ENSMUSE00001310099.2"; level 2; protein_id "ENSMUSP00000139848.2"; transcript_support_level "5"; mgi_id "MGI:107167"; tag "mRNA_end_NF"; tag "cds_end_NF"; tag "NAGNAG_splice_site"; havana_gene "OTTMUSG00000047569.1"; havana_transcript "OTTMUST00000122681.1";
chr9	HAVANA	CDS	96169654	96169775	0	+	0	gene_id "ENSMUSG00000032411.16"; transcript_id "ENSMUST00000188008.7"; gene_type "protein_coding"; gene_name "Tfdp2"; transcript_type "protein_coding"; transcript_name "Tfdp2-208"; exon_number 5; exon_id "ENSMUSE00001310099.2"; level 2; protein_id "ENSMUSP00000139848.2"; transcript_support_level "5"; mgi_id "MGI:107167"; tag "mRNA_end_NF"; tag "cds_end_NF"; tag "NAGNAG_splice_site"; havana_gene "OTTMUSG00000047569.1"; havana_transcript "OTTMUST00000122681.1";
chr9	HAVANA	exon	96169654	96169775	0	+	.	gene_id "ENSMUSG00000032411.16"; transcript_id "ENSMUST00000188750.7"; gene_type "protein_coding"; gene_name "Tfdp2"; transcript_type "protein_coding"; transcript_name "Tfdp2-209"; exon_number 6; exon_id "ENSMUSE00001310099.2"; level 2; protein_id "ENSMUSP00000139926.2"; transcript_support_level "5"; mgi_id "MGI:107167"; tag "not_organism_supported"; tag "basic"; tag "Ensembl_canonical"; tag "GENCODE_Primary"; havana_gene "OTTMUSG00000047569.1"; havana_transcript "OTTMUST00000122682.1";
chr9	HAVANA	CDS	96169654	96169775	0	+	0	gene_id "ENSMUSG00000032411.16"; transcript_id "ENSMUST00000188750.7"; gene_type "protein_coding"; gene_name "Tfdp2"; transcript_type "protein_coding"; transcript_name "Tfdp2-209"; exon_number 6; exon_id "ENSMUSE00001310099.2"; level 2; protein_id "ENSMUSP00000139926.2"; transcript_support_level "5"; mgi_id "MGI:107167"; tag "not_organism_supported"; tag "basic"; tag "Ensembl_canonical"; tag "GENCODE_Primary"; havana_gene "OTTMUSG00000047569.1"; havana_transcript "OTTMUST00000122682.1";
chr9	HAVANA	exon	96169654	96169775	0	+	.	gene_id "ENSMUSG00000032411.16"; transcript_id "ENSMUST00000185644.7"; gene_type "protein_coding"; gene_name "Tfdp2"; transcript_type "protein_coding"; transcript_name "Tfdp2-206"; exon_number 6; exon_id "ENSMUSE00001310099.2"; level 2; protein_id "ENSMUSP00000140061.2"; transcript_support_level "1"; mgi_id "MGI:107167"; tag "alternative_5_UTR"; tag "basic"; tag "appris_alternative_1"; tag "CCDS"; ccdsid "CCDS23413.1"; havana_gene "OTTMUSG00000047569.1"; havana_transcript "OTTMUST00000122683.1";
chr9	HAVANA	CDS	96169654	96169775	0	+	0	gene_id "ENSMUSG00000032411.16"; transcript_id "ENSMUST00000185644.7"; gene_type "protein_coding"; gene_name "Tfdp2"; transcript_type "protein_coding"; transcript_name "Tfdp2-206"; exon_number 6; exon_id "ENSMUSE00001310099.2"; level 2; protein_id "ENSMUSP00000140061.2"; transcript_support_level "1"; mgi_id "MGI:107167"; tag "alternative_5_UTR"; tag "basic"; tag "appris_alternative_1"; tag "CCDS"; ccdsid "CCDS23413.1"; havana_gene "OTTMUSG00000047569.1"; havana_transcript "OTTMUST00000122683.1";
chr9	HAVANA	exon	96169654	96169775	0	+	.	gene_id "ENSMUSG00000032411.16"; transcript_id "ENSMUST00000188829.7"; gene_type "protein_coding"; gene_name "Tfdp2"; transcript_type "protein_coding"; transcript_name "Tfdp2-210"; exon_number 5; exon_id "ENSMUSE00001310099.2"; level 2; protein_id "ENSMUSP00000140359.2"; transcript_support_level "3"; mgi_id "MGI:107167"; tag "mRNA_end_NF"; tag "cds_end_NF"; tag "alternative_5_UTR"; havana_gene "OTTMUSG00000047569.1"; havana_transcript "OTTMUST00000122685.1";
chr9	HAVANA	CDS	96169654	96169775	0	+	0	gene_id "ENSMUSG00000032411.16"; transcript_id "ENSMUST00000188829.7"; gene_type "protein_coding"; gene_name "Tfdp2"; transcript_type "protein_coding"; transcript_name "Tfdp2-210"; exon_number 5; exon_id "ENSMUSE00001310099.2"; level 2; protein_id "ENSMUSP00000140359.2"; transcript_support_level "3"; mgi_id "MGI:107167"; tag "mRNA_end_NF"; tag "cds_end_NF"; tag "alternative_5_UTR"; havana_gene "OTTMUSG00000047569.1"; havana_transcript "OTTMUST00000122685.1";
chr9	HAVANA	exon	96169654	96169775	0	+	.	gene_id "ENSMUSG00000032411.16"; transcript_id "ENSMUST00000179416.8"; gene_type "protein_coding"; gene_name "Tfdp2"; transcript_type "protein_coding"; transcript_name "Tfdp2-205"; exon_number 3; exon_id "ENSMUSE00001310099.2"; level 2; protein_id "ENSMUSP00000137176.2"; transcript_support_level "1"; mgi_id "MGI:107167"; tag "alternative_5_UTR"; tag "basic"; tag "appris_alternative_1"; tag "CCDS"; ccdsid "CCDS23413.1"; havana_gene "OTTMUSG00000047569.1"; havana_transcript "OTTMUST00000122688.1";
chr9	HAVANA	CDS	96169654	96169775	0	+	0	gene_id "ENSMUSG00000032411.16"; transcript_id "ENSMUST00000179416.8"; gene_type "protein_coding"; gene_name "Tfdp2"; transcript_type "protein_coding"; transcript_name "Tfdp2-205"; exon_number 3; exon_id "ENSMUSE00001310099.2"; level 2; protein_id "ENSMUSP00000137176.2"; transcript_support_level "1"; mgi_id "MGI:107167"; tag "alternative_5_UTR"; tag "basic"; tag "appris_alternative_1"; tag "CCDS"; ccdsid "CCDS23413.1"; havana_gene "OTTMUSG00000047569.1"; havana_transcript "OTTMUST00000122688.1";
chr9	HAVANA	exon	96169654	96169775	0	+	.	gene_id "ENSMUSG00000032411.16"; transcript_id "ENSMUST00000189606.7"; gene_type "protein_coding"; gene_name "Tfdp2"; transcript_type "protein_coding"; transcript_name "Tfdp2-211"; exon_number 3; exon_id "ENSMUSE00001310099.2"; level 2; protein_id "ENSMUSP00000141084.2"; transcript_support_level "5"; mgi_id "MGI:107167"; tag "mRNA_end_NF"; tag "cds_end_NF"; havana_gene "OTTMUSG00000047569.1"; havana_transcript "OTTMUST00000122689.1";
chr9	HAVANA	CDS	96169654	96169775	0	+	0	gene_id "ENSMUSG00000032411.16"; transcript_id "ENSMUST00000189606.7"; gene_type "protein_coding"; gene_name "Tfdp2"; transcript_type "protein_coding"; transcript_name "Tfdp2-211"; exon_number 3; exon_id "ENSMUSE00001310099.2"; level 2; protein_id "ENSMUSP00000141084.2"; transcript_support_level "5"; mgi_id "MGI:107167"; tag "mRNA_end_NF"; tag "cds_end_NF"; havana_gene "OTTMUSG00000047569.1"; havana_transcript "OTTMUST00000122689.1";
chr9	HAVANA	exon	96169654	96169775	0	+	.	gene_id "ENSMUSG00000032411.16"; transcript_id "ENSMUST00000179065.8"; gene_type "protein_coding"; gene_name "Tfdp2"; transcript_type "protein_coding"; transcript_name "Tfdp2-204"; exon_number 2; exon_id "ENSMUSE00001303631.2"; level 2; protein_id "ENSMUSP00000136817.2"; transcript_support_level "1"; mgi_id "MGI:107167"; tag "basic"; tag "CCDS"; ccdsid "CCDS52892.1"; havana_gene "OTTMUSG00000047569.1"; havana_transcript "OTTMUST00000122690.1";
chr9	HAVANA	exon	96169654	96169775	0	+	.	gene_id "ENSMUSG00000032411.16"; transcript_id "ENSMUST00000165768.4"; gene_type "protein_coding"; gene_name "Tfdp2"; transcript_type "protein_coding"; transcript_name "Tfdp2-203"; exon_number 3; exon_id "ENSMUSE00001310099.2"; level 2; protein_id "ENSMUSP00000128260.3"; transcript_support_level "1"; mgi_id "MGI:107167"; tag "NAGNAG_splice_site"; tag "basic"; tag "appris_principal_4"; tag "CCDS"; ccdsid "CCDS57690.1"; havana_gene "OTTMUSG00000047569.1"; havana_transcript "OTTMUST00000122691.1";
chr9	HAVANA	CDS	96169654	96169775	0	+	0	gene_id "ENSMUSG00000032411.16"; transcript_id "ENSMUST00000165768.4"; gene_type "protein_coding"; gene_name "Tfdp2"; transcript_type "protein_coding"; transcript_name "Tfdp2-203"; exon_number 3; exon_id "ENSMUSE00001310099.2"; level 2; protein_id "ENSMUSP00000128260.3"; transcript_support_level "1"; mgi_id "MGI:107167"; tag "NAGNAG_splice_site"; tag "basic"; tag "appris_principal_4"; tag "CCDS"; ccdsid "CCDS57690.1"; havana_gene "OTTMUSG00000047569.1"; havana_transcript "OTTMUST00000122691.1";
chr9	ENSEMBL_gcm37	exon	96169654	96169775	0.192527111066133	+	.	gene_id "ENSMUSG00000032411.16"; transcript_id "ENSMUSG00000032411.16_tx_29"; exon_id "chr9_96169654_96169775_+"; exonnum "9"; txlen "2822";
chr9	ENSEMBL_gcm37	exon	96169654	96169775	0.192527111066133	+	.	gene_id "ENSMUSG00000032411.16"; transcript_id "ENSMUSG00000032411.16_tx_30"; exon_id "chr9_96169654_96169775_+"; exonnum "9"; txlen "2825";
chr9	HAVANA	start_codon	96169729	96169731	0	+	0	gene_id "ENSMUSG00000032411.16"; transcript_id "ENSMUST00000179065.8"; gene_type "protein_coding"; gene_name "Tfdp2"; transcript_type "protein_coding"; transcript_name "Tfdp2-204"; exon_number 2; exon_id "ENSMUSE00001303631.2"; level 2; protein_id "ENSMUSP00000136817.2"; transcript_support_level "1"; mgi_id "MGI:107167"; tag "basic"; tag "CCDS"; ccdsid "CCDS52892.1"; havana_gene "OTTMUSG00000047569.1"; havana_transcript "OTTMUST00000122690.1";
chr9	HAVANA	CDS	96169729	96169775	0	+	0	gene_id "ENSMUSG00000032411.16"; transcript_id "ENSMUST00000179065.8"; gene_type "protein_coding"; gene_name "Tfdp2"; transcript_type "protein_coding"; transcript_name "Tfdp2-204"; exon_number 2; exon_id "ENSMUSE00001303631.2"; level 2; protein_id "ENSMUSP00000136817.2"; transcript_support_level "1"; mgi_id "MGI:107167"; tag "basic"; tag "CCDS"; ccdsid "CCDS52892.1"; havana_gene "OTTMUSG00000047569.1"; havana_transcript "OTTMUST00000122690.1";
chr9	HAVANA	transcript	96170410	96173560	0	+	.	gene_id "ENSMUSG00000032411.16"; transcript_id "ENSMUST00000191390.2"; gene_type "protein_coding"; gene_name "Tfdp2"; transcript_type "retained_intron"; transcript_name "Tfdp2-216"; level 2; transcript_support_level "NA"; mgi_id "MGI:107167"; havana_gene "OTTMUSG00000047569.1"; havana_transcript "OTTMUST00000122968.1";
chr9	HAVANA	exon	96170410	96173560	0	+	.	gene_id "ENSMUSG00000032411.16"; transcript_id "ENSMUST00000191390.2"; gene_type "protein_coding"; gene_name "Tfdp2"; transcript_type "retained_intron"; transcript_name "Tfdp2-216"; exon_number 1; exon_id "ENSMUSE00001319455.2"; level 2; transcript_support_level "NA"; mgi_id "MGI:107167"; havana_gene "OTTMUSG00000047569.1"; havana_transcript "OTTMUST00000122968.1";
chr9	HAVANA	exon	96172633	96172680	0	+	.	gene_id "ENSMUSG00000032411.16"; transcript_id "ENSMUST00000034982.16"; gene_type "protein_coding"; gene_name "Tfdp2"; transcript_type "protein_coding"; transcript_name "Tfdp2-201"; exon_number 6; exon_id "ENSMUSE00000233223.2"; level 2; protein_id "ENSMUSP00000034982.10"; transcript_support_level "1"; mgi_id "MGI:107167"; tag "basic"; tag "appris_alternative_1"; tag "CCDS"; ccdsid "CCDS23413.1"; havana_gene "OTTMUSG00000047569.1"; havana_transcript "OTTMUST00000122680.1";
chr9	HAVANA	CDS	96172633	96172680	0	+	1	gene_id "ENSMUSG00000032411.16"; transcript_id "ENSMUST00000034982.16"; gene_type "protein_coding"; gene_name "Tfdp2"; transcript_type "protein_coding"; transcript_name "Tfdp2-201"; exon_number 6; exon_id "ENSMUSE00000233223.2"; level 2; protein_id "ENSMUSP00000034982.10"; transcript_support_level "1"; mgi_id "MGI:107167"; tag "basic"; tag "appris_alternative_1"; tag "CCDS"; ccdsid "CCDS23413.1"; havana_gene "OTTMUSG00000047569.1"; havana_transcript "OTTMUST00000122680.1";
chr9	HAVANA	exon	96172633	96172680	0	+	.	gene_id "ENSMUSG00000032411.16"; transcript_id "ENSMUST00000188750.7"; gene_type "protein_coding"; gene_name "Tfdp2"; transcript_type "protein_coding"; transcript_name "Tfdp2-209"; exon_number 7; exon_id "ENSMUSE00000233223.2"; level 2; protein_id "ENSMUSP00000139926.2"; transcript_support_level "5"; mgi_id "MGI:107167"; tag "not_organism_supported"; tag "basic"; tag "Ensembl_canonical"; tag "GENCODE_Primary"; havana_gene "OTTMUSG00000047569.1"; havana_transcript "OTTMUST00000122682.1";
chr9	HAVANA	CDS	96172633	96172680	0	+	1	gene_id "ENSMUSG00000032411.16"; transcript_id "ENSMUST00000188750.7"; gene_type "protein_coding"; gene_name "Tfdp2"; transcript_type "protein_coding"; transcript_name "Tfdp2-209"; exon_number 7; exon_id "ENSMUSE00000233223.2"; level 2; protein_id "ENSMUSP00000139926.2"; transcript_support_level "5"; mgi_id "MGI:107167"; tag "not_organism_supported"; tag "basic"; tag "Ensembl_canonical"; tag "GENCODE_Primary"; havana_gene "OTTMUSG00000047569.1"; havana_transcript "OTTMUST00000122682.1";
chr9	HAVANA	exon	96172633	96172680	0	+	.	gene_id "ENSMUSG00000032411.16"; transcript_id "ENSMUST00000185644.7"; gene_type "protein_coding"; gene_name "Tfdp2"; transcript_type "protein_coding"; transcript_name "Tfdp2-206"; exon_number 7; exon_id "ENSMUSE00000233223.2"; level 2; protein_id "ENSMUSP00000140061.2"; transcript_support_level "1"; mgi_id "MGI:107167"; tag "alternative_5_UTR"; tag "basic"; tag "appris_alternative_1"; tag "CCDS"; ccdsid "CCDS23413.1"; havana_gene "OTTMUSG00000047569.1"; havana_transcript "OTTMUST00000122683.1";
chr9	HAVANA	CDS	96172633	96172680	0	+	1	gene_id "ENSMUSG00000032411.16"; transcript_id "ENSMUST00000185644.7"; gene_type "protein_coding"; gene_name "Tfdp2"; transcript_type "protein_coding"; transcript_name "Tfdp2-206"; exon_number 7; exon_id "ENSMUSE00000233223.2"; level 2; protein_id "ENSMUSP00000140061.2"; transcript_support_level "1"; mgi_id "MGI:107167"; tag "alternative_5_UTR"; tag "basic"; tag "appris_alternative_1"; tag "CCDS"; ccdsid "CCDS23413.1"; havana_gene "OTTMUSG00000047569.1"; havana_transcript "OTTMUST00000122683.1";
chr9	HAVANA	exon	96172633	96172680	0	+	.	gene_id "ENSMUSG00000032411.16"; transcript_id "ENSMUST00000188829.7"; gene_type "protein_coding"; gene_name "Tfdp2"; transcript_type "protein_coding"; transcript_name "Tfdp2-210"; exon_number 6; exon_id "ENSMUSE00000233223.2"; level 2; protein_id "ENSMUSP00000140359.2"; transcript_support_level "3"; mgi_id "MGI:107167"; tag "mRNA_end_NF"; tag "cds_end_NF"; tag "alternative_5_UTR"; havana_gene "OTTMUSG00000047569.1"; havana_transcript "OTTMUST00000122685.1";
chr9	HAVANA	CDS	96172633	96172680	0	+	1	gene_id "ENSMUSG00000032411.16"; transcript_id "ENSMUST00000188829.7"; gene_type "protein_coding"; gene_name "Tfdp2"; transcript_type "protein_coding"; transcript_name "Tfdp2-210"; exon_number 6; exon_id "ENSMUSE00000233223.2"; level 2; protein_id "ENSMUSP00000140359.2"; transcript_support_level "3"; mgi_id "MGI:107167"; tag "mRNA_end_NF"; tag "cds_end_NF"; tag "alternative_5_UTR"; havana_gene "OTTMUSG00000047569.1"; havana_transcript "OTTMUST00000122685.1";
chr9	HAVANA	exon	96172633	96172680	0	+	.	gene_id "ENSMUSG00000032411.16"; transcript_id "ENSMUST00000179416.8"; gene_type "protein_coding"; gene_name "Tfdp2"; transcript_type "protein_coding"; transcript_name "Tfdp2-205"; exon_number 4; exon_id "ENSMUSE00000233223.2"; level 2; protein_id "ENSMUSP00000137176.2"; transcript_support_level "1"; mgi_id "MGI:107167"; tag "alternative_5_UTR"; tag "basic"; tag "appris_alternative_1"; tag "CCDS"; ccdsid "CCDS23413.1"; havana_gene "OTTMUSG00000047569.1"; havana_transcript "OTTMUST00000122688.1";
chr9	HAVANA	CDS	96172633	96172680	0	+	1	gene_id "ENSMUSG00000032411.16"; transcript_id "ENSMUST00000179416.8"; gene_type "protein_coding"; gene_name "Tfdp2"; transcript_type "protein_coding"; transcript_name "Tfdp2-205"; exon_number 4; exon_id "ENSMUSE00000233223.2"; level 2; protein_id "ENSMUSP00000137176.2"; transcript_support_level "1"; mgi_id "MGI:107167"; tag "alternative_5_UTR"; tag "basic"; tag "appris_alternative_1"; tag "CCDS"; ccdsid "CCDS23413.1"; havana_gene "OTTMUSG00000047569.1"; havana_transcript "OTTMUST00000122688.1";
chr9	HAVANA	exon	96172633	96172680	0	+	.	gene_id "ENSMUSG00000032411.16"; transcript_id "ENSMUST00000179065.8"; gene_type "protein_coding"; gene_name "Tfdp2"; transcript_type "protein_coding"; transcript_name "Tfdp2-204"; exon_number 3; exon_id "ENSMUSE00000233223.2"; level 2; protein_id "ENSMUSP00000136817.2"; transcript_support_level "1"; mgi_id "MGI:107167"; tag "basic"; tag "CCDS"; ccdsid "CCDS52892.1"; havana_gene "OTTMUSG00000047569.1"; havana_transcript "OTTMUST00000122690.1";
chr9	HAVANA	CDS	96172633	96172680	0	+	1	gene_id "ENSMUSG00000032411.16"; transcript_id "ENSMUST00000179065.8"; gene_type "protein_coding"; gene_name "Tfdp2"; transcript_type "protein_coding"; transcript_name "Tfdp2-204"; exon_number 3; exon_id "ENSMUSE00000233223.2"; level 2; protein_id "ENSMUSP00000136817.2"; transcript_support_level "1"; mgi_id "MGI:107167"; tag "basic"; tag "CCDS"; ccdsid "CCDS52892.1"; havana_gene "OTTMUSG00000047569.1"; havana_transcript "OTTMUST00000122690.1";
chr9	HAVANA	exon	96172633	96172680	0	+	.	gene_id "ENSMUSG00000032411.16"; transcript_id "ENSMUST00000165768.4"; gene_type "protein_coding"; gene_name "Tfdp2"; transcript_type "protein_coding"; transcript_name "Tfdp2-203"; exon_number 4; exon_id "ENSMUSE00000233223.2"; level 2; protein_id "ENSMUSP00000128260.3"; transcript_support_level "1"; mgi_id "MGI:107167"; tag "NAGNAG_splice_site"; tag "basic"; tag "appris_principal_4"; tag "CCDS"; ccdsid "CCDS57690.1"; havana_gene "OTTMUSG00000047569.1"; havana_transcript "OTTMUST00000122691.1";
chr9	HAVANA	CDS	96172633	96172680	0	+	1	gene_id "ENSMUSG00000032411.16"; transcript_id "ENSMUST00000165768.4"; gene_type "protein_coding"; gene_name "Tfdp2"; transcript_type "protein_coding"; transcript_name "Tfdp2-203"; exon_number 4; exon_id "ENSMUSE00000233223.2"; level 2; protein_id "ENSMUSP00000128260.3"; transcript_support_level "1"; mgi_id "MGI:107167"; tag "NAGNAG_splice_site"; tag "basic"; tag "appris_principal_4"; tag "CCDS"; ccdsid "CCDS57690.1"; havana_gene "OTTMUSG00000047569.1"; havana_transcript "OTTMUST00000122691.1";
chr9	ENSEMBL_gcm37	exon	96172633	96172680	0.192527111066133	+	.	gene_id "ENSMUSG00000032411.16"; transcript_id "ENSMUSG00000032411.16_tx_29"; exon_id "chr9_96172633_96172680_+"; exonnum "10"; txlen "2822";
chr9	ENSEMBL_gcm37	exon	96172633	96172680	0.192527111066133	+	.	gene_id "ENSMUSG00000032411.16"; transcript_id "ENSMUSG00000032411.16_tx_30"; exon_id "chr9_96172633_96172680_+"; exonnum "10"; txlen "2825";
chr9	HAVANA	UTR	96177018	96177069	0	+	.	gene_id "ENSMUSG00000032411.16"; transcript_id "ENSMUST00000165120.9"; gene_type "protein_coding"; gene_name "Tfdp2"; transcript_type "protein_coding"; transcript_name "Tfdp2-202"; exon_number 4; exon_id "ENSMUSE00001218769.2"; level 2; protein_id "ENSMUSP00000132934.3"; transcript_support_level "1"; mgi_id "MGI:107167"; tag "basic"; tag "CCDS"; ccdsid "CCDS52893.1"; havana_gene "OTTMUSG00000047569.1"; havana_transcript "OTTMUST00000122679.1";
chr9	HAVANA	exon	96177018	96177180	0	+	.	gene_id "ENSMUSG00000032411.16"; transcript_id "ENSMUST00000165120.9"; gene_type "protein_coding"; gene_name "Tfdp2"; transcript_type "protein_coding"; transcript_name "Tfdp2-202"; exon_number 4; exon_id "ENSMUSE00001218769.2"; level 2; protein_id "ENSMUSP00000132934.3"; transcript_support_level "1"; mgi_id "MGI:107167"; tag "basic"; tag "CCDS"; ccdsid "CCDS52893.1"; havana_gene "OTTMUSG00000047569.1"; havana_transcript "OTTMUST00000122679.1";
chr9	HAVANA	exon	96177018	96177180	0	+	.	gene_id "ENSMUSG00000032411.16"; transcript_id "ENSMUST00000034982.16"; gene_type "protein_coding"; gene_name "Tfdp2"; transcript_type "protein_coding"; transcript_name "Tfdp2-201"; exon_number 7; exon_id "ENSMUSE00001219551.2"; level 2; protein_id "ENSMUSP00000034982.10"; transcript_support_level "1"; mgi_id "MGI:107167"; tag "basic"; tag "appris_alternative_1"; tag "CCDS"; ccdsid "CCDS23413.1"; havana_gene "OTTMUSG00000047569.1"; havana_transcript "OTTMUST00000122680.1";
chr9	HAVANA	CDS	96177018	96177180	0	+	1	gene_id "ENSMUSG00000032411.16"; transcript_id "ENSMUST00000034982.16"; gene_type "protein_coding"; gene_name "Tfdp2"; transcript_type "protein_coding"; transcript_name "Tfdp2-201"; exon_number 7; exon_id "ENSMUSE00001219551.2"; level 2; protein_id "ENSMUSP00000034982.10"; transcript_support_level "1"; mgi_id "MGI:107167"; tag "basic"; tag "appris_alternative_1"; tag "CCDS"; ccdsid "CCDS23413.1"; havana_gene "OTTMUSG00000047569.1"; havana_transcript "OTTMUST00000122680.1";
chr9	HAVANA	exon	96177018	96177180	0	+	.	gene_id "ENSMUSG00000032411.16"; transcript_id "ENSMUST00000188008.7"; gene_type "protein_coding"; gene_name "Tfdp2"; transcript_type "protein_coding"; transcript_name "Tfdp2-208"; exon_number 6; exon_id "ENSMUSE00001219551.2"; level 2; protein_id "ENSMUSP00000139848.2"; transcript_support_level "5"; mgi_id "MGI:107167"; tag "mRNA_end_NF"; tag "cds_end_NF"; tag "NAGNAG_splice_site"; havana_gene "OTTMUSG00000047569.1"; havana_transcript "OTTMUST00000122681.1";
chr9	HAVANA	CDS	96177018	96177180	0	+	1	gene_id "ENSMUSG00000032411.16"; transcript_id "ENSMUST00000188008.7"; gene_type "protein_coding"; gene_name "Tfdp2"; transcript_type "protein_coding"; transcript_name "Tfdp2-208"; exon_number 6; exon_id "ENSMUSE00001219551.2"; level 2; protein_id "ENSMUSP00000139848.2"; transcript_support_level "5"; mgi_id "MGI:107167"; tag "mRNA_end_NF"; tag "cds_end_NF"; tag "NAGNAG_splice_site"; havana_gene "OTTMUSG00000047569.1"; havana_transcript "OTTMUST00000122681.1";
chr9	HAVANA	exon	96177018	96177180	0	+	.	gene_id "ENSMUSG00000032411.16"; transcript_id "ENSMUST00000188750.7"; gene_type "protein_coding"; gene_name "Tfdp2"; transcript_type "protein_coding"; transcript_name "Tfdp2-209"; exon_number 8; exon_id "ENSMUSE00001219551.2"; level 2; protein_id "ENSMUSP00000139926.2"; transcript_support_level "5"; mgi_id "MGI:107167"; tag "not_organism_supported"; tag "basic"; tag "Ensembl_canonical"; tag "GENCODE_Primary"; havana_gene "OTTMUSG00000047569.1"; havana_transcript "OTTMUST00000122682.1";
chr9	HAVANA	CDS	96177018	96177180	0	+	1	gene_id "ENSMUSG00000032411.16"; transcript_id "ENSMUST00000188750.7"; gene_type "protein_coding"; gene_name "Tfdp2"; transcript_type "protein_coding"; transcript_name "Tfdp2-209"; exon_number 8; exon_id "ENSMUSE00001219551.2"; level 2; protein_id "ENSMUSP00000139926.2"; transcript_support_level "5"; mgi_id "MGI:107167"; tag "not_organism_supported"; tag "basic"; tag "Ensembl_canonical"; tag "GENCODE_Primary"; havana_gene "OTTMUSG00000047569.1"; havana_transcript "OTTMUST00000122682.1";
chr9	HAVANA	exon	96177018	96177180	0	+	.	gene_id "ENSMUSG00000032411.16"; transcript_id "ENSMUST00000185644.7"; gene_type "protein_coding"; gene_name "Tfdp2"; transcript_type "protein_coding"; transcript_name "Tfdp2-206"; exon_number 8; exon_id "ENSMUSE00001219551.2"; level 2; protein_id "ENSMUSP00000140061.2"; transcript_support_level "1"; mgi_id "MGI:107167"; tag "alternative_5_UTR"; tag "basic"; tag "appris_alternative_1"; tag "CCDS"; ccdsid "CCDS23413.1"; havana_gene "OTTMUSG00000047569.1"; havana_transcript "OTTMUST00000122683.1";
chr9	HAVANA	CDS	96177018	96177180	0	+	1	gene_id "ENSMUSG00000032411.16"; transcript_id "ENSMUST00000185644.7"; gene_type "protein_coding"; gene_name "Tfdp2"; transcript_type "protein_coding"; transcript_name "Tfdp2-206"; exon_number 8; exon_id "ENSMUSE00001219551.2"; level 2; protein_id "ENSMUSP00000140061.2"; transcript_support_level "1"; mgi_id "MGI:107167"; tag "alternative_5_UTR"; tag "basic"; tag "appris_alternative_1"; tag "CCDS"; ccdsid "CCDS23413.1"; havana_gene "OTTMUSG00000047569.1"; havana_transcript "OTTMUST00000122683.1";
chr9	HAVANA	exon	96177018	96177180	0	+	.	gene_id "ENSMUSG00000032411.16"; transcript_id "ENSMUST00000186609.7"; gene_type "protein_coding"; gene_name "Tfdp2"; transcript_type "protein_coding"; transcript_name "Tfdp2-207"; exon_number 3; exon_id "ENSMUSE00001219551.2"; level 2; protein_id "ENSMUSP00000139891.2"; transcript_support_level "5"; mgi_id "MGI:107167"; tag "mRNA_end_NF"; tag "cds_end_NF"; havana_gene "OTTMUSG00000047569.1"; havana_transcript "OTTMUST00000122686.1";
chr9	HAVANA	CDS	96177018	96177180	0	+	1	gene_id "ENSMUSG00000032411.16"; transcript_id "ENSMUST00000186609.7"; gene_type "protein_coding"; gene_name "Tfdp2"; transcript_type "protein_coding"; transcript_name "Tfdp2-207"; exon_number 3; exon_id "ENSMUSE00001219551.2"; level 2; protein_id "ENSMUSP00000139891.2"; transcript_support_level "5"; mgi_id "MGI:107167"; tag "mRNA_end_NF"; tag "cds_end_NF"; havana_gene "OTTMUSG00000047569.1"; havana_transcript "OTTMUST00000122686.1";
chr9	HAVANA	exon	96177018	96177180	0	+	.	gene_id "ENSMUSG00000032411.16"; transcript_id "ENSMUST00000179416.8"; gene_type "protein_coding"; gene_name "Tfdp2"; transcript_type "protein_coding"; transcript_name "Tfdp2-205"; exon_number 5; exon_id "ENSMUSE00001219551.2"; level 2; protein_id "ENSMUSP00000137176.2"; transcript_support_level "1"; mgi_id "MGI:107167"; tag "alternative_5_UTR"; tag "basic"; tag "appris_alternative_1"; tag "CCDS"; ccdsid "CCDS23413.1"; havana_gene "OTTMUSG00000047569.1"; havana_transcript "OTTMUST00000122688.1";
chr9	HAVANA	CDS	96177018	96177180	0	+	1	gene_id "ENSMUSG00000032411.16"; transcript_id "ENSMUST00000179416.8"; gene_type "protein_coding"; gene_name "Tfdp2"; transcript_type "protein_coding"; transcript_name "Tfdp2-205"; exon_number 5; exon_id "ENSMUSE00001219551.2"; level 2; protein_id "ENSMUSP00000137176.2"; transcript_support_level "1"; mgi_id "MGI:107167"; tag "alternative_5_UTR"; tag "basic"; tag "appris_alternative_1"; tag "CCDS"; ccdsid "CCDS23413.1"; havana_gene "OTTMUSG00000047569.1"; havana_transcript "OTTMUST00000122688.1";
chr9	HAVANA	exon	96177018	96177180	0	+	.	gene_id "ENSMUSG00000032411.16"; transcript_id "ENSMUST00000189606.7"; gene_type "protein_coding"; gene_name "Tfdp2"; transcript_type "protein_coding"; transcript_name "Tfdp2-211"; exon_number 4; exon_id "ENSMUSE00001219551.2"; level 2; protein_id "ENSMUSP00000141084.2"; transcript_support_level "5"; mgi_id "MGI:107167"; tag "mRNA_end_NF"; tag "cds_end_NF"; havana_gene "OTTMUSG00000047569.1"; havana_transcript "OTTMUST00000122689.1";
chr9	HAVANA	CDS	96177018	96177180	0	+	1	gene_id "ENSMUSG00000032411.16"; transcript_id "ENSMUST00000189606.7"; gene_type "protein_coding"; gene_name "Tfdp2"; transcript_type "protein_coding"; transcript_name "Tfdp2-211"; exon_number 4; exon_id "ENSMUSE00001219551.2"; level 2; protein_id "ENSMUSP00000141084.2"; transcript_support_level "5"; mgi_id "MGI:107167"; tag "mRNA_end_NF"; tag "cds_end_NF"; havana_gene "OTTMUSG00000047569.1"; havana_transcript "OTTMUST00000122689.1";
chr9	HAVANA	exon	96177018	96177180	0	+	.	gene_id "ENSMUSG00000032411.16"; transcript_id "ENSMUST00000179065.8"; gene_type "protein_coding"; gene_name "Tfdp2"; transcript_type "protein_coding"; transcript_name "Tfdp2-204"; exon_number 4; exon_id "ENSMUSE00001219551.2"; level 2; protein_id "ENSMUSP00000136817.2"; transcript_support_level "1"; mgi_id "MGI:107167"; tag "basic"; tag "CCDS"; ccdsid "CCDS52892.1"; havana_gene "OTTMUSG00000047569.1"; havana_transcript "OTTMUST00000122690.1";
chr9	HAVANA	CDS	96177018	96177180	0	+	1	gene_id "ENSMUSG00000032411.16"; transcript_id "ENSMUST00000179065.8"; gene_type "protein_coding"; gene_name "Tfdp2"; transcript_type "protein_coding"; transcript_name "Tfdp2-204"; exon_number 4; exon_id "ENSMUSE00001219551.2"; level 2; protein_id "ENSMUSP00000136817.2"; transcript_support_level "1"; mgi_id "MGI:107167"; tag "basic"; tag "CCDS"; ccdsid "CCDS52892.1"; havana_gene "OTTMUSG00000047569.1"; havana_transcript "OTTMUST00000122690.1";
chr9	HAVANA	exon	96177018	96177180	0	+	.	gene_id "ENSMUSG00000032411.16"; transcript_id "ENSMUST00000165768.4"; gene_type "protein_coding"; gene_name "Tfdp2"; transcript_type "protein_coding"; transcript_name "Tfdp2-203"; exon_number 5; exon_id "ENSMUSE00001219551.2"; level 2; protein_id "ENSMUSP00000128260.3"; transcript_support_level "1"; mgi_id "MGI:107167"; tag "NAGNAG_splice_site"; tag "basic"; tag "appris_principal_4"; tag "CCDS"; ccdsid "CCDS57690.1"; havana_gene "OTTMUSG00000047569.1"; havana_transcript "OTTMUST00000122691.1";
chr9	HAVANA	CDS	96177018	96177180	0	+	1	gene_id "ENSMUSG00000032411.16"; transcript_id "ENSMUST00000165768.4"; gene_type "protein_coding"; gene_name "Tfdp2"; transcript_type "protein_coding"; transcript_name "Tfdp2-203"; exon_number 5; exon_id "ENSMUSE00001219551.2"; level 2; protein_id "ENSMUSP00000128260.3"; transcript_support_level "1"; mgi_id "MGI:107167"; tag "NAGNAG_splice_site"; tag "basic"; tag "appris_principal_4"; tag "CCDS"; ccdsid "CCDS57690.1"; havana_gene "OTTMUSG00000047569.1"; havana_transcript "OTTMUST00000122691.1";
chr9	ENSEMBL_gcm37	exon	96177018	96177180	0.192527111066133	+	.	gene_id "ENSMUSG00000032411.16"; transcript_id "ENSMUSG00000032411.16_tx_29"; exon_id "chr9_96177018_96177180_+"; exonnum "11"; txlen "2822";
chr9	ENSEMBL_gcm37	exon	96177018	96177180	0.192527111066133	+	.	gene_id "ENSMUSG00000032411.16"; transcript_id "ENSMUSG00000032411.16_tx_30"; exon_id "chr9_96177018_96177180_+"; exonnum "11"; txlen "2825";
chr9	HAVANA	exon	96177018	96177181	0	+	.	gene_id "ENSMUSG00000032411.16"; transcript_id "ENSMUST00000188829.7"; gene_type "protein_coding"; gene_name "Tfdp2"; transcript_type "protein_coding"; transcript_name "Tfdp2-210"; exon_number 7; exon_id "ENSMUSE00001321762.2"; level 2; protein_id "ENSMUSP00000140359.2"; transcript_support_level "3"; mgi_id "MGI:107167"; tag "mRNA_end_NF"; tag "cds_end_NF"; tag "alternative_5_UTR"; havana_gene "OTTMUSG00000047569.1"; havana_transcript "OTTMUST00000122685.1";
chr9	HAVANA	CDS	96177018	96177181	0	+	1	gene_id "ENSMUSG00000032411.16"; transcript_id "ENSMUST00000188829.7"; gene_type "protein_coding"; gene_name "Tfdp2"; transcript_type "protein_coding"; transcript_name "Tfdp2-210"; exon_number 7; exon_id "ENSMUSE00001321762.2"; level 2; protein_id "ENSMUSP00000140359.2"; transcript_support_level "3"; mgi_id "MGI:107167"; tag "mRNA_end_NF"; tag "cds_end_NF"; tag "alternative_5_UTR"; havana_gene "OTTMUSG00000047569.1"; havana_transcript "OTTMUST00000122685.1";
chr9	HAVANA	start_codon	96177070	96177072	0	+	0	gene_id "ENSMUSG00000032411.16"; transcript_id "ENSMUST00000165120.9"; gene_type "protein_coding"; gene_name "Tfdp2"; transcript_type "protein_coding"; transcript_name "Tfdp2-202"; exon_number 4; exon_id "ENSMUSE00001218769.2"; level 2; protein_id "ENSMUSP00000132934.3"; transcript_support_level "1"; mgi_id "MGI:107167"; tag "basic"; tag "CCDS"; ccdsid "CCDS52893.1"; havana_gene "OTTMUSG00000047569.1"; havana_transcript "OTTMUST00000122679.1";
chr9	HAVANA	CDS	96177070	96177180	0	+	0	gene_id "ENSMUSG00000032411.16"; transcript_id "ENSMUST00000165120.9"; gene_type "protein_coding"; gene_name "Tfdp2"; transcript_type "protein_coding"; transcript_name "Tfdp2-202"; exon_number 4; exon_id "ENSMUSE00001218769.2"; level 2; protein_id "ENSMUSP00000132934.3"; transcript_support_level "1"; mgi_id "MGI:107167"; tag "basic"; tag "CCDS"; ccdsid "CCDS52893.1"; havana_gene "OTTMUSG00000047569.1"; havana_transcript "OTTMUST00000122679.1";
chr9	HAVANA	exon	96179677	96179823	0	+	.	gene_id "ENSMUSG00000032411.16"; transcript_id "ENSMUST00000188008.7"; gene_type "protein_coding"; gene_name "Tfdp2"; transcript_type "protein_coding"; transcript_name "Tfdp2-208"; exon_number 7; exon_id "ENSMUSE00000693779.2"; level 2; protein_id "ENSMUSP00000139848.2"; transcript_support_level "5"; mgi_id "MGI:107167"; tag "mRNA_end_NF"; tag "cds_end_NF"; tag "NAGNAG_splice_site"; havana_gene "OTTMUSG00000047569.1"; havana_transcript "OTTMUST00000122681.1";
chr9	HAVANA	CDS	96179677	96179823	0	+	0	gene_id "ENSMUSG00000032411.16"; transcript_id "ENSMUST00000188008.7"; gene_type "protein_coding"; gene_name "Tfdp2"; transcript_type "protein_coding"; transcript_name "Tfdp2-208"; exon_number 7; exon_id "ENSMUSE00000693779.2"; level 2; protein_id "ENSMUSP00000139848.2"; transcript_support_level "5"; mgi_id "MGI:107167"; tag "mRNA_end_NF"; tag "cds_end_NF"; tag "NAGNAG_splice_site"; havana_gene "OTTMUSG00000047569.1"; havana_transcript "OTTMUST00000122681.1";
chr9	HAVANA	exon	96179677	96179823	0	+	.	gene_id "ENSMUSG00000032411.16"; transcript_id "ENSMUST00000186609.7"; gene_type "protein_coding"; gene_name "Tfdp2"; transcript_type "protein_coding"; transcript_name "Tfdp2-207"; exon_number 4; exon_id "ENSMUSE00000693779.2"; level 2; protein_id "ENSMUSP00000139891.2"; transcript_support_level "5"; mgi_id "MGI:107167"; tag "mRNA_end_NF"; tag "cds_end_NF"; havana_gene "OTTMUSG00000047569.1"; havana_transcript "OTTMUST00000122686.1";
chr9	HAVANA	CDS	96179677	96179823	0	+	0	gene_id "ENSMUSG00000032411.16"; transcript_id "ENSMUST00000186609.7"; gene_type "protein_coding"; gene_name "Tfdp2"; transcript_type "protein_coding"; transcript_name "Tfdp2-207"; exon_number 4; exon_id "ENSMUSE00000693779.2"; level 2; protein_id "ENSMUSP00000139891.2"; transcript_support_level "5"; mgi_id "MGI:107167"; tag "mRNA_end_NF"; tag "cds_end_NF"; havana_gene "OTTMUSG00000047569.1"; havana_transcript "OTTMUST00000122686.1";
chr9	HAVANA	exon	96179677	96179823	0	+	.	gene_id "ENSMUSG00000032411.16"; transcript_id "ENSMUST00000189606.7"; gene_type "protein_coding"; gene_name "Tfdp2"; transcript_type "protein_coding"; transcript_name "Tfdp2-211"; exon_number 5; exon_id "ENSMUSE00000693779.2"; level 2; protein_id "ENSMUSP00000141084.2"; transcript_support_level "5"; mgi_id "MGI:107167"; tag "mRNA_end_NF"; tag "cds_end_NF"; havana_gene "OTTMUSG00000047569.1"; havana_transcript "OTTMUST00000122689.1";
chr9	HAVANA	CDS	96179677	96179823	0	+	0	gene_id "ENSMUSG00000032411.16"; transcript_id "ENSMUST00000189606.7"; gene_type "protein_coding"; gene_name "Tfdp2"; transcript_type "protein_coding"; transcript_name "Tfdp2-211"; exon_number 5; exon_id "ENSMUSE00000693779.2"; level 2; protein_id "ENSMUSP00000141084.2"; transcript_support_level "5"; mgi_id "MGI:107167"; tag "mRNA_end_NF"; tag "cds_end_NF"; havana_gene "OTTMUSG00000047569.1"; havana_transcript "OTTMUST00000122689.1";
chr9	HAVANA	exon	96179677	96179823	0	+	.	gene_id "ENSMUSG00000032411.16"; transcript_id "ENSMUST00000165768.4"; gene_type "protein_coding"; gene_name "Tfdp2"; transcript_type "protein_coding"; transcript_name "Tfdp2-203"; exon_number 6; exon_id "ENSMUSE00000693779.2"; level 2; protein_id "ENSMUSP00000128260.3"; transcript_support_level "1"; mgi_id "MGI:107167"; tag "NAGNAG_splice_site"; tag "basic"; tag "appris_principal_4"; tag "CCDS"; ccdsid "CCDS57690.1"; havana_gene "OTTMUSG00000047569.1"; havana_transcript "OTTMUST00000122691.1";
chr9	HAVANA	CDS	96179677	96179823	0	+	0	gene_id "ENSMUSG00000032411.16"; transcript_id "ENSMUST00000165768.4"; gene_type "protein_coding"; gene_name "Tfdp2"; transcript_type "protein_coding"; transcript_name "Tfdp2-203"; exon_number 6; exon_id "ENSMUSE00000693779.2"; level 2; protein_id "ENSMUSP00000128260.3"; transcript_support_level "1"; mgi_id "MGI:107167"; tag "NAGNAG_splice_site"; tag "basic"; tag "appris_principal_4"; tag "CCDS"; ccdsid "CCDS57690.1"; havana_gene "OTTMUSG00000047569.1"; havana_transcript "OTTMUST00000122691.1";
chr9	ENSEMBL_gcm37	exon	96179677	96179823	0.192527111066133	+	.	gene_id "ENSMUSG00000032411.16"; transcript_id "ENSMUSG00000032411.16_tx_30"; exon_id "chr9_96179677_96179823_+"; exonnum "12"; txlen "2825";
chr9	HAVANA	exon	96179680	96179823	0	+	.	gene_id "ENSMUSG00000032411.16"; transcript_id "ENSMUST00000165120.9"; gene_type "protein_coding"; gene_name "Tfdp2"; transcript_type "protein_coding"; transcript_name "Tfdp2-202"; exon_number 5; exon_id "ENSMUSE00000462451.2"; level 2; protein_id "ENSMUSP00000132934.3"; transcript_support_level "1"; mgi_id "MGI:107167"; tag "basic"; tag "CCDS"; ccdsid "CCDS52893.1"; havana_gene "OTTMUSG00000047569.1"; havana_transcript "OTTMUST00000122679.1";
chr9	HAVANA	CDS	96179680	96179823	0	+	0	gene_id "ENSMUSG00000032411.16"; transcript_id "ENSMUST00000165120.9"; gene_type "protein_coding"; gene_name "Tfdp2"; transcript_type "protein_coding"; transcript_name "Tfdp2-202"; exon_number 5; exon_id "ENSMUSE00000462451.2"; level 2; protein_id "ENSMUSP00000132934.3"; transcript_support_level "1"; mgi_id "MGI:107167"; tag "basic"; tag "CCDS"; ccdsid "CCDS52893.1"; havana_gene "OTTMUSG00000047569.1"; havana_transcript "OTTMUST00000122679.1";
chr9	HAVANA	exon	96179680	96179823	0	+	.	gene_id "ENSMUSG00000032411.16"; transcript_id "ENSMUST00000034982.16"; gene_type "protein_coding"; gene_name "Tfdp2"; transcript_type "protein_coding"; transcript_name "Tfdp2-201"; exon_number 8; exon_id "ENSMUSE00000462451.2"; level 2; protein_id "ENSMUSP00000034982.10"; transcript_support_level "1"; mgi_id "MGI:107167"; tag "basic"; tag "appris_alternative_1"; tag "CCDS"; ccdsid "CCDS23413.1"; havana_gene "OTTMUSG00000047569.1"; havana_transcript "OTTMUST00000122680.1";
chr9	HAVANA	CDS	96179680	96179823	0	+	0	gene_id "ENSMUSG00000032411.16"; transcript_id "ENSMUST00000034982.16"; gene_type "protein_coding"; gene_name "Tfdp2"; transcript_type "protein_coding"; transcript_name "Tfdp2-201"; exon_number 8; exon_id "ENSMUSE00000462451.2"; level 2; protein_id "ENSMUSP00000034982.10"; transcript_support_level "1"; mgi_id "MGI:107167"; tag "basic"; tag "appris_alternative_1"; tag "CCDS"; ccdsid "CCDS23413.1"; havana_gene "OTTMUSG00000047569.1"; havana_transcript "OTTMUST00000122680.1";
chr9	HAVANA	exon	96179680	96179823	0	+	.	gene_id "ENSMUSG00000032411.16"; transcript_id "ENSMUST00000188750.7"; gene_type "protein_coding"; gene_name "Tfdp2"; transcript_type "protein_coding"; transcript_name "Tfdp2-209"; exon_number 9; exon_id "ENSMUSE00000462451.2"; level 2; protein_id "ENSMUSP00000139926.2"; transcript_support_level "5"; mgi_id "MGI:107167"; tag "not_organism_supported"; tag "basic"; tag "Ensembl_canonical"; tag "GENCODE_Primary"; havana_gene "OTTMUSG00000047569.1"; havana_transcript "OTTMUST00000122682.1";
chr9	HAVANA	CDS	96179680	96179823	0	+	0	gene_id "ENSMUSG00000032411.16"; transcript_id "ENSMUST00000188750.7"; gene_type "protein_coding"; gene_name "Tfdp2"; transcript_type "protein_coding"; transcript_name "Tfdp2-209"; exon_number 9; exon_id "ENSMUSE00000462451.2"; level 2; protein_id "ENSMUSP00000139926.2"; transcript_support_level "5"; mgi_id "MGI:107167"; tag "not_organism_supported"; tag "basic"; tag "Ensembl_canonical"; tag "GENCODE_Primary"; havana_gene "OTTMUSG00000047569.1"; havana_transcript "OTTMUST00000122682.1";
chr9	HAVANA	exon	96179680	96179823	0	+	.	gene_id "ENSMUSG00000032411.16"; transcript_id "ENSMUST00000185644.7"; gene_type "protein_coding"; gene_name "Tfdp2"; transcript_type "protein_coding"; transcript_name "Tfdp2-206"; exon_number 9; exon_id "ENSMUSE00000462451.2"; level 2; protein_id "ENSMUSP00000140061.2"; transcript_support_level "1"; mgi_id "MGI:107167"; tag "alternative_5_UTR"; tag "basic"; tag "appris_alternative_1"; tag "CCDS"; ccdsid "CCDS23413.1"; havana_gene "OTTMUSG00000047569.1"; havana_transcript "OTTMUST00000122683.1";
chr9	HAVANA	CDS	96179680	96179823	0	+	0	gene_id "ENSMUSG00000032411.16"; transcript_id "ENSMUST00000185644.7"; gene_type "protein_coding"; gene_name "Tfdp2"; transcript_type "protein_coding"; transcript_name "Tfdp2-206"; exon_number 9; exon_id "ENSMUSE00000462451.2"; level 2; protein_id "ENSMUSP00000140061.2"; transcript_support_level "1"; mgi_id "MGI:107167"; tag "alternative_5_UTR"; tag "basic"; tag "appris_alternative_1"; tag "CCDS"; ccdsid "CCDS23413.1"; havana_gene "OTTMUSG00000047569.1"; havana_transcript "OTTMUST00000122683.1";
chr9	HAVANA	exon	96179680	96179823	0	+	.	gene_id "ENSMUSG00000032411.16"; transcript_id "ENSMUST00000179416.8"; gene_type "protein_coding"; gene_name "Tfdp2"; transcript_type "protein_coding"; transcript_name "Tfdp2-205"; exon_number 6; exon_id "ENSMUSE00000462451.2"; level 2; protein_id "ENSMUSP00000137176.2"; transcript_support_level "1"; mgi_id "MGI:107167"; tag "alternative_5_UTR"; tag "basic"; tag "appris_alternative_1"; tag "CCDS"; ccdsid "CCDS23413.1"; havana_gene "OTTMUSG00000047569.1"; havana_transcript "OTTMUST00000122688.1";
chr9	HAVANA	CDS	96179680	96179823	0	+	0	gene_id "ENSMUSG00000032411.16"; transcript_id "ENSMUST00000179416.8"; gene_type "protein_coding"; gene_name "Tfdp2"; transcript_type "protein_coding"; transcript_name "Tfdp2-205"; exon_number 6; exon_id "ENSMUSE00000462451.2"; level 2; protein_id "ENSMUSP00000137176.2"; transcript_support_level "1"; mgi_id "MGI:107167"; tag "alternative_5_UTR"; tag "basic"; tag "appris_alternative_1"; tag "CCDS"; ccdsid "CCDS23413.1"; havana_gene "OTTMUSG00000047569.1"; havana_transcript "OTTMUST00000122688.1";
chr9	HAVANA	exon	96179680	96179823	0	+	.	gene_id "ENSMUSG00000032411.16"; transcript_id "ENSMUST00000179065.8"; gene_type "protein_coding"; gene_name "Tfdp2"; transcript_type "protein_coding"; transcript_name "Tfdp2-204"; exon_number 5; exon_id "ENSMUSE00000462451.2"; level 2; protein_id "ENSMUSP00000136817.2"; transcript_support_level "1"; mgi_id "MGI:107167"; tag "basic"; tag "CCDS"; ccdsid "CCDS52892.1"; havana_gene "OTTMUSG00000047569.1"; havana_transcript "OTTMUST00000122690.1";
chr9	HAVANA	CDS	96179680	96179823	0	+	0	gene_id "ENSMUSG00000032411.16"; transcript_id "ENSMUST00000179065.8"; gene_type "protein_coding"; gene_name "Tfdp2"; transcript_type "protein_coding"; transcript_name "Tfdp2-204"; exon_number 5; exon_id "ENSMUSE00000462451.2"; level 2; protein_id "ENSMUSP00000136817.2"; transcript_support_level "1"; mgi_id "MGI:107167"; tag "basic"; tag "CCDS"; ccdsid "CCDS52892.1"; havana_gene "OTTMUSG00000047569.1"; havana_transcript "OTTMUST00000122690.1";
chr9	ENSEMBL_gcm37	exon	96179680	96179823	0.192527111066133	+	.	gene_id "ENSMUSG00000032411.16"; transcript_id "ENSMUSG00000032411.16_tx_29"; exon_id "chr9_96179680_96179823_+"; exonnum "12"; txlen "2822";
chr9	HAVANA	exon	96182425	96182493	0	+	.	gene_id "ENSMUSG00000032411.16"; transcript_id "ENSMUST00000165120.9"; gene_type "protein_coding"; gene_name "Tfdp2"; transcript_type "protein_coding"; transcript_name "Tfdp2-202"; exon_number 6; exon_id "ENSMUSE00000530944.2"; level 2; protein_id "ENSMUSP00000132934.3"; transcript_support_level "1"; mgi_id "MGI:107167"; tag "basic"; tag "CCDS"; ccdsid "CCDS52893.1"; havana_gene "OTTMUSG00000047569.1"; havana_transcript "OTTMUST00000122679.1";
chr9	HAVANA	CDS	96182425	96182493	0	+	0	gene_id "ENSMUSG00000032411.16"; transcript_id "ENSMUST00000165120.9"; gene_type "protein_coding"; gene_name "Tfdp2"; transcript_type "protein_coding"; transcript_name "Tfdp2-202"; exon_number 6; exon_id "ENSMUSE00000530944.2"; level 2; protein_id "ENSMUSP00000132934.3"; transcript_support_level "1"; mgi_id "MGI:107167"; tag "basic"; tag "CCDS"; ccdsid "CCDS52893.1"; havana_gene "OTTMUSG00000047569.1"; havana_transcript "OTTMUST00000122679.1";
chr9	HAVANA	exon	96182425	96182493	0	+	.	gene_id "ENSMUSG00000032411.16"; transcript_id "ENSMUST00000034982.16"; gene_type "protein_coding"; gene_name "Tfdp2"; transcript_type "protein_coding"; transcript_name "Tfdp2-201"; exon_number 9; exon_id "ENSMUSE00000530944.2"; level 2; protein_id "ENSMUSP00000034982.10"; transcript_support_level "1"; mgi_id "MGI:107167"; tag "basic"; tag "appris_alternative_1"; tag "CCDS"; ccdsid "CCDS23413.1"; havana_gene "OTTMUSG00000047569.1"; havana_transcript "OTTMUST00000122680.1";
chr9	HAVANA	CDS	96182425	96182493	0	+	0	gene_id "ENSMUSG00000032411.16"; transcript_id "ENSMUST00000034982.16"; gene_type "protein_coding"; gene_name "Tfdp2"; transcript_type "protein_coding"; transcript_name "Tfdp2-201"; exon_number 9; exon_id "ENSMUSE00000530944.2"; level 2; protein_id "ENSMUSP00000034982.10"; transcript_support_level "1"; mgi_id "MGI:107167"; tag "basic"; tag "appris_alternative_1"; tag "CCDS"; ccdsid "CCDS23413.1"; havana_gene "OTTMUSG00000047569.1"; havana_transcript "OTTMUST00000122680.1";
chr9	HAVANA	exon	96182425	96182493	0	+	.	gene_id "ENSMUSG00000032411.16"; transcript_id "ENSMUST00000188008.7"; gene_type "protein_coding"; gene_name "Tfdp2"; transcript_type "protein_coding"; transcript_name "Tfdp2-208"; exon_number 8; exon_id "ENSMUSE00000530944.2"; level 2; protein_id "ENSMUSP00000139848.2"; transcript_support_level "5"; mgi_id "MGI:107167"; tag "mRNA_end_NF"; tag "cds_end_NF"; tag "NAGNAG_splice_site"; havana_gene "OTTMUSG00000047569.1"; havana_transcript "OTTMUST00000122681.1";
chr9	HAVANA	CDS	96182425	96182493	0	+	0	gene_id "ENSMUSG00000032411.16"; transcript_id "ENSMUST00000188008.7"; gene_type "protein_coding"; gene_name "Tfdp2"; transcript_type "protein_coding"; transcript_name "Tfdp2-208"; exon_number 8; exon_id "ENSMUSE00000530944.2"; level 2; protein_id "ENSMUSP00000139848.2"; transcript_support_level "5"; mgi_id "MGI:107167"; tag "mRNA_end_NF"; tag "cds_end_NF"; tag "NAGNAG_splice_site"; havana_gene "OTTMUSG00000047569.1"; havana_transcript "OTTMUST00000122681.1";
chr9	HAVANA	exon	96182425	96182493	0	+	.	gene_id "ENSMUSG00000032411.16"; transcript_id "ENSMUST00000188750.7"; gene_type "protein_coding"; gene_name "Tfdp2"; transcript_type "protein_coding"; transcript_name "Tfdp2-209"; exon_number 10; exon_id "ENSMUSE00000530944.2"; level 2; protein_id "ENSMUSP00000139926.2"; transcript_support_level "5"; mgi_id "MGI:107167"; tag "not_organism_supported"; tag "basic"; tag "Ensembl_canonical"; tag "GENCODE_Primary"; havana_gene "OTTMUSG00000047569.1"; havana_transcript "OTTMUST00000122682.1";
chr9	HAVANA	CDS	96182425	96182493	0	+	0	gene_id "ENSMUSG00000032411.16"; transcript_id "ENSMUST00000188750.7"; gene_type "protein_coding"; gene_name "Tfdp2"; transcript_type "protein_coding"; transcript_name "Tfdp2-209"; exon_number 10; exon_id "ENSMUSE00000530944.2"; level 2; protein_id "ENSMUSP00000139926.2"; transcript_support_level "5"; mgi_id "MGI:107167"; tag "not_organism_supported"; tag "basic"; tag "Ensembl_canonical"; tag "GENCODE_Primary"; havana_gene "OTTMUSG00000047569.1"; havana_transcript "OTTMUST00000122682.1";
chr9	HAVANA	exon	96182425	96182493	0	+	.	gene_id "ENSMUSG00000032411.16"; transcript_id "ENSMUST00000185644.7"; gene_type "protein_coding"; gene_name "Tfdp2"; transcript_type "protein_coding"; transcript_name "Tfdp2-206"; exon_number 10; exon_id "ENSMUSE00000530944.2"; level 2; protein_id "ENSMUSP00000140061.2"; transcript_support_level "1"; mgi_id "MGI:107167"; tag "alternative_5_UTR"; tag "basic"; tag "appris_alternative_1"; tag "CCDS"; ccdsid "CCDS23413.1"; havana_gene "OTTMUSG00000047569.1"; havana_transcript "OTTMUST00000122683.1";
chr9	HAVANA	CDS	96182425	96182493	0	+	0	gene_id "ENSMUSG00000032411.16"; transcript_id "ENSMUST00000185644.7"; gene_type "protein_coding"; gene_name "Tfdp2"; transcript_type "protein_coding"; transcript_name "Tfdp2-206"; exon_number 10; exon_id "ENSMUSE00000530944.2"; level 2; protein_id "ENSMUSP00000140061.2"; transcript_support_level "1"; mgi_id "MGI:107167"; tag "alternative_5_UTR"; tag "basic"; tag "appris_alternative_1"; tag "CCDS"; ccdsid "CCDS23413.1"; havana_gene "OTTMUSG00000047569.1"; havana_transcript "OTTMUST00000122683.1";
chr9	HAVANA	exon	96182425	96182493	0	+	.	gene_id "ENSMUSG00000032411.16"; transcript_id "ENSMUST00000186609.7"; gene_type "protein_coding"; gene_name "Tfdp2"; transcript_type "protein_coding"; transcript_name "Tfdp2-207"; exon_number 5; exon_id "ENSMUSE00000530944.2"; level 2; protein_id "ENSMUSP00000139891.2"; transcript_support_level "5"; mgi_id "MGI:107167"; tag "mRNA_end_NF"; tag "cds_end_NF"; havana_gene "OTTMUSG00000047569.1"; havana_transcript "OTTMUST00000122686.1";
chr9	HAVANA	CDS	96182425	96182493	0	+	0	gene_id "ENSMUSG00000032411.16"; transcript_id "ENSMUST00000186609.7"; gene_type "protein_coding"; gene_name "Tfdp2"; transcript_type "protein_coding"; transcript_name "Tfdp2-207"; exon_number 5; exon_id "ENSMUSE00000530944.2"; level 2; protein_id "ENSMUSP00000139891.2"; transcript_support_level "5"; mgi_id "MGI:107167"; tag "mRNA_end_NF"; tag "cds_end_NF"; havana_gene "OTTMUSG00000047569.1"; havana_transcript "OTTMUST00000122686.1";
chr9	HAVANA	exon	96182425	96182493	0	+	.	gene_id "ENSMUSG00000032411.16"; transcript_id "ENSMUST00000179416.8"; gene_type "protein_coding"; gene_name "Tfdp2"; transcript_type "protein_coding"; transcript_name "Tfdp2-205"; exon_number 7; exon_id "ENSMUSE00000530944.2"; level 2; protein_id "ENSMUSP00000137176.2"; transcript_support_level "1"; mgi_id "MGI:107167"; tag "alternative_5_UTR"; tag "basic"; tag "appris_alternative_1"; tag "CCDS"; ccdsid "CCDS23413.1"; havana_gene "OTTMUSG00000047569.1"; havana_transcript "OTTMUST00000122688.1";
chr9	HAVANA	CDS	96182425	96182493	0	+	0	gene_id "ENSMUSG00000032411.16"; transcript_id "ENSMUST00000179416.8"; gene_type "protein_coding"; gene_name "Tfdp2"; transcript_type "protein_coding"; transcript_name "Tfdp2-205"; exon_number 7; exon_id "ENSMUSE00000530944.2"; level 2; protein_id "ENSMUSP00000137176.2"; transcript_support_level "1"; mgi_id "MGI:107167"; tag "alternative_5_UTR"; tag "basic"; tag "appris_alternative_1"; tag "CCDS"; ccdsid "CCDS23413.1"; havana_gene "OTTMUSG00000047569.1"; havana_transcript "OTTMUST00000122688.1";
chr9	HAVANA	exon	96182425	96182493	0	+	.	gene_id "ENSMUSG00000032411.16"; transcript_id "ENSMUST00000189606.7"; gene_type "protein_coding"; gene_name "Tfdp2"; transcript_type "protein_coding"; transcript_name "Tfdp2-211"; exon_number 6; exon_id "ENSMUSE00000530944.2"; level 2; protein_id "ENSMUSP00000141084.2"; transcript_support_level "5"; mgi_id "MGI:107167"; tag "mRNA_end_NF"; tag "cds_end_NF"; havana_gene "OTTMUSG00000047569.1"; havana_transcript "OTTMUST00000122689.1";
chr9	HAVANA	CDS	96182425	96182493	0	+	0	gene_id "ENSMUSG00000032411.16"; transcript_id "ENSMUST00000189606.7"; gene_type "protein_coding"; gene_name "Tfdp2"; transcript_type "protein_coding"; transcript_name "Tfdp2-211"; exon_number 6; exon_id "ENSMUSE00000530944.2"; level 2; protein_id "ENSMUSP00000141084.2"; transcript_support_level "5"; mgi_id "MGI:107167"; tag "mRNA_end_NF"; tag "cds_end_NF"; havana_gene "OTTMUSG00000047569.1"; havana_transcript "OTTMUST00000122689.1";
chr9	HAVANA	exon	96182425	96182493	0	+	.	gene_id "ENSMUSG00000032411.16"; transcript_id "ENSMUST00000179065.8"; gene_type "protein_coding"; gene_name "Tfdp2"; transcript_type "protein_coding"; transcript_name "Tfdp2-204"; exon_number 6; exon_id "ENSMUSE00000530944.2"; level 2; protein_id "ENSMUSP00000136817.2"; transcript_support_level "1"; mgi_id "MGI:107167"; tag "basic"; tag "CCDS"; ccdsid "CCDS52892.1"; havana_gene "OTTMUSG00000047569.1"; havana_transcript "OTTMUST00000122690.1";
chr9	HAVANA	CDS	96182425	96182493	0	+	0	gene_id "ENSMUSG00000032411.16"; transcript_id "ENSMUST00000179065.8"; gene_type "protein_coding"; gene_name "Tfdp2"; transcript_type "protein_coding"; transcript_name "Tfdp2-204"; exon_number 6; exon_id "ENSMUSE00000530944.2"; level 2; protein_id "ENSMUSP00000136817.2"; transcript_support_level "1"; mgi_id "MGI:107167"; tag "basic"; tag "CCDS"; ccdsid "CCDS52892.1"; havana_gene "OTTMUSG00000047569.1"; havana_transcript "OTTMUST00000122690.1";
chr9	HAVANA	exon	96182425	96182493	0	+	.	gene_id "ENSMUSG00000032411.16"; transcript_id "ENSMUST00000165768.4"; gene_type "protein_coding"; gene_name "Tfdp2"; transcript_type "protein_coding"; transcript_name "Tfdp2-203"; exon_number 7; exon_id "ENSMUSE00000530944.2"; level 2; protein_id "ENSMUSP00000128260.3"; transcript_support_level "1"; mgi_id "MGI:107167"; tag "NAGNAG_splice_site"; tag "basic"; tag "appris_principal_4"; tag "CCDS"; ccdsid "CCDS57690.1"; havana_gene "OTTMUSG00000047569.1"; havana_transcript "OTTMUST00000122691.1";
chr9	HAVANA	CDS	96182425	96182493	0	+	0	gene_id "ENSMUSG00000032411.16"; transcript_id "ENSMUST00000165768.4"; gene_type "protein_coding"; gene_name "Tfdp2"; transcript_type "protein_coding"; transcript_name "Tfdp2-203"; exon_number 7; exon_id "ENSMUSE00000530944.2"; level 2; protein_id "ENSMUSP00000128260.3"; transcript_support_level "1"; mgi_id "MGI:107167"; tag "NAGNAG_splice_site"; tag "basic"; tag "appris_principal_4"; tag "CCDS"; ccdsid "CCDS57690.1"; havana_gene "OTTMUSG00000047569.1"; havana_transcript "OTTMUST00000122691.1";
chr9	ENSEMBL_gcm37	exon	96182425	96182493	0.192527111066133	+	.	gene_id "ENSMUSG00000032411.16"; transcript_id "ENSMUSG00000032411.16_tx_29"; exon_id "chr9_96182425_96182493_+"; exonnum "13"; txlen "2822";
chr9	ENSEMBL_gcm37	exon	96182425	96182493	0.192527111066133	+	.	gene_id "ENSMUSG00000032411.16"; transcript_id "ENSMUSG00000032411.16_tx_30"; exon_id "chr9_96182425_96182493_+"; exonnum "13"; txlen "2825";
chr9	HAVANA	transcript	96187154	96190301	0	+	.	gene_id "ENSMUSG00000032411.16"; transcript_id "ENSMUST00000190689.2"; gene_type "protein_coding"; gene_name "Tfdp2"; transcript_type "retained_intron"; transcript_name "Tfdp2-213"; level 2; transcript_support_level "NA"; mgi_id "MGI:107167"; havana_gene "OTTMUSG00000047569.1"; havana_transcript "OTTMUST00000122969.1";
chr9	HAVANA	exon	96187154	96190301	0	+	.	gene_id "ENSMUSG00000032411.16"; transcript_id "ENSMUST00000190689.2"; gene_type "protein_coding"; gene_name "Tfdp2"; transcript_type "retained_intron"; transcript_name "Tfdp2-213"; exon_number 1; exon_id "ENSMUSE00001324482.2"; level 2; transcript_support_level "NA"; mgi_id "MGI:107167"; havana_gene "OTTMUSG00000047569.1"; havana_transcript "OTTMUST00000122969.1";
chr9	HAVANA	exon	96188853	96189004	0	+	.	gene_id "ENSMUSG00000032411.16"; transcript_id "ENSMUST00000165120.9"; gene_type "protein_coding"; gene_name "Tfdp2"; transcript_type "protein_coding"; transcript_name "Tfdp2-202"; exon_number 7; exon_id "ENSMUSE00000530943.2"; level 2; protein_id "ENSMUSP00000132934.3"; transcript_support_level "1"; mgi_id "MGI:107167"; tag "basic"; tag "CCDS"; ccdsid "CCDS52893.1"; havana_gene "OTTMUSG00000047569.1"; havana_transcript "OTTMUST00000122679.1";
chr9	HAVANA	CDS	96188853	96189004	0	+	0	gene_id "ENSMUSG00000032411.16"; transcript_id "ENSMUST00000165120.9"; gene_type "protein_coding"; gene_name "Tfdp2"; transcript_type "protein_coding"; transcript_name "Tfdp2-202"; exon_number 7; exon_id "ENSMUSE00000530943.2"; level 2; protein_id "ENSMUSP00000132934.3"; transcript_support_level "1"; mgi_id "MGI:107167"; tag "basic"; tag "CCDS"; ccdsid "CCDS52893.1"; havana_gene "OTTMUSG00000047569.1"; havana_transcript "OTTMUST00000122679.1";
chr9	HAVANA	exon	96188853	96189004	0	+	.	gene_id "ENSMUSG00000032411.16"; transcript_id "ENSMUST00000034982.16"; gene_type "protein_coding"; gene_name "Tfdp2"; transcript_type "protein_coding"; transcript_name "Tfdp2-201"; exon_number 10; exon_id "ENSMUSE00000530943.2"; level 2; protein_id "ENSMUSP00000034982.10"; transcript_support_level "1"; mgi_id "MGI:107167"; tag "basic"; tag "appris_alternative_1"; tag "CCDS"; ccdsid "CCDS23413.1"; havana_gene "OTTMUSG00000047569.1"; havana_transcript "OTTMUST00000122680.1";
chr9	HAVANA	CDS	96188853	96189004	0	+	0	gene_id "ENSMUSG00000032411.16"; transcript_id "ENSMUST00000034982.16"; gene_type "protein_coding"; gene_name "Tfdp2"; transcript_type "protein_coding"; transcript_name "Tfdp2-201"; exon_number 10; exon_id "ENSMUSE00000530943.2"; level 2; protein_id "ENSMUSP00000034982.10"; transcript_support_level "1"; mgi_id "MGI:107167"; tag "basic"; tag "appris_alternative_1"; tag "CCDS"; ccdsid "CCDS23413.1"; havana_gene "OTTMUSG00000047569.1"; havana_transcript "OTTMUST00000122680.1";
chr9	HAVANA	exon	96188853	96189004	0	+	.	gene_id "ENSMUSG00000032411.16"; transcript_id "ENSMUST00000188008.7"; gene_type "protein_coding"; gene_name "Tfdp2"; transcript_type "protein_coding"; transcript_name "Tfdp2-208"; exon_number 9; exon_id "ENSMUSE00000530943.2"; level 2; protein_id "ENSMUSP00000139848.2"; transcript_support_level "5"; mgi_id "MGI:107167"; tag "mRNA_end_NF"; tag "cds_end_NF"; tag "NAGNAG_splice_site"; havana_gene "OTTMUSG00000047569.1"; havana_transcript "OTTMUST00000122681.1";
chr9	HAVANA	CDS	96188853	96189004	0	+	0	gene_id "ENSMUSG00000032411.16"; transcript_id "ENSMUST00000188008.7"; gene_type "protein_coding"; gene_name "Tfdp2"; transcript_type "protein_coding"; transcript_name "Tfdp2-208"; exon_number 9; exon_id "ENSMUSE00000530943.2"; level 2; protein_id "ENSMUSP00000139848.2"; transcript_support_level "5"; mgi_id "MGI:107167"; tag "mRNA_end_NF"; tag "cds_end_NF"; tag "NAGNAG_splice_site"; havana_gene "OTTMUSG00000047569.1"; havana_transcript "OTTMUST00000122681.1";
chr9	HAVANA	exon	96188853	96189004	0	+	.	gene_id "ENSMUSG00000032411.16"; transcript_id "ENSMUST00000188750.7"; gene_type "protein_coding"; gene_name "Tfdp2"; transcript_type "protein_coding"; transcript_name "Tfdp2-209"; exon_number 11; exon_id "ENSMUSE00000530943.2"; level 2; protein_id "ENSMUSP00000139926.2"; transcript_support_level "5"; mgi_id "MGI:107167"; tag "not_organism_supported"; tag "basic"; tag "Ensembl_canonical"; tag "GENCODE_Primary"; havana_gene "OTTMUSG00000047569.1"; havana_transcript "OTTMUST00000122682.1";
chr9	HAVANA	CDS	96188853	96189004	0	+	0	gene_id "ENSMUSG00000032411.16"; transcript_id "ENSMUST00000188750.7"; gene_type "protein_coding"; gene_name "Tfdp2"; transcript_type "protein_coding"; transcript_name "Tfdp2-209"; exon_number 11; exon_id "ENSMUSE00000530943.2"; level 2; protein_id "ENSMUSP00000139926.2"; transcript_support_level "5"; mgi_id "MGI:107167"; tag "not_organism_supported"; tag "basic"; tag "Ensembl_canonical"; tag "GENCODE_Primary"; havana_gene "OTTMUSG00000047569.1"; havana_transcript "OTTMUST00000122682.1";
chr9	HAVANA	exon	96188853	96189004	0	+	.	gene_id "ENSMUSG00000032411.16"; transcript_id "ENSMUST00000185644.7"; gene_type "protein_coding"; gene_name "Tfdp2"; transcript_type "protein_coding"; transcript_name "Tfdp2-206"; exon_number 11; exon_id "ENSMUSE00000530943.2"; level 2; protein_id "ENSMUSP00000140061.2"; transcript_support_level "1"; mgi_id "MGI:107167"; tag "alternative_5_UTR"; tag "basic"; tag "appris_alternative_1"; tag "CCDS"; ccdsid "CCDS23413.1"; havana_gene "OTTMUSG00000047569.1"; havana_transcript "OTTMUST00000122683.1";
chr9	HAVANA	CDS	96188853	96189004	0	+	0	gene_id "ENSMUSG00000032411.16"; transcript_id "ENSMUST00000185644.7"; gene_type "protein_coding"; gene_name "Tfdp2"; transcript_type "protein_coding"; transcript_name "Tfdp2-206"; exon_number 11; exon_id "ENSMUSE00000530943.2"; level 2; protein_id "ENSMUSP00000140061.2"; transcript_support_level "1"; mgi_id "MGI:107167"; tag "alternative_5_UTR"; tag "basic"; tag "appris_alternative_1"; tag "CCDS"; ccdsid "CCDS23413.1"; havana_gene "OTTMUSG00000047569.1"; havana_transcript "OTTMUST00000122683.1";
chr9	HAVANA	exon	96188853	96189004	0	+	.	gene_id "ENSMUSG00000032411.16"; transcript_id "ENSMUST00000186609.7"; gene_type "protein_coding"; gene_name "Tfdp2"; transcript_type "protein_coding"; transcript_name "Tfdp2-207"; exon_number 6; exon_id "ENSMUSE00000530943.2"; level 2; protein_id "ENSMUSP00000139891.2"; transcript_support_level "5"; mgi_id "MGI:107167"; tag "mRNA_end_NF"; tag "cds_end_NF"; havana_gene "OTTMUSG00000047569.1"; havana_transcript "OTTMUST00000122686.1";
chr9	HAVANA	CDS	96188853	96189004	0	+	0	gene_id "ENSMUSG00000032411.16"; transcript_id "ENSMUST00000186609.7"; gene_type "protein_coding"; gene_name "Tfdp2"; transcript_type "protein_coding"; transcript_name "Tfdp2-207"; exon_number 6; exon_id "ENSMUSE00000530943.2"; level 2; protein_id "ENSMUSP00000139891.2"; transcript_support_level "5"; mgi_id "MGI:107167"; tag "mRNA_end_NF"; tag "cds_end_NF"; havana_gene "OTTMUSG00000047569.1"; havana_transcript "OTTMUST00000122686.1";
chr9	HAVANA	exon	96188853	96189004	0	+	.	gene_id "ENSMUSG00000032411.16"; transcript_id "ENSMUST00000179416.8"; gene_type "protein_coding"; gene_name "Tfdp2"; transcript_type "protein_coding"; transcript_name "Tfdp2-205"; exon_number 8; exon_id "ENSMUSE00000530943.2"; level 2; protein_id "ENSMUSP00000137176.2"; transcript_support_level "1"; mgi_id "MGI:107167"; tag "alternative_5_UTR"; tag "basic"; tag "appris_alternative_1"; tag "CCDS"; ccdsid "CCDS23413.1"; havana_gene "OTTMUSG00000047569.1"; havana_transcript "OTTMUST00000122688.1";
chr9	HAVANA	CDS	96188853	96189004	0	+	0	gene_id "ENSMUSG00000032411.16"; transcript_id "ENSMUST00000179416.8"; gene_type "protein_coding"; gene_name "Tfdp2"; transcript_type "protein_coding"; transcript_name "Tfdp2-205"; exon_number 8; exon_id "ENSMUSE00000530943.2"; level 2; protein_id "ENSMUSP00000137176.2"; transcript_support_level "1"; mgi_id "MGI:107167"; tag "alternative_5_UTR"; tag "basic"; tag "appris_alternative_1"; tag "CCDS"; ccdsid "CCDS23413.1"; havana_gene "OTTMUSG00000047569.1"; havana_transcript "OTTMUST00000122688.1";
chr9	HAVANA	exon	96188853	96189004	0	+	.	gene_id "ENSMUSG00000032411.16"; transcript_id "ENSMUST00000189606.7"; gene_type "protein_coding"; gene_name "Tfdp2"; transcript_type "protein_coding"; transcript_name "Tfdp2-211"; exon_number 7; exon_id "ENSMUSE00000530943.2"; level 2; protein_id "ENSMUSP00000141084.2"; transcript_support_level "5"; mgi_id "MGI:107167"; tag "mRNA_end_NF"; tag "cds_end_NF"; havana_gene "OTTMUSG00000047569.1"; havana_transcript "OTTMUST00000122689.1";
chr9	HAVANA	CDS	96188853	96189004	0	+	0	gene_id "ENSMUSG00000032411.16"; transcript_id "ENSMUST00000189606.7"; gene_type "protein_coding"; gene_name "Tfdp2"; transcript_type "protein_coding"; transcript_name "Tfdp2-211"; exon_number 7; exon_id "ENSMUSE00000530943.2"; level 2; protein_id "ENSMUSP00000141084.2"; transcript_support_level "5"; mgi_id "MGI:107167"; tag "mRNA_end_NF"; tag "cds_end_NF"; havana_gene "OTTMUSG00000047569.1"; havana_transcript "OTTMUST00000122689.1";
chr9	HAVANA	exon	96188853	96189004	0	+	.	gene_id "ENSMUSG00000032411.16"; transcript_id "ENSMUST00000179065.8"; gene_type "protein_coding"; gene_name "Tfdp2"; transcript_type "protein_coding"; transcript_name "Tfdp2-204"; exon_number 7; exon_id "ENSMUSE00000530943.2"; level 2; protein_id "ENSMUSP00000136817.2"; transcript_support_level "1"; mgi_id "MGI:107167"; tag "basic"; tag "CCDS"; ccdsid "CCDS52892.1"; havana_gene "OTTMUSG00000047569.1"; havana_transcript "OTTMUST00000122690.1";
chr9	HAVANA	CDS	96188853	96189004	0	+	0	gene_id "ENSMUSG00000032411.16"; transcript_id "ENSMUST00000179065.8"; gene_type "protein_coding"; gene_name "Tfdp2"; transcript_type "protein_coding"; transcript_name "Tfdp2-204"; exon_number 7; exon_id "ENSMUSE00000530943.2"; level 2; protein_id "ENSMUSP00000136817.2"; transcript_support_level "1"; mgi_id "MGI:107167"; tag "basic"; tag "CCDS"; ccdsid "CCDS52892.1"; havana_gene "OTTMUSG00000047569.1"; havana_transcript "OTTMUST00000122690.1";
chr9	HAVANA	exon	96188853	96189004	0	+	.	gene_id "ENSMUSG00000032411.16"; transcript_id "ENSMUST00000165768.4"; gene_type "protein_coding"; gene_name "Tfdp2"; transcript_type "protein_coding"; transcript_name "Tfdp2-203"; exon_number 8; exon_id "ENSMUSE00000530943.2"; level 2; protein_id "ENSMUSP00000128260.3"; transcript_support_level "1"; mgi_id "MGI:107167"; tag "NAGNAG_splice_site"; tag "basic"; tag "appris_principal_4"; tag "CCDS"; ccdsid "CCDS57690.1"; havana_gene "OTTMUSG00000047569.1"; havana_transcript "OTTMUST00000122691.1";
chr9	HAVANA	CDS	96188853	96189004	0	+	0	gene_id "ENSMUSG00000032411.16"; transcript_id "ENSMUST00000165768.4"; gene_type "protein_coding"; gene_name "Tfdp2"; transcript_type "protein_coding"; transcript_name "Tfdp2-203"; exon_number 8; exon_id "ENSMUSE00000530943.2"; level 2; protein_id "ENSMUSP00000128260.3"; transcript_support_level "1"; mgi_id "MGI:107167"; tag "NAGNAG_splice_site"; tag "basic"; tag "appris_principal_4"; tag "CCDS"; ccdsid "CCDS57690.1"; havana_gene "OTTMUSG00000047569.1"; havana_transcript "OTTMUST00000122691.1";
chr9	ENSEMBL_gcm37	exon	96188853	96189004	0.192527111066133	+	.	gene_id "ENSMUSG00000032411.16"; transcript_id "ENSMUSG00000032411.16_tx_29"; exon_id "chr9_96188853_96189004_+"; exonnum "14"; txlen "2822";
chr9	ENSEMBL_gcm37	exon	96188853	96189004	0.192527111066133	+	.	gene_id "ENSMUSG00000032411.16"; transcript_id "ENSMUSG00000032411.16_tx_30"; exon_id "chr9_96188853_96189004_+"; exonnum "14"; txlen "2825";
chr9	HAVANA	exon	96192575	96192635	0	+	.	gene_id "ENSMUSG00000032411.16"; transcript_id "ENSMUST00000186609.7"; gene_type "protein_coding"; gene_name "Tfdp2"; transcript_type "protein_coding"; transcript_name "Tfdp2-207"; exon_number 7; exon_id "ENSMUSE00001335605.2"; level 2; protein_id "ENSMUSP00000139891.2"; transcript_support_level "5"; mgi_id "MGI:107167"; tag "mRNA_end_NF"; tag "cds_end_NF"; havana_gene "OTTMUSG00000047569.1"; havana_transcript "OTTMUST00000122686.1";
chr9	HAVANA	CDS	96192575	96192635	0	+	1	gene_id "ENSMUSG00000032411.16"; transcript_id "ENSMUST00000186609.7"; gene_type "protein_coding"; gene_name "Tfdp2"; transcript_type "protein_coding"; transcript_name "Tfdp2-207"; exon_number 7; exon_id "ENSMUSE00001335605.2"; level 2; protein_id "ENSMUSP00000139891.2"; transcript_support_level "5"; mgi_id "MGI:107167"; tag "mRNA_end_NF"; tag "cds_end_NF"; havana_gene "OTTMUSG00000047569.1"; havana_transcript "OTTMUST00000122686.1";
chr9	HAVANA	exon	96192575	96192741	0	+	.	gene_id "ENSMUSG00000032411.16"; transcript_id "ENSMUST00000165120.9"; gene_type "protein_coding"; gene_name "Tfdp2"; transcript_type "protein_coding"; transcript_name "Tfdp2-202"; exon_number 8; exon_id "ENSMUSE00000530942.2"; level 2; protein_id "ENSMUSP00000132934.3"; transcript_support_level "1"; mgi_id "MGI:107167"; tag "basic"; tag "CCDS"; ccdsid "CCDS52893.1"; havana_gene "OTTMUSG00000047569.1"; havana_transcript "OTTMUST00000122679.1";
chr9	HAVANA	CDS	96192575	96192741	0	+	1	gene_id "ENSMUSG00000032411.16"; transcript_id "ENSMUST00000165120.9"; gene_type "protein_coding"; gene_name "Tfdp2"; transcript_type "protein_coding"; transcript_name "Tfdp2-202"; exon_number 8; exon_id "ENSMUSE00000530942.2"; level 2; protein_id "ENSMUSP00000132934.3"; transcript_support_level "1"; mgi_id "MGI:107167"; tag "basic"; tag "CCDS"; ccdsid "CCDS52893.1"; havana_gene "OTTMUSG00000047569.1"; havana_transcript "OTTMUST00000122679.1";
chr9	HAVANA	exon	96192575	96192741	0	+	.	gene_id "ENSMUSG00000032411.16"; transcript_id "ENSMUST00000034982.16"; gene_type "protein_coding"; gene_name "Tfdp2"; transcript_type "protein_coding"; transcript_name "Tfdp2-201"; exon_number 11; exon_id "ENSMUSE00000530942.2"; level 2; protein_id "ENSMUSP00000034982.10"; transcript_support_level "1"; mgi_id "MGI:107167"; tag "basic"; tag "appris_alternative_1"; tag "CCDS"; ccdsid "CCDS23413.1"; havana_gene "OTTMUSG00000047569.1"; havana_transcript "OTTMUST00000122680.1";
chr9	HAVANA	CDS	96192575	96192741	0	+	1	gene_id "ENSMUSG00000032411.16"; transcript_id "ENSMUST00000034982.16"; gene_type "protein_coding"; gene_name "Tfdp2"; transcript_type "protein_coding"; transcript_name "Tfdp2-201"; exon_number 11; exon_id "ENSMUSE00000530942.2"; level 2; protein_id "ENSMUSP00000034982.10"; transcript_support_level "1"; mgi_id "MGI:107167"; tag "basic"; tag "appris_alternative_1"; tag "CCDS"; ccdsid "CCDS23413.1"; havana_gene "OTTMUSG00000047569.1"; havana_transcript "OTTMUST00000122680.1";
chr9	HAVANA	exon	96192575	96192741	0	+	.	gene_id "ENSMUSG00000032411.16"; transcript_id "ENSMUST00000188008.7"; gene_type "protein_coding"; gene_name "Tfdp2"; transcript_type "protein_coding"; transcript_name "Tfdp2-208"; exon_number 10; exon_id "ENSMUSE00000530942.2"; level 2; protein_id "ENSMUSP00000139848.2"; transcript_support_level "5"; mgi_id "MGI:107167"; tag "mRNA_end_NF"; tag "cds_end_NF"; tag "NAGNAG_splice_site"; havana_gene "OTTMUSG00000047569.1"; havana_transcript "OTTMUST00000122681.1";
chr9	HAVANA	CDS	96192575	96192741	0	+	1	gene_id "ENSMUSG00000032411.16"; transcript_id "ENSMUST00000188008.7"; gene_type "protein_coding"; gene_name "Tfdp2"; transcript_type "protein_coding"; transcript_name "Tfdp2-208"; exon_number 10; exon_id "ENSMUSE00000530942.2"; level 2; protein_id "ENSMUSP00000139848.2"; transcript_support_level "5"; mgi_id "MGI:107167"; tag "mRNA_end_NF"; tag "cds_end_NF"; tag "NAGNAG_splice_site"; havana_gene "OTTMUSG00000047569.1"; havana_transcript "OTTMUST00000122681.1";
chr9	HAVANA	exon	96192575	96192741	0	+	.	gene_id "ENSMUSG00000032411.16"; transcript_id "ENSMUST00000188750.7"; gene_type "protein_coding"; gene_name "Tfdp2"; transcript_type "protein_coding"; transcript_name "Tfdp2-209"; exon_number 12; exon_id "ENSMUSE00000530942.2"; level 2; protein_id "ENSMUSP00000139926.2"; transcript_support_level "5"; mgi_id "MGI:107167"; tag "not_organism_supported"; tag "basic"; tag "Ensembl_canonical"; tag "GENCODE_Primary"; havana_gene "OTTMUSG00000047569.1"; havana_transcript "OTTMUST00000122682.1";
chr9	HAVANA	CDS	96192575	96192741	0	+	1	gene_id "ENSMUSG00000032411.16"; transcript_id "ENSMUST00000188750.7"; gene_type "protein_coding"; gene_name "Tfdp2"; transcript_type "protein_coding"; transcript_name "Tfdp2-209"; exon_number 12; exon_id "ENSMUSE00000530942.2"; level 2; protein_id "ENSMUSP00000139926.2"; transcript_support_level "5"; mgi_id "MGI:107167"; tag "not_organism_supported"; tag "basic"; tag "Ensembl_canonical"; tag "GENCODE_Primary"; havana_gene "OTTMUSG00000047569.1"; havana_transcript "OTTMUST00000122682.1";
chr9	HAVANA	exon	96192575	96192741	0	+	.	gene_id "ENSMUSG00000032411.16"; transcript_id "ENSMUST00000185644.7"; gene_type "protein_coding"; gene_name "Tfdp2"; transcript_type "protein_coding"; transcript_name "Tfdp2-206"; exon_number 12; exon_id "ENSMUSE00000530942.2"; level 2; protein_id "ENSMUSP00000140061.2"; transcript_support_level "1"; mgi_id "MGI:107167"; tag "alternative_5_UTR"; tag "basic"; tag "appris_alternative_1"; tag "CCDS"; ccdsid "CCDS23413.1"; havana_gene "OTTMUSG00000047569.1"; havana_transcript "OTTMUST00000122683.1";
chr9	HAVANA	CDS	96192575	96192741	0	+	1	gene_id "ENSMUSG00000032411.16"; transcript_id "ENSMUST00000185644.7"; gene_type "protein_coding"; gene_name "Tfdp2"; transcript_type "protein_coding"; transcript_name "Tfdp2-206"; exon_number 12; exon_id "ENSMUSE00000530942.2"; level 2; protein_id "ENSMUSP00000140061.2"; transcript_support_level "1"; mgi_id "MGI:107167"; tag "alternative_5_UTR"; tag "basic"; tag "appris_alternative_1"; tag "CCDS"; ccdsid "CCDS23413.1"; havana_gene "OTTMUSG00000047569.1"; havana_transcript "OTTMUST00000122683.1";
chr9	HAVANA	exon	96192575	96192741	0	+	.	gene_id "ENSMUSG00000032411.16"; transcript_id "ENSMUST00000179416.8"; gene_type "protein_coding"; gene_name "Tfdp2"; transcript_type "protein_coding"; transcript_name "Tfdp2-205"; exon_number 9; exon_id "ENSMUSE00000530942.2"; level 2; protein_id "ENSMUSP00000137176.2"; transcript_support_level "1"; mgi_id "MGI:107167"; tag "alternative_5_UTR"; tag "basic"; tag "appris_alternative_1"; tag "CCDS"; ccdsid "CCDS23413.1"; havana_gene "OTTMUSG00000047569.1"; havana_transcript "OTTMUST00000122688.1";
chr9	HAVANA	CDS	96192575	96192741	0	+	1	gene_id "ENSMUSG00000032411.16"; transcript_id "ENSMUST00000179416.8"; gene_type "protein_coding"; gene_name "Tfdp2"; transcript_type "protein_coding"; transcript_name "Tfdp2-205"; exon_number 9; exon_id "ENSMUSE00000530942.2"; level 2; protein_id "ENSMUSP00000137176.2"; transcript_support_level "1"; mgi_id "MGI:107167"; tag "alternative_5_UTR"; tag "basic"; tag "appris_alternative_1"; tag "CCDS"; ccdsid "CCDS23413.1"; havana_gene "OTTMUSG00000047569.1"; havana_transcript "OTTMUST00000122688.1";
chr9	HAVANA	exon	96192575	96192741	0	+	.	gene_id "ENSMUSG00000032411.16"; transcript_id "ENSMUST00000189606.7"; gene_type "protein_coding"; gene_name "Tfdp2"; transcript_type "protein_coding"; transcript_name "Tfdp2-211"; exon_number 8; exon_id "ENSMUSE00000530942.2"; level 2; protein_id "ENSMUSP00000141084.2"; transcript_support_level "5"; mgi_id "MGI:107167"; tag "mRNA_end_NF"; tag "cds_end_NF"; havana_gene "OTTMUSG00000047569.1"; havana_transcript "OTTMUST00000122689.1";
chr9	HAVANA	CDS	96192575	96192741	0	+	1	gene_id "ENSMUSG00000032411.16"; transcript_id "ENSMUST00000189606.7"; gene_type "protein_coding"; gene_name "Tfdp2"; transcript_type "protein_coding"; transcript_name "Tfdp2-211"; exon_number 8; exon_id "ENSMUSE00000530942.2"; level 2; protein_id "ENSMUSP00000141084.2"; transcript_support_level "5"; mgi_id "MGI:107167"; tag "mRNA_end_NF"; tag "cds_end_NF"; havana_gene "OTTMUSG00000047569.1"; havana_transcript "OTTMUST00000122689.1";
chr9	HAVANA	exon	96192575	96192741	0	+	.	gene_id "ENSMUSG00000032411.16"; transcript_id "ENSMUST00000179065.8"; gene_type "protein_coding"; gene_name "Tfdp2"; transcript_type "protein_coding"; transcript_name "Tfdp2-204"; exon_number 8; exon_id "ENSMUSE00000530942.2"; level 2; protein_id "ENSMUSP00000136817.2"; transcript_support_level "1"; mgi_id "MGI:107167"; tag "basic"; tag "CCDS"; ccdsid "CCDS52892.1"; havana_gene "OTTMUSG00000047569.1"; havana_transcript "OTTMUST00000122690.1";
chr9	HAVANA	CDS	96192575	96192741	0	+	1	gene_id "ENSMUSG00000032411.16"; transcript_id "ENSMUST00000179065.8"; gene_type "protein_coding"; gene_name "Tfdp2"; transcript_type "protein_coding"; transcript_name "Tfdp2-204"; exon_number 8; exon_id "ENSMUSE00000530942.2"; level 2; protein_id "ENSMUSP00000136817.2"; transcript_support_level "1"; mgi_id "MGI:107167"; tag "basic"; tag "CCDS"; ccdsid "CCDS52892.1"; havana_gene "OTTMUSG00000047569.1"; havana_transcript "OTTMUST00000122690.1";
chr9	HAVANA	exon	96192575	96192741	0	+	.	gene_id "ENSMUSG00000032411.16"; transcript_id "ENSMUST00000165768.4"; gene_type "protein_coding"; gene_name "Tfdp2"; transcript_type "protein_coding"; transcript_name "Tfdp2-203"; exon_number 9; exon_id "ENSMUSE00000530942.2"; level 2; protein_id "ENSMUSP00000128260.3"; transcript_support_level "1"; mgi_id "MGI:107167"; tag "NAGNAG_splice_site"; tag "basic"; tag "appris_principal_4"; tag "CCDS"; ccdsid "CCDS57690.1"; havana_gene "OTTMUSG00000047569.1"; havana_transcript "OTTMUST00000122691.1";
chr9	HAVANA	CDS	96192575	96192741	0	+	1	gene_id "ENSMUSG00000032411.16"; transcript_id "ENSMUST00000165768.4"; gene_type "protein_coding"; gene_name "Tfdp2"; transcript_type "protein_coding"; transcript_name "Tfdp2-203"; exon_number 9; exon_id "ENSMUSE00000530942.2"; level 2; protein_id "ENSMUSP00000128260.3"; transcript_support_level "1"; mgi_id "MGI:107167"; tag "NAGNAG_splice_site"; tag "basic"; tag "appris_principal_4"; tag "CCDS"; ccdsid "CCDS57690.1"; havana_gene "OTTMUSG00000047569.1"; havana_transcript "OTTMUST00000122691.1";
chr9	ENSEMBL_gcm37	exon	96192575	96192741	0.192527111066133	+	.	gene_id "ENSMUSG00000032411.16"; transcript_id "ENSMUSG00000032411.16_tx_29"; exon_id "chr9_96192575_96192741_+"; exonnum "15"; txlen "2822";
chr9	ENSEMBL_gcm37	exon	96192575	96192741	0.192527111066133	+	.	gene_id "ENSMUSG00000032411.16"; transcript_id "ENSMUSG00000032411.16_tx_30"; exon_id "chr9_96192575_96192741_+"; exonnum "15"; txlen "2825";
chr9	HAVANA	exon	96192619	96192741	0	+	.	gene_id "ENSMUSG00000032411.16"; transcript_id "ENSMUST00000191133.2"; gene_type "protein_coding"; gene_name "Tfdp2"; transcript_type "protein_coding"; transcript_name "Tfdp2-215"; exon_number 1; exon_id "ENSMUSE00001326449.2"; level 2; protein_id "ENSMUSP00000139395.2"; transcript_support_level "2"; mgi_id "MGI:107167"; tag "mRNA_start_NF"; tag "cds_start_NF"; havana_gene "OTTMUSG00000047569.1"; havana_transcript "OTTMUST00000122692.1";
chr9	HAVANA	CDS	96192619	96192741	0	+	1	gene_id "ENSMUSG00000032411.16"; transcript_id "ENSMUST00000191133.2"; gene_type "protein_coding"; gene_name "Tfdp2"; transcript_type "protein_coding"; transcript_name "Tfdp2-215"; exon_number 1; exon_id "ENSMUSE00001326449.2"; level 2; protein_id "ENSMUSP00000139395.2"; transcript_support_level "2"; mgi_id "MGI:107167"; tag "mRNA_start_NF"; tag "cds_start_NF"; havana_gene "OTTMUSG00000047569.1"; havana_transcript "OTTMUST00000122692.1";
chr9	HAVANA	transcript	96192619	96199956	0	+	.	gene_id "ENSMUSG00000032411.16"; transcript_id "ENSMUST00000191133.2"; gene_type "protein_coding"; gene_name "Tfdp2"; transcript_type "protein_coding"; transcript_name "Tfdp2-215"; level 2; protein_id "ENSMUSP00000139395.2"; transcript_support_level "2"; mgi_id "MGI:107167"; tag "mRNA_start_NF"; tag "cds_start_NF"; havana_gene "OTTMUSG00000047569.1"; havana_transcript "OTTMUST00000122692.1";
chr9	HAVANA	exon	96199530	96199635	0	+	.	gene_id "ENSMUSG00000032411.16"; transcript_id "ENSMUST00000165120.9"; gene_type "protein_coding"; gene_name "Tfdp2"; transcript_type "protein_coding"; transcript_name "Tfdp2-202"; exon_number 9; exon_id "ENSMUSE00000530941.2"; level 2; protein_id "ENSMUSP00000132934.3"; transcript_support_level "1"; mgi_id "MGI:107167"; tag "basic"; tag "CCDS"; ccdsid "CCDS52893.1"; havana_gene "OTTMUSG00000047569.1"; havana_transcript "OTTMUST00000122679.1";
chr9	HAVANA	CDS	96199530	96199635	0	+	2	gene_id "ENSMUSG00000032411.16"; transcript_id "ENSMUST00000165120.9"; gene_type "protein_coding"; gene_name "Tfdp2"; transcript_type "protein_coding"; transcript_name "Tfdp2-202"; exon_number 9; exon_id "ENSMUSE00000530941.2"; level 2; protein_id "ENSMUSP00000132934.3"; transcript_support_level "1"; mgi_id "MGI:107167"; tag "basic"; tag "CCDS"; ccdsid "CCDS52893.1"; havana_gene "OTTMUSG00000047569.1"; havana_transcript "OTTMUST00000122679.1";
chr9	HAVANA	exon	96199530	96199635	0	+	.	gene_id "ENSMUSG00000032411.16"; transcript_id "ENSMUST00000034982.16"; gene_type "protein_coding"; gene_name "Tfdp2"; transcript_type "protein_coding"; transcript_name "Tfdp2-201"; exon_number 12; exon_id "ENSMUSE00000530941.2"; level 2; protein_id "ENSMUSP00000034982.10"; transcript_support_level "1"; mgi_id "MGI:107167"; tag "basic"; tag "appris_alternative_1"; tag "CCDS"; ccdsid "CCDS23413.1"; havana_gene "OTTMUSG00000047569.1"; havana_transcript "OTTMUST00000122680.1";
chr9	HAVANA	CDS	96199530	96199635	0	+	2	gene_id "ENSMUSG00000032411.16"; transcript_id "ENSMUST00000034982.16"; gene_type "protein_coding"; gene_name "Tfdp2"; transcript_type "protein_coding"; transcript_name "Tfdp2-201"; exon_number 12; exon_id "ENSMUSE00000530941.2"; level 2; protein_id "ENSMUSP00000034982.10"; transcript_support_level "1"; mgi_id "MGI:107167"; tag "basic"; tag "appris_alternative_1"; tag "CCDS"; ccdsid "CCDS23413.1"; havana_gene "OTTMUSG00000047569.1"; havana_transcript "OTTMUST00000122680.1";
chr9	HAVANA	exon	96199530	96199635	0	+	.	gene_id "ENSMUSG00000032411.16"; transcript_id "ENSMUST00000188008.7"; gene_type "protein_coding"; gene_name "Tfdp2"; transcript_type "protein_coding"; transcript_name "Tfdp2-208"; exon_number 11; exon_id "ENSMUSE00000530941.2"; level 2; protein_id "ENSMUSP00000139848.2"; transcript_support_level "5"; mgi_id "MGI:107167"; tag "mRNA_end_NF"; tag "cds_end_NF"; tag "NAGNAG_splice_site"; havana_gene "OTTMUSG00000047569.1"; havana_transcript "OTTMUST00000122681.1";
chr9	HAVANA	CDS	96199530	96199635	0	+	2	gene_id "ENSMUSG00000032411.16"; transcript_id "ENSMUST00000188008.7"; gene_type "protein_coding"; gene_name "Tfdp2"; transcript_type "protein_coding"; transcript_name "Tfdp2-208"; exon_number 11; exon_id "ENSMUSE00000530941.2"; level 2; protein_id "ENSMUSP00000139848.2"; transcript_support_level "5"; mgi_id "MGI:107167"; tag "mRNA_end_NF"; tag "cds_end_NF"; tag "NAGNAG_splice_site"; havana_gene "OTTMUSG00000047569.1"; havana_transcript "OTTMUST00000122681.1";
chr9	HAVANA	exon	96199530	96199635	0	+	.	gene_id "ENSMUSG00000032411.16"; transcript_id "ENSMUST00000188750.7"; gene_type "protein_coding"; gene_name "Tfdp2"; transcript_type "protein_coding"; transcript_name "Tfdp2-209"; exon_number 13; exon_id "ENSMUSE00000530941.2"; level 2; protein_id "ENSMUSP00000139926.2"; transcript_support_level "5"; mgi_id "MGI:107167"; tag "not_organism_supported"; tag "basic"; tag "Ensembl_canonical"; tag "GENCODE_Primary"; havana_gene "OTTMUSG00000047569.1"; havana_transcript "OTTMUST00000122682.1";
chr9	HAVANA	CDS	96199530	96199635	0	+	2	gene_id "ENSMUSG00000032411.16"; transcript_id "ENSMUST00000188750.7"; gene_type "protein_coding"; gene_name "Tfdp2"; transcript_type "protein_coding"; transcript_name "Tfdp2-209"; exon_number 13; exon_id "ENSMUSE00000530941.2"; level 2; protein_id "ENSMUSP00000139926.2"; transcript_support_level "5"; mgi_id "MGI:107167"; tag "not_organism_supported"; tag "basic"; tag "Ensembl_canonical"; tag "GENCODE_Primary"; havana_gene "OTTMUSG00000047569.1"; havana_transcript "OTTMUST00000122682.1";
chr9	HAVANA	exon	96199530	96199635	0	+	.	gene_id "ENSMUSG00000032411.16"; transcript_id "ENSMUST00000185644.7"; gene_type "protein_coding"; gene_name "Tfdp2"; transcript_type "protein_coding"; transcript_name "Tfdp2-206"; exon_number 13; exon_id "ENSMUSE00000530941.2"; level 2; protein_id "ENSMUSP00000140061.2"; transcript_support_level "1"; mgi_id "MGI:107167"; tag "alternative_5_UTR"; tag "basic"; tag "appris_alternative_1"; tag "CCDS"; ccdsid "CCDS23413.1"; havana_gene "OTTMUSG00000047569.1"; havana_transcript "OTTMUST00000122683.1";
chr9	HAVANA	CDS	96199530	96199635	0	+	2	gene_id "ENSMUSG00000032411.16"; transcript_id "ENSMUST00000185644.7"; gene_type "protein_coding"; gene_name "Tfdp2"; transcript_type "protein_coding"; transcript_name "Tfdp2-206"; exon_number 13; exon_id "ENSMUSE00000530941.2"; level 2; protein_id "ENSMUSP00000140061.2"; transcript_support_level "1"; mgi_id "MGI:107167"; tag "alternative_5_UTR"; tag "basic"; tag "appris_alternative_1"; tag "CCDS"; ccdsid "CCDS23413.1"; havana_gene "OTTMUSG00000047569.1"; havana_transcript "OTTMUST00000122683.1";
chr9	HAVANA	exon	96199530	96199635	0	+	.	gene_id "ENSMUSG00000032411.16"; transcript_id "ENSMUST00000179416.8"; gene_type "protein_coding"; gene_name "Tfdp2"; transcript_type "protein_coding"; transcript_name "Tfdp2-205"; exon_number 10; exon_id "ENSMUSE00000530941.2"; level 2; protein_id "ENSMUSP00000137176.2"; transcript_support_level "1"; mgi_id "MGI:107167"; tag "alternative_5_UTR"; tag "basic"; tag "appris_alternative_1"; tag "CCDS"; ccdsid "CCDS23413.1"; havana_gene "OTTMUSG00000047569.1"; havana_transcript "OTTMUST00000122688.1";
chr9	HAVANA	CDS	96199530	96199635	0	+	2	gene_id "ENSMUSG00000032411.16"; transcript_id "ENSMUST00000179416.8"; gene_type "protein_coding"; gene_name "Tfdp2"; transcript_type "protein_coding"; transcript_name "Tfdp2-205"; exon_number 10; exon_id "ENSMUSE00000530941.2"; level 2; protein_id "ENSMUSP00000137176.2"; transcript_support_level "1"; mgi_id "MGI:107167"; tag "alternative_5_UTR"; tag "basic"; tag "appris_alternative_1"; tag "CCDS"; ccdsid "CCDS23413.1"; havana_gene "OTTMUSG00000047569.1"; havana_transcript "OTTMUST00000122688.1";
chr9	HAVANA	exon	96199530	96199635	0	+	.	gene_id "ENSMUSG00000032411.16"; transcript_id "ENSMUST00000189606.7"; gene_type "protein_coding"; gene_name "Tfdp2"; transcript_type "protein_coding"; transcript_name "Tfdp2-211"; exon_number 9; exon_id "ENSMUSE00000530941.2"; level 2; protein_id "ENSMUSP00000141084.2"; transcript_support_level "5"; mgi_id "MGI:107167"; tag "mRNA_end_NF"; tag "cds_end_NF"; havana_gene "OTTMUSG00000047569.1"; havana_transcript "OTTMUST00000122689.1";
chr9	HAVANA	CDS	96199530	96199635	0	+	2	gene_id "ENSMUSG00000032411.16"; transcript_id "ENSMUST00000189606.7"; gene_type "protein_coding"; gene_name "Tfdp2"; transcript_type "protein_coding"; transcript_name "Tfdp2-211"; exon_number 9; exon_id "ENSMUSE00000530941.2"; level 2; protein_id "ENSMUSP00000141084.2"; transcript_support_level "5"; mgi_id "MGI:107167"; tag "mRNA_end_NF"; tag "cds_end_NF"; havana_gene "OTTMUSG00000047569.1"; havana_transcript "OTTMUST00000122689.1";
chr9	HAVANA	exon	96199530	96199635	0	+	.	gene_id "ENSMUSG00000032411.16"; transcript_id "ENSMUST00000179065.8"; gene_type "protein_coding"; gene_name "Tfdp2"; transcript_type "protein_coding"; transcript_name "Tfdp2-204"; exon_number 9; exon_id "ENSMUSE00000530941.2"; level 2; protein_id "ENSMUSP00000136817.2"; transcript_support_level "1"; mgi_id "MGI:107167"; tag "basic"; tag "CCDS"; ccdsid "CCDS52892.1"; havana_gene "OTTMUSG00000047569.1"; havana_transcript "OTTMUST00000122690.1";
chr9	HAVANA	CDS	96199530	96199635	0	+	2	gene_id "ENSMUSG00000032411.16"; transcript_id "ENSMUST00000179065.8"; gene_type "protein_coding"; gene_name "Tfdp2"; transcript_type "protein_coding"; transcript_name "Tfdp2-204"; exon_number 9; exon_id "ENSMUSE00000530941.2"; level 2; protein_id "ENSMUSP00000136817.2"; transcript_support_level "1"; mgi_id "MGI:107167"; tag "basic"; tag "CCDS"; ccdsid "CCDS52892.1"; havana_gene "OTTMUSG00000047569.1"; havana_transcript "OTTMUST00000122690.1";
chr9	HAVANA	exon	96199530	96199635	0	+	.	gene_id "ENSMUSG00000032411.16"; transcript_id "ENSMUST00000165768.4"; gene_type "protein_coding"; gene_name "Tfdp2"; transcript_type "protein_coding"; transcript_name "Tfdp2-203"; exon_number 10; exon_id "ENSMUSE00000530941.2"; level 2; protein_id "ENSMUSP00000128260.3"; transcript_support_level "1"; mgi_id "MGI:107167"; tag "NAGNAG_splice_site"; tag "basic"; tag "appris_principal_4"; tag "CCDS"; ccdsid "CCDS57690.1"; havana_gene "OTTMUSG00000047569.1"; havana_transcript "OTTMUST00000122691.1";
chr9	HAVANA	CDS	96199530	96199635	0	+	2	gene_id "ENSMUSG00000032411.16"; transcript_id "ENSMUST00000165768.4"; gene_type "protein_coding"; gene_name "Tfdp2"; transcript_type "protein_coding"; transcript_name "Tfdp2-203"; exon_number 10; exon_id "ENSMUSE00000530941.2"; level 2; protein_id "ENSMUSP00000128260.3"; transcript_support_level "1"; mgi_id "MGI:107167"; tag "NAGNAG_splice_site"; tag "basic"; tag "appris_principal_4"; tag "CCDS"; ccdsid "CCDS57690.1"; havana_gene "OTTMUSG00000047569.1"; havana_transcript "OTTMUST00000122691.1";
chr9	ENSEMBL_gcm37	exon	96199530	96199635	0.192527111066133	+	.	gene_id "ENSMUSG00000032411.16"; transcript_id "ENSMUSG00000032411.16_tx_29"; exon_id "chr9_96199530_96199635_+"; exonnum "16"; txlen "2822";
chr9	ENSEMBL_gcm37	exon	96199530	96199635	0.192527111066133	+	.	gene_id "ENSMUSG00000032411.16"; transcript_id "ENSMUSG00000032411.16_tx_30"; exon_id "chr9_96199530_96199635_+"; exonnum "16"; txlen "2825";
chr9	HAVANA	CDS	96199530	96199755	0	+	1	gene_id "ENSMUSG00000032411.16"; transcript_id "ENSMUST00000191133.2"; gene_type "protein_coding"; gene_name "Tfdp2"; transcript_type "protein_coding"; transcript_name "Tfdp2-215"; exon_number 2; exon_id "ENSMUSE00001322084.2"; level 2; protein_id "ENSMUSP00000139395.2"; transcript_support_level "2"; mgi_id "MGI:107167"; tag "mRNA_start_NF"; tag "cds_start_NF"; havana_gene "OTTMUSG00000047569.1"; havana_transcript "OTTMUST00000122692.1";
chr9	HAVANA	exon	96199530	96199956	0	+	.	gene_id "ENSMUSG00000032411.16"; transcript_id "ENSMUST00000191133.2"; gene_type "protein_coding"; gene_name "Tfdp2"; transcript_type "protein_coding"; transcript_name "Tfdp2-215"; exon_number 2; exon_id "ENSMUSE00001322084.2"; level 2; protein_id "ENSMUSP00000139395.2"; transcript_support_level "2"; mgi_id "MGI:107167"; tag "mRNA_start_NF"; tag "cds_start_NF"; havana_gene "OTTMUSG00000047569.1"; havana_transcript "OTTMUST00000122692.1";
chr9	HAVANA	stop_codon	96199756	96199758	0	+	0	gene_id "ENSMUSG00000032411.16"; transcript_id "ENSMUST00000191133.2"; gene_type "protein_coding"; gene_name "Tfdp2"; transcript_type "protein_coding"; transcript_name "Tfdp2-215"; exon_number 2; exon_id "ENSMUSE00001322084.2"; level 2; protein_id "ENSMUSP00000139395.2"; transcript_support_level "2"; mgi_id "MGI:107167"; tag "mRNA_start_NF"; tag "cds_start_NF"; havana_gene "OTTMUSG00000047569.1"; havana_transcript "OTTMUST00000122692.1";
chr9	HAVANA	UTR	96199756	96199956	0	+	.	gene_id "ENSMUSG00000032411.16"; transcript_id "ENSMUST00000191133.2"; gene_type "protein_coding"; gene_name "Tfdp2"; transcript_type "protein_coding"; transcript_name "Tfdp2-215"; exon_number 2; exon_id "ENSMUSE00001322084.2"; level 2; protein_id "ENSMUSP00000139395.2"; transcript_support_level "2"; mgi_id "MGI:107167"; tag "mRNA_start_NF"; tag "cds_start_NF"; havana_gene "OTTMUSG00000047569.1"; havana_transcript "OTTMUST00000122692.1";
chr9	HAVANA	exon	96199841	96200017	0	+	.	gene_id "ENSMUSG00000032411.16"; transcript_id "ENSMUST00000188008.7"; gene_type "protein_coding"; gene_name "Tfdp2"; transcript_type "protein_coding"; transcript_name "Tfdp2-208"; exon_number 12; exon_id "ENSMUSE00001323101.2"; level 2; protein_id "ENSMUSP00000139848.2"; transcript_support_level "5"; mgi_id "MGI:107167"; tag "mRNA_end_NF"; tag "cds_end_NF"; tag "NAGNAG_splice_site"; havana_gene "OTTMUSG00000047569.1"; havana_transcript "OTTMUST00000122681.1";
chr9	HAVANA	CDS	96199841	96200017	0	+	1	gene_id "ENSMUSG00000032411.16"; transcript_id "ENSMUST00000188008.7"; gene_type "protein_coding"; gene_name "Tfdp2"; transcript_type "protein_coding"; transcript_name "Tfdp2-208"; exon_number 12; exon_id "ENSMUSE00001323101.2"; level 2; protein_id "ENSMUSP00000139848.2"; transcript_support_level "5"; mgi_id "MGI:107167"; tag "mRNA_end_NF"; tag "cds_end_NF"; tag "NAGNAG_splice_site"; havana_gene "OTTMUSG00000047569.1"; havana_transcript "OTTMUST00000122681.1";
chr9	HAVANA	exon	96199841	96200020	0	+	.	gene_id "ENSMUSG00000032411.16"; transcript_id "ENSMUST00000189606.7"; gene_type "protein_coding"; gene_name "Tfdp2"; transcript_type "protein_coding"; transcript_name "Tfdp2-211"; exon_number 10; exon_id "ENSMUSE00001327147.2"; level 2; protein_id "ENSMUSP00000141084.2"; transcript_support_level "5"; mgi_id "MGI:107167"; tag "mRNA_end_NF"; tag "cds_end_NF"; havana_gene "OTTMUSG00000047569.1"; havana_transcript "OTTMUST00000122689.1";
chr9	HAVANA	CDS	96199841	96200020	0	+	1	gene_id "ENSMUSG00000032411.16"; transcript_id "ENSMUST00000189606.7"; gene_type "protein_coding"; gene_name "Tfdp2"; transcript_type "protein_coding"; transcript_name "Tfdp2-211"; exon_number 10; exon_id "ENSMUSE00001327147.2"; level 2; protein_id "ENSMUSP00000141084.2"; transcript_support_level "5"; mgi_id "MGI:107167"; tag "mRNA_end_NF"; tag "cds_end_NF"; havana_gene "OTTMUSG00000047569.1"; havana_transcript "OTTMUST00000122689.1";
chr9	HAVANA	CDS	96199841	96200021	0	+	1	gene_id "ENSMUSG00000032411.16"; transcript_id "ENSMUST00000165120.9"; gene_type "protein_coding"; gene_name "Tfdp2"; transcript_type "protein_coding"; transcript_name "Tfdp2-202"; exon_number 10; exon_id "ENSMUSE00001322018.2"; level 2; protein_id "ENSMUSP00000132934.3"; transcript_support_level "1"; mgi_id "MGI:107167"; tag "basic"; tag "CCDS"; ccdsid "CCDS52893.1"; havana_gene "OTTMUSG00000047569.1"; havana_transcript "OTTMUST00000122679.1";
chr9	HAVANA	CDS	96199841	96200021	0	+	1	gene_id "ENSMUSG00000032411.16"; transcript_id "ENSMUST00000034982.16"; gene_type "protein_coding"; gene_name "Tfdp2"; transcript_type "protein_coding"; transcript_name "Tfdp2-201"; exon_number 13; exon_id "ENSMUSE00000913093.2"; level 2; protein_id "ENSMUSP00000034982.10"; transcript_support_level "1"; mgi_id "MGI:107167"; tag "basic"; tag "appris_alternative_1"; tag "CCDS"; ccdsid "CCDS23413.1"; havana_gene "OTTMUSG00000047569.1"; havana_transcript "OTTMUST00000122680.1";
chr9	HAVANA	CDS	96199841	96200021	0	+	1	gene_id "ENSMUSG00000032411.16"; transcript_id "ENSMUST00000188750.7"; gene_type "protein_coding"; gene_name "Tfdp2"; transcript_type "protein_coding"; transcript_name "Tfdp2-209"; exon_number 14; exon_id "ENSMUSE00001330623.2"; level 2; protein_id "ENSMUSP00000139926.2"; transcript_support_level "5"; mgi_id "MGI:107167"; tag "not_organism_supported"; tag "basic"; tag "Ensembl_canonical"; tag "GENCODE_Primary"; havana_gene "OTTMUSG00000047569.1"; havana_transcript "OTTMUST00000122682.1";
chr9	HAVANA	CDS	96199841	96200021	0	+	1	gene_id "ENSMUSG00000032411.16"; transcript_id "ENSMUST00000185644.7"; gene_type "protein_coding"; gene_name "Tfdp2"; transcript_type "protein_coding"; transcript_name "Tfdp2-206"; exon_number 14; exon_id "ENSMUSE00001323647.2"; level 2; protein_id "ENSMUSP00000140061.2"; transcript_support_level "1"; mgi_id "MGI:107167"; tag "alternative_5_UTR"; tag "basic"; tag "appris_alternative_1"; tag "CCDS"; ccdsid "CCDS23413.1"; havana_gene "OTTMUSG00000047569.1"; havana_transcript "OTTMUST00000122683.1";
chr9	HAVANA	CDS	96199841	96200021	0	+	1	gene_id "ENSMUSG00000032411.16"; transcript_id "ENSMUST00000179416.8"; gene_type "protein_coding"; gene_name "Tfdp2"; transcript_type "protein_coding"; transcript_name "Tfdp2-205"; exon_number 11; exon_id "ENSMUSE00001336082.2"; level 2; protein_id "ENSMUSP00000137176.2"; transcript_support_level "1"; mgi_id "MGI:107167"; tag "alternative_5_UTR"; tag "basic"; tag "appris_alternative_1"; tag "CCDS"; ccdsid "CCDS23413.1"; havana_gene "OTTMUSG00000047569.1"; havana_transcript "OTTMUST00000122688.1";
chr9	HAVANA	CDS	96199841	96200021	0	+	1	gene_id "ENSMUSG00000032411.16"; transcript_id "ENSMUST00000179065.8"; gene_type "protein_coding"; gene_name "Tfdp2"; transcript_type "protein_coding"; transcript_name "Tfdp2-204"; exon_number 10; exon_id "ENSMUSE00001323647.2"; level 2; protein_id "ENSMUSP00000136817.2"; transcript_support_level "1"; mgi_id "MGI:107167"; tag "basic"; tag "CCDS"; ccdsid "CCDS52892.1"; havana_gene "OTTMUSG00000047569.1"; havana_transcript "OTTMUST00000122690.1";
chr9	HAVANA	CDS	96199841	96200021	0	+	1	gene_id "ENSMUSG00000032411.16"; transcript_id "ENSMUST00000165768.4"; gene_type "protein_coding"; gene_name "Tfdp2"; transcript_type "protein_coding"; transcript_name "Tfdp2-203"; exon_number 11; exon_id "ENSMUSE00001331772.2"; level 2; protein_id "ENSMUSP00000128260.3"; transcript_support_level "1"; mgi_id "MGI:107167"; tag "NAGNAG_splice_site"; tag "basic"; tag "appris_principal_4"; tag "CCDS"; ccdsid "CCDS57690.1"; havana_gene "OTTMUSG00000047569.1"; havana_transcript "OTTMUST00000122691.1";
chr9	HAVANA	exon	96199841	96200024	0	+	.	gene_id "ENSMUSG00000032411.16"; transcript_id "ENSMUST00000188750.7"; gene_type "protein_coding"; gene_name "Tfdp2"; transcript_type "protein_coding"; transcript_name "Tfdp2-209"; exon_number 14; exon_id "ENSMUSE00001330623.2"; level 2; protein_id "ENSMUSP00000139926.2"; transcript_support_level "5"; mgi_id "MGI:107167"; tag "not_organism_supported"; tag "basic"; tag "Ensembl_canonical"; tag "GENCODE_Primary"; havana_gene "OTTMUSG00000047569.1"; havana_transcript "OTTMUST00000122682.1";
chr9	HAVANA	exon	96199841	96200931	0	+	.	gene_id "ENSMUSG00000032411.16"; transcript_id "ENSMUST00000165120.9"; gene_type "protein_coding"; gene_name "Tfdp2"; transcript_type "protein_coding"; transcript_name "Tfdp2-202"; exon_number 10; exon_id "ENSMUSE00001322018.2"; level 2; protein_id "ENSMUSP00000132934.3"; transcript_support_level "1"; mgi_id "MGI:107167"; tag "basic"; tag "CCDS"; ccdsid "CCDS52893.1"; havana_gene "OTTMUSG00000047569.1"; havana_transcript "OTTMUST00000122679.1";
chr9	ENSEMBL_gcm37	exon	96199841	96200931	0.192527111066133	+	.	gene_id "ENSMUSG00000032411.16"; transcript_id "ENSMUSG00000032411.16_tx_29"; exon_id "chr9_96199841_96200931_+"; exonnum "17"; txlen "2822";
chr9	ENSEMBL_gcm37	exon	96199841	96200931	0.192527111066133	+	.	gene_id "ENSMUSG00000032411.16"; transcript_id "ENSMUSG00000032411.16_tx_30"; exon_id "chr9_96199841_96200931_+"; exonnum "17"; txlen "2825";
chr9	HAVANA	exon	96199841	96200958	0	+	.	gene_id "ENSMUSG00000032411.16"; transcript_id "ENSMUST00000165768.4"; gene_type "protein_coding"; gene_name "Tfdp2"; transcript_type "protein_coding"; transcript_name "Tfdp2-203"; exon_number 11; exon_id "ENSMUSE00001331772.2"; level 2; protein_id "ENSMUSP00000128260.3"; transcript_support_level "1"; mgi_id "MGI:107167"; tag "NAGNAG_splice_site"; tag "basic"; tag "appris_principal_4"; tag "CCDS"; ccdsid "CCDS57690.1"; havana_gene "OTTMUSG00000047569.1"; havana_transcript "OTTMUST00000122691.1";
chr9	HAVANA	exon	96199841	96201034	0	+	.	gene_id "ENSMUSG00000032411.16"; transcript_id "ENSMUST00000185644.7"; gene_type "protein_coding"; gene_name "Tfdp2"; transcript_type "protein_coding"; transcript_name "Tfdp2-206"; exon_number 14; exon_id "ENSMUSE00001323647.2"; level 2; protein_id "ENSMUSP00000140061.2"; transcript_support_level "1"; mgi_id "MGI:107167"; tag "alternative_5_UTR"; tag "basic"; tag "appris_alternative_1"; tag "CCDS"; ccdsid "CCDS23413.1"; havana_gene "OTTMUSG00000047569.1"; havana_transcript "OTTMUST00000122683.1";
chr9	HAVANA	exon	96199841	96201034	0	+	.	gene_id "ENSMUSG00000032411.16"; transcript_id "ENSMUST00000179065.8"; gene_type "protein_coding"; gene_name "Tfdp2"; transcript_type "protein_coding"; transcript_name "Tfdp2-204"; exon_number 10; exon_id "ENSMUSE00001323647.2"; level 2; protein_id "ENSMUSP00000136817.2"; transcript_support_level "1"; mgi_id "MGI:107167"; tag "basic"; tag "CCDS"; ccdsid "CCDS52892.1"; havana_gene "OTTMUSG00000047569.1"; havana_transcript "OTTMUST00000122690.1";
chr9	HAVANA	exon	96199841	96201137	0	+	.	gene_id "ENSMUSG00000032411.16"; transcript_id "ENSMUST00000179416.8"; gene_type "protein_coding"; gene_name "Tfdp2"; transcript_type "protein_coding"; transcript_name "Tfdp2-205"; exon_number 11; exon_id "ENSMUSE00001336082.2"; level 2; protein_id "ENSMUSP00000137176.2"; transcript_support_level "1"; mgi_id "MGI:107167"; tag "alternative_5_UTR"; tag "basic"; tag "appris_alternative_1"; tag "CCDS"; ccdsid "CCDS23413.1"; havana_gene "OTTMUSG00000047569.1"; havana_transcript "OTTMUST00000122688.1";
chr9	HAVANA	exon	96199841	96205699	0	+	.	gene_id "ENSMUSG00000032411.16"; transcript_id "ENSMUST00000034982.16"; gene_type "protein_coding"; gene_name "Tfdp2"; transcript_type "protein_coding"; transcript_name "Tfdp2-201"; exon_number 13; exon_id "ENSMUSE00000913093.2"; level 2; protein_id "ENSMUSP00000034982.10"; transcript_support_level "1"; mgi_id "MGI:107167"; tag "basic"; tag "appris_alternative_1"; tag "CCDS"; ccdsid "CCDS23413.1"; havana_gene "OTTMUSG00000047569.1"; havana_transcript "OTTMUST00000122680.1";
chr9	HAVANA	stop_codon	96200022	96200024	0	+	0	gene_id "ENSMUSG00000032411.16"; transcript_id "ENSMUST00000165120.9"; gene_type "protein_coding"; gene_name "Tfdp2"; transcript_type "protein_coding"; transcript_name "Tfdp2-202"; exon_number 10; exon_id "ENSMUSE00001322018.2"; level 2; protein_id "ENSMUSP00000132934.3"; transcript_support_level "1"; mgi_id "MGI:107167"; tag "basic"; tag "CCDS"; ccdsid "CCDS52893.1"; havana_gene "OTTMUSG00000047569.1"; havana_transcript "OTTMUST00000122679.1";
chr9	HAVANA	stop_codon	96200022	96200024	0	+	0	gene_id "ENSMUSG00000032411.16"; transcript_id "ENSMUST00000034982.16"; gene_type "protein_coding"; gene_name "Tfdp2"; transcript_type "protein_coding"; transcript_name "Tfdp2-201"; exon_number 13; exon_id "ENSMUSE00000913093.2"; level 2; protein_id "ENSMUSP00000034982.10"; transcript_support_level "1"; mgi_id "MGI:107167"; tag "basic"; tag "appris_alternative_1"; tag "CCDS"; ccdsid "CCDS23413.1"; havana_gene "OTTMUSG00000047569.1"; havana_transcript "OTTMUST00000122680.1";
chr9	HAVANA	stop_codon	96200022	96200024	0	+	0	gene_id "ENSMUSG00000032411.16"; transcript_id "ENSMUST00000188750.7"; gene_type "protein_coding"; gene_name "Tfdp2"; transcript_type "protein_coding"; transcript_name "Tfdp2-209"; exon_number 14; exon_id "ENSMUSE00001330623.2"; level 2; protein_id "ENSMUSP00000139926.2"; transcript_support_level "5"; mgi_id "MGI:107167"; tag "not_organism_supported"; tag "basic"; tag "Ensembl_canonical"; tag "GENCODE_Primary"; havana_gene "OTTMUSG00000047569.1"; havana_transcript "OTTMUST00000122682.1";
chr9	HAVANA	UTR	96200022	96200024	0	+	.	gene_id "ENSMUSG00000032411.16"; transcript_id "ENSMUST00000188750.7"; gene_type "protein_coding"; gene_name "Tfdp2"; transcript_type "protein_coding"; transcript_name "Tfdp2-209"; exon_number 14; exon_id "ENSMUSE00001330623.2"; level 2; protein_id "ENSMUSP00000139926.2"; transcript_support_level "5"; mgi_id "MGI:107167"; tag "not_organism_supported"; tag "basic"; tag "Ensembl_canonical"; tag "GENCODE_Primary"; havana_gene "OTTMUSG00000047569.1"; havana_transcript "OTTMUST00000122682.1";
chr9	HAVANA	stop_codon	96200022	96200024	0	+	0	gene_id "ENSMUSG00000032411.16"; transcript_id "ENSMUST00000185644.7"; gene_type "protein_coding"; gene_name "Tfdp2"; transcript_type "protein_coding"; transcript_name "Tfdp2-206"; exon_number 14; exon_id "ENSMUSE00001323647.2"; level 2; protein_id "ENSMUSP00000140061.2"; transcript_support_level "1"; mgi_id "MGI:107167"; tag "alternative_5_UTR"; tag "basic"; tag "appris_alternative_1"; tag "CCDS"; ccdsid "CCDS23413.1"; havana_gene "OTTMUSG00000047569.1"; havana_transcript "OTTMUST00000122683.1";
chr9	HAVANA	stop_codon	96200022	96200024	0	+	0	gene_id "ENSMUSG00000032411.16"; transcript_id "ENSMUST00000179416.8"; gene_type "protein_coding"; gene_name "Tfdp2"; transcript_type "protein_coding"; transcript_name "Tfdp2-205"; exon_number 11; exon_id "ENSMUSE00001336082.2"; level 2; protein_id "ENSMUSP00000137176.2"; transcript_support_level "1"; mgi_id "MGI:107167"; tag "alternative_5_UTR"; tag "basic"; tag "appris_alternative_1"; tag "CCDS"; ccdsid "CCDS23413.1"; havana_gene "OTTMUSG00000047569.1"; havana_transcript "OTTMUST00000122688.1";
chr9	HAVANA	stop_codon	96200022	96200024	0	+	0	gene_id "ENSMUSG00000032411.16"; transcript_id "ENSMUST00000179065.8"; gene_type "protein_coding"; gene_name "Tfdp2"; transcript_type "protein_coding"; transcript_name "Tfdp2-204"; exon_number 10; exon_id "ENSMUSE00001323647.2"; level 2; protein_id "ENSMUSP00000136817.2"; transcript_support_level "1"; mgi_id "MGI:107167"; tag "basic"; tag "CCDS"; ccdsid "CCDS52892.1"; havana_gene "OTTMUSG00000047569.1"; havana_transcript "OTTMUST00000122690.1";
chr9	HAVANA	stop_codon	96200022	96200024	0	+	0	gene_id "ENSMUSG00000032411.16"; transcript_id "ENSMUST00000165768.4"; gene_type "protein_coding"; gene_name "Tfdp2"; transcript_type "protein_coding"; transcript_name "Tfdp2-203"; exon_number 11; exon_id "ENSMUSE00001331772.2"; level 2; protein_id "ENSMUSP00000128260.3"; transcript_support_level "1"; mgi_id "MGI:107167"; tag "NAGNAG_splice_site"; tag "basic"; tag "appris_principal_4"; tag "CCDS"; ccdsid "CCDS57690.1"; havana_gene "OTTMUSG00000047569.1"; havana_transcript "OTTMUST00000122691.1";
chr9	HAVANA	UTR	96200022	96200931	0	+	.	gene_id "ENSMUSG00000032411.16"; transcript_id "ENSMUST00000165120.9"; gene_type "protein_coding"; gene_name "Tfdp2"; transcript_type "protein_coding"; transcript_name "Tfdp2-202"; exon_number 10; exon_id "ENSMUSE00001322018.2"; level 2; protein_id "ENSMUSP00000132934.3"; transcript_support_level "1"; mgi_id "MGI:107167"; tag "basic"; tag "CCDS"; ccdsid "CCDS52893.1"; havana_gene "OTTMUSG00000047569.1"; havana_transcript "OTTMUST00000122679.1";
chr9	HAVANA	UTR	96200022	96200958	0	+	.	gene_id "ENSMUSG00000032411.16"; transcript_id "ENSMUST00000165768.4"; gene_type "protein_coding"; gene_name "Tfdp2"; transcript_type "protein_coding"; transcript_name "Tfdp2-203"; exon_number 11; exon_id "ENSMUSE00001331772.2"; level 2; protein_id "ENSMUSP00000128260.3"; transcript_support_level "1"; mgi_id "MGI:107167"; tag "NAGNAG_splice_site"; tag "basic"; tag "appris_principal_4"; tag "CCDS"; ccdsid "CCDS57690.1"; havana_gene "OTTMUSG00000047569.1"; havana_transcript "OTTMUST00000122691.1";
chr9	HAVANA	UTR	96200022	96201034	0	+	.	gene_id "ENSMUSG00000032411.16"; transcript_id "ENSMUST00000185644.7"; gene_type "protein_coding"; gene_name "Tfdp2"; transcript_type "protein_coding"; transcript_name "Tfdp2-206"; exon_number 14; exon_id "ENSMUSE00001323647.2"; level 2; protein_id "ENSMUSP00000140061.2"; transcript_support_level "1"; mgi_id "MGI:107167"; tag "alternative_5_UTR"; tag "basic"; tag "appris_alternative_1"; tag "CCDS"; ccdsid "CCDS23413.1"; havana_gene "OTTMUSG00000047569.1"; havana_transcript "OTTMUST00000122683.1";
chr9	HAVANA	UTR	96200022	96201034	0	+	.	gene_id "ENSMUSG00000032411.16"; transcript_id "ENSMUST00000179065.8"; gene_type "protein_coding"; gene_name "Tfdp2"; transcript_type "protein_coding"; transcript_name "Tfdp2-204"; exon_number 10; exon_id "ENSMUSE00001323647.2"; level 2; protein_id "ENSMUSP00000136817.2"; transcript_support_level "1"; mgi_id "MGI:107167"; tag "basic"; tag "CCDS"; ccdsid "CCDS52892.1"; havana_gene "OTTMUSG00000047569.1"; havana_transcript "OTTMUST00000122690.1";
chr9	HAVANA	UTR	96200022	96201137	0	+	.	gene_id "ENSMUSG00000032411.16"; transcript_id "ENSMUST00000179416.8"; gene_type "protein_coding"; gene_name "Tfdp2"; transcript_type "protein_coding"; transcript_name "Tfdp2-205"; exon_number 11; exon_id "ENSMUSE00001336082.2"; level 2; protein_id "ENSMUSP00000137176.2"; transcript_support_level "1"; mgi_id "MGI:107167"; tag "alternative_5_UTR"; tag "basic"; tag "appris_alternative_1"; tag "CCDS"; ccdsid "CCDS23413.1"; havana_gene "OTTMUSG00000047569.1"; havana_transcript "OTTMUST00000122688.1";
chr9	HAVANA	UTR	96200022	96205699	0	+	.	gene_id "ENSMUSG00000032411.16"; transcript_id "ENSMUST00000034982.16"; gene_type "protein_coding"; gene_name "Tfdp2"; transcript_type "protein_coding"; transcript_name "Tfdp2-201"; exon_number 13; exon_id "ENSMUSE00000913093.2"; level 2; protein_id "ENSMUSP00000034982.10"; transcript_support_level "1"; mgi_id "MGI:107167"; tag "basic"; tag "appris_alternative_1"; tag "CCDS"; ccdsid "CCDS23413.1"; havana_gene "OTTMUSG00000047569.1"; havana_transcript "OTTMUST00000122680.1";
chr9	sragcm37_es	exon	96249380	96249668	0.115287685426054	+	.	gene_id "sragcm37_gene_7233"; transcript_id "sragcm37_gene_7233_tx_1"; exon_id "chr9_96249380_96249668_+"; exonnum "1"; txlen "528";
chr9	sragcm37_ss	exon	96249888	96250126	0.115287685426054	+	.	gene_id "sragcm37_gene_7233"; transcript_id "sragcm37_gene_7233_tx_1"; exon_id "chr9_96249888_96250126_+"; exonnum "2"; txlen "528";
chr9	sragcm37_es	exon	96295649	96296164	0.103700611685593	+	.	gene_id "sragcm37_gene_16274"; transcript_id "sragcm37_gene_16274_tx_1"; exon_id "chr9_96295649_96296164_+"; exonnum "1"; txlen "1280";
chr9	sragcm37_es	exon	96295649	96296164	0.0245876091167032	+	.	gene_id "sragcm37_gene_16274"; transcript_id "sragcm37_gene_16274_tx_2"; exon_id "chr9_96295649_96296164_+"; exonnum "1"; txlen "1653";
chr9	sragcm37_mid	exon	96296620	96296992	0.0245876091167032	+	.	gene_id "sragcm37_gene_16274"; transcript_id "sragcm37_gene_16274_tx_2"; exon_id "chr9_96296620_96296992_+"; exonnum "2"; txlen "1653";
chr9	sragcm37_ss	exon	96302037	96302800	0.103700611685593	+	.	gene_id "sragcm37_gene_16274"; transcript_id "sragcm37_gene_16274_tx_1"; exon_id "chr9_96302037_96302800_+"; exonnum "2"; txlen "1280";
chr9	sragcm37_ss	exon	96302037	96302800	0.0245876091167032	+	.	gene_id "sragcm37_gene_16274"; transcript_id "sragcm37_gene_16274_tx_2"; exon_id "chr9_96302037_96302800_+"; exonnum "3"; txlen "1653";
chr9	HAVANA	exon	96319733	96319971	0	+	.	gene_id "ENSMUSG00000131227.1"; transcript_id "ENSMUST00000304852.1"; gene_type "lncRNA"; gene_name "ENSMUSG00000131227"; transcript_type "lncRNA"; transcript_name "ENSMUST00000304852"; exon_number 1; exon_id "ENSMUSE00001602414.1"; level 2; tag "basic"; tag "Ensembl_canonical"; tag "GENCODE_Primary"; tag "TAGENE";
chr9	HAVANA	gene	96319733	96320894	0	+	.	gene_id "ENSMUSG00000131227.1"; gene_type "lncRNA"; gene_name "ENSMUSG00000131227"; level 2;
chr9	HAVANA	transcript	96319733	96320894	0	+	.	gene_id "ENSMUSG00000131227.1"; transcript_id "ENSMUST00000304852.1"; gene_type "lncRNA"; gene_name "ENSMUSG00000131227"; transcript_type "lncRNA"; transcript_name "ENSMUST00000304852"; level 2; tag "basic"; tag "Ensembl_canonical"; tag "GENCODE_Primary"; tag "TAGENE";
chr9	HAVANA	exon	96320807	96320894	0	+	.	gene_id "ENSMUSG00000131227.1"; transcript_id "ENSMUST00000304852.1"; gene_type "lncRNA"; gene_name "ENSMUSG00000131227"; transcript_type "lncRNA"; transcript_name "ENSMUST00000304852"; exon_number 2; exon_id "ENSMUSE00001602415.1"; level 2; tag "basic"; tag "Ensembl_canonical"; tag "GENCODE_Primary"; tag "TAGENE";
chr9	sragcm37_es	exon	96336294	96336390	0.187175864153015	+	.	gene_id "sragcm37_gene_13566"; transcript_id "sragcm37_gene_13566_tx_3"; exon_id "chr9_96336294_96336390_+"; exonnum "1"; txlen "606";
chr9	sragcm37_mid	exon	96337989	96338259	0.187175864153015	+	.	gene_id "sragcm37_gene_13566"; transcript_id "sragcm37_gene_13566_tx_3"; exon_id "chr9_96337989_96338259_+"; exonnum "2"; txlen "606";
chr9	sragcm37_ss	exon	96339612	96339849	0.187175864153015	+	.	gene_id "sragcm37_gene_13566"; transcript_id "sragcm37_gene_13566_tx_3"; exon_id "chr9_96339612_96339849_+"; exonnum "3"; txlen "606";
chr9	sragcm37_es	exon	96342654	96342863	0.160792384693085	+	.	gene_id "sragcm37_gene_13566"; transcript_id "sragcm37_gene_13566_tx_4"; exon_id "chr9_96342654_96342863_+"; exonnum "1"; txlen "549";
chr9	sragcm37_mid	exon	96343801	96343934	0.160792384693085	+	.	gene_id "sragcm37_gene_13566"; transcript_id "sragcm37_gene_13566_tx_4"; exon_id "chr9_96343801_96343934_+"; exonnum "2"; txlen "549";
chr9	sragcm37_mid	exon	96346574	96346644	0.160792384693085	+	.	gene_id "sragcm37_gene_13566"; transcript_id "sragcm37_gene_13566_tx_4"; exon_id "chr9_96346574_96346644_+"; exonnum "3"; txlen "549";
chr9	sragcm37_ss	exon	96346794	96346927	0.160792384693085	+	.	gene_id "sragcm37_gene_13566"; transcript_id "sragcm37_gene_13566_tx_4"; exon_id "chr9_96346794_96346927_+"; exonnum "4"; txlen "549";
chr9	HAVANA	gene	96360275	96360938	0	+	.	gene_id "ENSMUSG00000136610.1"; gene_type "lncRNA"; gene_name "ENSMUSG00000136610"; level 2;
chr9	HAVANA	transcript	96360275	96360938	0	+	.	gene_id "ENSMUSG00000136610.1"; transcript_id "ENSMUST00000336771.1"; gene_type "lncRNA"; gene_name "ENSMUSG00000136610"; transcript_type "lncRNA"; transcript_name "ENSMUST00000336771"; level 2; tag "basic"; tag "Ensembl_canonical"; tag "GENCODE_Primary"; tag "TAGENE";
chr9	HAVANA	exon	96360275	96360938	0	+	.	gene_id "ENSMUSG00000136610.1"; transcript_id "ENSMUST00000336771.1"; gene_type "lncRNA"; gene_name "ENSMUSG00000136610"; transcript_type "lncRNA"; transcript_name "ENSMUST00000336771"; exon_number 1; exon_id "ENSMUSE00001663967.1"; level 2; tag "basic"; tag "Ensembl_canonical"; tag "GENCODE_Primary"; tag "TAGENE";
chr9	HAVANA	exon	96407346	96407499	0	+	.	gene_id "ENSMUSG00000121112.2"; transcript_id "ENSMUST00000355524.1"; gene_type "lncRNA"; gene_name "Gm57055"; transcript_type "lncRNA"; transcript_name "Gm57055-205"; exon_number 1; exon_id "ENSMUSE00001699635.1"; level 2; mgi_id "MGI:7338023"; tag "TAGENE";
chr9	HAVANA	transcript	96407346	96409596	0	+	.	gene_id "ENSMUSG00000121112.2"; transcript_id "ENSMUST00000355524.1"; gene_type "lncRNA"; gene_name "Gm57055"; transcript_type "lncRNA"; transcript_name "Gm57055-205"; level 2; mgi_id "MGI:7338023"; tag "TAGENE";
chr9	HAVANA	gene	96407346	96488261	0	+	.	gene_id "ENSMUSG00000121112.2"; gene_type "lncRNA"; gene_name "Gm57055"; level 2; mgi_id "MGI:7338023";
chr9	HAVANA	exon	96407362	96407494	0	+	.	gene_id "ENSMUSG00000121112.2"; transcript_id "ENSMUST00000247175.2"; gene_type "lncRNA"; gene_name "Gm57055"; transcript_type "lncRNA"; transcript_name "Gm57055-201"; exon_number 1; exon_id "ENSMUSE00001699637.1"; level 2; mgi_id "MGI:7338023"; tag "TAGENE";
chr9	HAVANA	exon	96407362	96407499	0	+	.	gene_id "ENSMUSG00000121112.2"; transcript_id "ENSMUST00000355526.1"; gene_type "lncRNA"; gene_name "Gm57055"; transcript_type "lncRNA"; transcript_name "Gm57055-207"; exon_number 1; exon_id "ENSMUSE00001699641.1"; level 2; mgi_id "MGI:7338023"; tag "basic"; tag "TAGENE";
chr9	HAVANA	exon	96407362	96407499	0	+	.	gene_id "ENSMUSG00000121112.2"; transcript_id "ENSMUST00000355521.1"; gene_type "lncRNA"; gene_name "Gm57055"; transcript_type "lncRNA"; transcript_name "Gm57055-202"; exon_number 1; exon_id "ENSMUSE00001699641.1"; level 2; mgi_id "MGI:7338023"; tag "Ensembl_canonical"; tag "GENCODE_Primary"; tag "TAGENE";
chr9	HAVANA	transcript	96407362	96409565	0	+	.	gene_id "ENSMUSG00000121112.2"; transcript_id "ENSMUST00000355526.1"; gene_type "lncRNA"; gene_name "Gm57055"; transcript_type "lncRNA"; transcript_name "Gm57055-207"; level 2; mgi_id "MGI:7338023"; tag "basic"; tag "TAGENE";
chr9	HAVANA	transcript	96407362	96409589	0	+	.	gene_id "ENSMUSG00000121112.2"; transcript_id "ENSMUST00000247175.2"; gene_type "lncRNA"; gene_name "Gm57055"; transcript_type "lncRNA"; transcript_name "Gm57055-201"; level 2; mgi_id "MGI:7338023"; tag "TAGENE";
chr9	HAVANA	transcript	96407362	96488261	0	+	.	gene_id "ENSMUSG00000121112.2"; transcript_id "ENSMUST00000355521.1"; gene_type "lncRNA"; gene_name "Gm57055"; transcript_type "lncRNA"; transcript_name "Gm57055-202"; level 2; mgi_id "MGI:7338023"; tag "Ensembl_canonical"; tag "GENCODE_Primary"; tag "TAGENE";
chr9	HAVANA	exon	96407370	96407709	0	+	.	gene_id "ENSMUSG00000121112.2"; transcript_id "ENSMUST00000355525.1"; gene_type "lncRNA"; gene_name "Gm57055"; transcript_type "lncRNA"; transcript_name "Gm57055-206"; exon_number 1; exon_id "ENSMUSE00001699632.1"; level 2; mgi_id "MGI:7338023"; tag "TAGENE";
chr9	HAVANA	transcript	96407370	96409594	0	+	.	gene_id "ENSMUSG00000121112.2"; transcript_id "ENSMUST00000355525.1"; gene_type "lncRNA"; gene_name "Gm57055"; transcript_type "lncRNA"; transcript_name "Gm57055-206"; level 2; mgi_id "MGI:7338023"; tag "TAGENE";
chr9	HAVANA	exon	96407391	96407499	0	+	.	gene_id "ENSMUSG00000121112.2"; transcript_id "ENSMUST00000355523.1"; gene_type "lncRNA"; gene_name "Gm57055"; transcript_type "lncRNA"; transcript_name "Gm57055-204"; exon_number 1; exon_id "ENSMUSE00001699640.1"; level 2; mgi_id "MGI:7338023"; tag "TAGENE";
chr9	ENSEMBL_gcm37	exon	96407391	96407499	0.00252506833235762	+	.	gene_id "ENSMUSG00000121112.2"; transcript_id "ENSMUSG00000121112.2_tx_2"; exon_id "chr9_96407391_96407499_+"; exonnum "1"; txlen "1378";
chr9	HAVANA	transcript	96407391	96442316	0	+	.	gene_id "ENSMUSG00000121112.2"; transcript_id "ENSMUST00000355523.1"; gene_type "lncRNA"; gene_name "Gm57055"; transcript_type "lncRNA"; transcript_name "Gm57055-204"; level 2; mgi_id "MGI:7338023"; tag "TAGENE";
chr9	HAVANA	exon	96407448	96407499	0	+	.	gene_id "ENSMUSG00000121112.2"; transcript_id "ENSMUST00000355522.1"; gene_type "lncRNA"; gene_name "Gm57055"; transcript_type "lncRNA"; transcript_name "Gm57055-203"; exon_number 1; exon_id "ENSMUSE00001699631.1"; level 2; mgi_id "MGI:7338023"; tag "basic"; tag "TAGENE";
chr9	HAVANA	transcript	96407448	96488243	0	+	.	gene_id "ENSMUSG00000121112.2"; transcript_id "ENSMUST00000355522.1"; gene_type "lncRNA"; gene_name "Gm57055"; transcript_type "lncRNA"; transcript_name "Gm57055-203"; level 2; mgi_id "MGI:7338023"; tag "basic"; tag "TAGENE";
chr9	HAVANA	exon	96407591	96407709	0	+	.	gene_id "ENSMUSG00000121112.2"; transcript_id "ENSMUST00000355524.1"; gene_type "lncRNA"; gene_name "Gm57055"; transcript_type "lncRNA"; transcript_name "Gm57055-205"; exon_number 2; exon_id "ENSMUSE00001490172.1"; level 2; mgi_id "MGI:7338023"; tag "TAGENE";
chr9	HAVANA	exon	96407591	96407709	0	+	.	gene_id "ENSMUSG00000121112.2"; transcript_id "ENSMUST00000247175.2"; gene_type "lncRNA"; gene_name "Gm57055"; transcript_type "lncRNA"; transcript_name "Gm57055-201"; exon_number 2; exon_id "ENSMUSE00001490172.1"; level 2; mgi_id "MGI:7338023"; tag "TAGENE";
chr9	HAVANA	exon	96407591	96407709	0	+	.	gene_id "ENSMUSG00000121112.2"; transcript_id "ENSMUST00000355521.1"; gene_type "lncRNA"; gene_name "Gm57055"; transcript_type "lncRNA"; transcript_name "Gm57055-202"; exon_number 2; exon_id "ENSMUSE00001490172.1"; level 2; mgi_id "MGI:7338023"; tag "Ensembl_canonical"; tag "GENCODE_Primary"; tag "TAGENE";
chr9	HAVANA	exon	96407591	96407709	0	+	.	gene_id "ENSMUSG00000121112.2"; transcript_id "ENSMUST00000355523.1"; gene_type "lncRNA"; gene_name "Gm57055"; transcript_type "lncRNA"; transcript_name "Gm57055-204"; exon_number 2; exon_id "ENSMUSE00001490172.1"; level 2; mgi_id "MGI:7338023"; tag "TAGENE";
chr9	HAVANA	exon	96407591	96407709	0	+	.	gene_id "ENSMUSG00000121112.2"; transcript_id "ENSMUST00000355522.1"; gene_type "lncRNA"; gene_name "Gm57055"; transcript_type "lncRNA"; transcript_name "Gm57055-203"; exon_number 2; exon_id "ENSMUSE00001490172.1"; level 2; mgi_id "MGI:7338023"; tag "basic"; tag "TAGENE";
chr9	ENSEMBL_gcm37	exon	96407591	96407709	0.00252506833235762	+	.	gene_id "ENSMUSG00000121112.2"; transcript_id "ENSMUSG00000121112.2_tx_2"; exon_id "chr9_96407591_96407709_+"; exonnum "2"; txlen "1378";
chr9	HAVANA	exon	96407591	96409565	0	+	.	gene_id "ENSMUSG00000121112.2"; transcript_id "ENSMUST00000355526.1"; gene_type "lncRNA"; gene_name "Gm57055"; transcript_type "lncRNA"; transcript_name "Gm57055-207"; exon_number 2; exon_id "ENSMUSE00001699639.1"; level 2; mgi_id "MGI:7338023"; tag "basic"; tag "TAGENE";
chr9	HAVANA	exon	96408944	96409589	0	+	.	gene_id "ENSMUSG00000121112.2"; transcript_id "ENSMUST00000247175.2"; gene_type "lncRNA"; gene_name "Gm57055"; transcript_type "lncRNA"; transcript_name "Gm57055-201"; exon_number 3; exon_id "ENSMUSE00001490170.1"; level 2; mgi_id "MGI:7338023"; tag "TAGENE";
chr9	HAVANA	exon	96408944	96409594	0	+	.	gene_id "ENSMUSG00000121112.2"; transcript_id "ENSMUST00000355525.1"; gene_type "lncRNA"; gene_name "Gm57055"; transcript_type "lncRNA"; transcript_name "Gm57055-206"; exon_number 2; exon_id "ENSMUSE00001699633.1"; level 2; mgi_id "MGI:7338023"; tag "TAGENE";
chr9	HAVANA	exon	96408944	96409596	0	+	.	gene_id "ENSMUSG00000121112.2"; transcript_id "ENSMUST00000355524.1"; gene_type "lncRNA"; gene_name "Gm57055"; transcript_type "lncRNA"; transcript_name "Gm57055-205"; exon_number 3; exon_id "ENSMUSE00001699642.1"; level 2; mgi_id "MGI:7338023"; tag "TAGENE";
chr9	HAVANA	gene	96419214	96419907	0	+	.	gene_id "ENSMUSG00000101615.2"; gene_type "processed_pseudogene"; gene_name "Gm8495"; level 2; mgi_id "MGI:3645109"; havana_gene "OTTMUSG00000047574.1";
chr9	HAVANA	transcript	96419214	96419907	0	+	.	gene_id "ENSMUSG00000101615.2"; transcript_id "ENSMUST00000188740.2"; gene_type "processed_pseudogene"; gene_name "Gm8495"; transcript_type "processed_pseudogene"; transcript_name "Gm8495-201"; level 2; transcript_support_level "NA"; mgi_id "MGI:3645109"; ont "PGO:0000004"; tag "basic"; tag "Ensembl_canonical"; tag "GENCODE_Primary"; havana_gene "OTTMUSG00000047574.1"; havana_transcript "OTTMUST00000122699.1";
chr9	HAVANA	exon	96419214	96419907	0	+	.	gene_id "ENSMUSG00000101615.2"; transcript_id "ENSMUST00000188740.2"; gene_type "processed_pseudogene"; gene_name "Gm8495"; transcript_type "processed_pseudogene"; transcript_name "Gm8495-201"; exon_number 1; exon_id "ENSMUSE00001320542.2"; level 2; transcript_support_level "NA"; mgi_id "MGI:3645109"; ont "PGO:0000004"; tag "basic"; tag "Ensembl_canonical"; tag "GENCODE_Primary"; havana_gene "OTTMUSG00000047574.1"; havana_transcript "OTTMUST00000122699.1";
chr9	HAVANA	exon	96436952	96437123	0	+	.	gene_id "ENSMUSG00000121112.2"; transcript_id "ENSMUST00000355523.1"; gene_type "lncRNA"; gene_name "Gm57055"; transcript_type "lncRNA"; transcript_name "Gm57055-204"; exon_number 3; exon_id "ENSMUSE00001699636.1"; level 2; mgi_id "MGI:7338023"; tag "TAGENE";
chr9	HAVANA	exon	96436952	96437123	0	+	.	gene_id "ENSMUSG00000121112.2"; transcript_id "ENSMUST00000355522.1"; gene_type "lncRNA"; gene_name "Gm57055"; transcript_type "lncRNA"; transcript_name "Gm57055-203"; exon_number 3; exon_id "ENSMUSE00001699636.1"; level 2; mgi_id "MGI:7338023"; tag "basic"; tag "TAGENE";
chr9	ENSEMBL_gcm37	exon	96436952	96437123	0.00252506833235762	+	.	gene_id "ENSMUSG00000121112.2"; transcript_id "ENSMUSG00000121112.2_tx_2"; exon_id "chr9_96436952_96437123_+"; exonnum "3"; txlen "1378";
chr9	HAVANA	exon	96442181	96442277	0	+	.	gene_id "ENSMUSG00000121112.2"; transcript_id "ENSMUST00000355522.1"; gene_type "lncRNA"; gene_name "Gm57055"; transcript_type "lncRNA"; transcript_name "Gm57055-203"; exon_number 4; exon_id "ENSMUSE00001699643.1"; level 2; mgi_id "MGI:7338023"; tag "basic"; tag "TAGENE";
chr9	ENSEMBL_gcm37	exon	96442181	96442277	0.00252506833235762	+	.	gene_id "ENSMUSG00000121112.2"; transcript_id "ENSMUSG00000121112.2_tx_2"; exon_id "chr9_96442181_96442277_+"; exonnum "4"; txlen "1378";
chr9	HAVANA	exon	96442181	96442316	0	+	.	gene_id "ENSMUSG00000121112.2"; transcript_id "ENSMUST00000355523.1"; gene_type "lncRNA"; gene_name "Gm57055"; transcript_type "lncRNA"; transcript_name "Gm57055-204"; exon_number 4; exon_id "ENSMUSE00001699638.1"; level 2; mgi_id "MGI:7338023"; tag "TAGENE";
chr9	sragcm37_mid	exon	96462715	96462968	0.00252506833235762	+	.	gene_id "ENSMUSG00000121112.2"; transcript_id "ENSMUSG00000121112.2_tx_2"; exon_id "chr9_96462715_96462968_+"; exonnum "5"; txlen "1378";
chr9	sragcm37_mid	exon	96464106	96464246	0.00252506833235762	+	.	gene_id "ENSMUSG00000121112.2"; transcript_id "ENSMUSG00000121112.2_tx_2"; exon_id "chr9_96464106_96464246_+"; exonnum "6"; txlen "1378";
chr9	HAVANA	gene	96466356	96466560	0	+	.	gene_id "ENSMUSG00000100522.2"; gene_type "processed_pseudogene"; gene_name "Gm19280"; level 2; mgi_id "MGI:5011465"; havana_gene "OTTMUSG00000047575.1";
chr9	HAVANA	transcript	96466356	96466560	0	+	.	gene_id "ENSMUSG00000100522.2"; transcript_id "ENSMUST00000190191.2"; gene_type "processed_pseudogene"; gene_name "Gm19280"; transcript_type "processed_pseudogene"; transcript_name "Gm19280-201"; level 2; transcript_support_level "NA"; mgi_id "MGI:5011465"; ont "PGO:0000004"; tag "basic"; tag "Ensembl_canonical"; tag "GENCODE_Primary"; havana_gene "OTTMUSG00000047575.1"; havana_transcript "OTTMUST00000122700.1";
chr9	HAVANA	exon	96466356	96466560	0	+	.	gene_id "ENSMUSG00000100522.2"; transcript_id "ENSMUST00000190191.2"; gene_type "processed_pseudogene"; gene_name "Gm19280"; transcript_type "processed_pseudogene"; transcript_name "Gm19280-201"; exon_number 1; exon_id "ENSMUSE00001325897.2"; level 2; transcript_support_level "NA"; mgi_id "MGI:5011465"; ont "PGO:0000004"; tag "basic"; tag "Ensembl_canonical"; tag "GENCODE_Primary"; havana_gene "OTTMUSG00000047575.1"; havana_transcript "OTTMUST00000122700.1";
chr9	sragcm37_mid	exon	96474520	96474682	0.00252506833235762	+	.	gene_id "ENSMUSG00000121112.2"; transcript_id "ENSMUSG00000121112.2_tx_2"; exon_id "chr9_96474520_96474682_+"; exonnum "7"; txlen "1378";
chr9	HAVANA	exon	96487921	96488243	0	+	.	gene_id "ENSMUSG00000121112.2"; transcript_id "ENSMUST00000355522.1"; gene_type "lncRNA"; gene_name "Gm57055"; transcript_type "lncRNA"; transcript_name "Gm57055-203"; exon_number 5; exon_id "ENSMUSE00001699634.1"; level 2; mgi_id "MGI:7338023"; tag "basic"; tag "TAGENE";
chr9	ENSEMBL_gcm37	exon	96487921	96488243	0.00252506833235762	+	.	gene_id "ENSMUSG00000121112.2"; transcript_id "ENSMUSG00000121112.2_tx_2"; exon_id "chr9_96487921_96488243_+"; exonnum "8"; txlen "1378";
chr9	HAVANA	exon	96487921	96488261	0	+	.	gene_id "ENSMUSG00000121112.2"; transcript_id "ENSMUST00000355521.1"; gene_type "lncRNA"; gene_name "Gm57055"; transcript_type "lncRNA"; transcript_name "Gm57055-202"; exon_number 3; exon_id "ENSMUSE00001699630.1"; level 2; mgi_id "MGI:7338023"; tag "Ensembl_canonical"; tag "GENCODE_Primary"; tag "TAGENE";
chr9	HAVANA	exon	96531890	96532008	0	+	.	gene_id "ENSMUSG00000131996.1"; transcript_id "ENSMUST00000309587.1"; gene_type "lncRNA"; gene_name "ENSMUSG00000131996"; transcript_type "lncRNA"; transcript_name "ENSMUST00000309587"; exon_number 1; exon_id "ENSMUSE00001611419.1"; level 2; tag "basic"; tag "Ensembl_canonical"; tag "GENCODE_Primary"; tag "TAGENE";
chr9	HAVANA	transcript	96531890	96552562	0	+	.	gene_id "ENSMUSG00000131996.1"; transcript_id "ENSMUST00000309587.1"; gene_type "lncRNA"; gene_name "ENSMUSG00000131996"; transcript_type "lncRNA"; transcript_name "ENSMUST00000309587"; level 2; tag "basic"; tag "Ensembl_canonical"; tag "GENCODE_Primary"; tag "TAGENE";
chr9	HAVANA	gene	96531890	96553249	0	+	.	gene_id "ENSMUSG00000131996.1"; gene_type "lncRNA"; gene_name "ENSMUSG00000131996"; level 2;
chr9	HAVANA	exon	96534178	96534238	0	+	.	gene_id "ENSMUSG00000131996.1"; transcript_id "ENSMUST00000309587.1"; gene_type "lncRNA"; gene_name "ENSMUSG00000131996"; transcript_type "lncRNA"; transcript_name "ENSMUST00000309587"; exon_number 2; exon_id "ENSMUSE00001611417.1"; level 2; tag "basic"; tag "Ensembl_canonical"; tag "GENCODE_Primary"; tag "TAGENE";
chr9	sragcm37_es	exon	96542239	96542304	0.00164209055977427	+	.	gene_id "ENSMUSG00000132037.1"; transcript_id "ENSMUSG00000132037.1_tx_1"; exon_id "chr9_96542239_96542304_+"; exonnum "1"; txlen "1444";
chr9	sragcm37_es	exon	96542239	96542304	0.00139224099297058	+	.	gene_id "ENSMUSG00000132037.1"; transcript_id "ENSMUSG00000132037.1_tx_2"; exon_id "chr9_96542239_96542304_+"; exonnum "1"; txlen "1566";
chr9	HAVANA	exon	96542595	96542791	0	+	.	gene_id "ENSMUSG00000132037.1"; transcript_id "ENSMUST00000309793.1"; gene_type "lncRNA"; gene_name "ENSMUSG00000132037"; transcript_type "lncRNA"; transcript_name "ENSMUST00000309793"; exon_number 1; exon_id "ENSMUSE00001611812.1"; level 2; tag "basic"; tag "Ensembl_canonical"; tag "GENCODE_Primary"; tag "TAGENE";
chr9	HAVANA	gene	96542595	96544621	0	+	.	gene_id "ENSMUSG00000132037.1"; gene_type "lncRNA"; gene_name "ENSMUSG00000132037"; level 2;
chr9	HAVANA	transcript	96542595	96544621	0	+	.	gene_id "ENSMUSG00000132037.1"; transcript_id "ENSMUST00000309793.1"; gene_type "lncRNA"; gene_name "ENSMUSG00000132037"; transcript_type "lncRNA"; transcript_name "ENSMUST00000309793"; level 2; tag "basic"; tag "Ensembl_canonical"; tag "GENCODE_Primary"; tag "TAGENE";
chr9	sragcm37_mid	exon	96542670	96542791	0.00139224099297058	+	.	gene_id "ENSMUSG00000132037.1"; transcript_id "ENSMUSG00000132037.1_tx_2"; exon_id "chr9_96542670_96542791_+"; exonnum "2"; txlen "1566";
chr9	HAVANA	exon	96543244	96544621	0	+	.	gene_id "ENSMUSG00000132037.1"; transcript_id "ENSMUST00000309793.1"; gene_type "lncRNA"; gene_name "ENSMUSG00000132037"; transcript_type "lncRNA"; transcript_name "ENSMUST00000309793"; exon_number 2; exon_id "ENSMUSE00001611811.1"; level 2; tag "basic"; tag "Ensembl_canonical"; tag "GENCODE_Primary"; tag "TAGENE";
chr9	ENSEMBL_gcm37	exon	96543244	96544621	0.00164209055977427	+	.	gene_id "ENSMUSG00000132037.1"; transcript_id "ENSMUSG00000132037.1_tx_1"; exon_id "chr9_96543244_96544621_+"; exonnum "2"; txlen "1444";
chr9	ENSEMBL_gcm37	exon	96543244	96544621	0.00139224099297058	+	.	gene_id "ENSMUSG00000132037.1"; transcript_id "ENSMUSG00000132037.1_tx_2"; exon_id "chr9_96543244_96544621_+"; exonnum "3"; txlen "1566";
chr9	HAVANA	exon	96545473	96545528	0	+	.	gene_id "ENSMUSG00000131996.1"; transcript_id "ENSMUST00000309587.1"; gene_type "lncRNA"; gene_name "ENSMUSG00000131996"; transcript_type "lncRNA"; transcript_name "ENSMUST00000309587"; exon_number 3; exon_id "ENSMUSE00001611418.1"; level 2; tag "basic"; tag "Ensembl_canonical"; tag "GENCODE_Primary"; tag "TAGENE";
chr9	sragcm37_mid	exon	96550806	96551025	0.0132566087448775	+	.	gene_id "ENSMUSG00000131996.1"; transcript_id "ENSMUSG00000131996.1_tx_1"; exon_id "chr9_96550806_96551025_+"; exonnum "1"; txlen "786";
chr9	HAVANA	exon	96551997	96552562	0	+	.	gene_id "ENSMUSG00000131996.1"; transcript_id "ENSMUST00000309587.1"; gene_type "lncRNA"; gene_name "ENSMUSG00000131996"; transcript_type "lncRNA"; transcript_name "ENSMUST00000309587"; exon_number 4; exon_id "ENSMUSE00001611421.1"; level 2; tag "basic"; tag "Ensembl_canonical"; tag "GENCODE_Primary"; tag "TAGENE";
chr9	ENSEMBL_gcm37	exon	96551997	96552562	0.0132566087448775	+	.	gene_id "ENSMUSG00000131996.1"; transcript_id "ENSMUSG00000131996.1_tx_1"; exon_id "chr9_96551997_96552562_+"; exonnum "2"; txlen "786";
chr9	HAVANA	exon	96552150	96552379	0	+	.	gene_id "ENSMUSG00000131996.1"; transcript_id "ENSMUST00000309588.1"; gene_type "lncRNA"; gene_name "ENSMUSG00000131996"; transcript_type "lncRNA"; transcript_name "ENSMUST00000309588"; exon_number 1; exon_id "ENSMUSE00001611416.1"; level 2; tag "TAGENE";
chr9	HAVANA	transcript	96552150	96553249	0	+	.	gene_id "ENSMUSG00000131996.1"; transcript_id "ENSMUST00000309588.1"; gene_type "lncRNA"; gene_name "ENSMUSG00000131996"; transcript_type "lncRNA"; transcript_name "ENSMUST00000309588"; level 2; tag "TAGENE";
chr9	HAVANA	exon	96553135	96553249	0	+	.	gene_id "ENSMUSG00000131996.1"; transcript_id "ENSMUST00000309588.1"; gene_type "lncRNA"; gene_name "ENSMUSG00000131996"; transcript_type "lncRNA"; transcript_name "ENSMUST00000309588"; exon_number 2; exon_id "ENSMUSE00001611420.1"; level 2; tag "TAGENE";
chr9	sragcm37_es	exon	96578729	96578851	0.0285840071290474	+	.	gene_id "ENSMUSG00000102097.2"; transcript_id "ENSMUSG00000102097.2_tx_5"; exon_id "chr9_96578729_96578851_+"; exonnum "1"; txlen "887";
chr9	sragcm37_es	exon	96578729	96578851	0.00680571598310652	+	.	gene_id "ENSMUSG00000102097.2"; transcript_id "ENSMUSG00000102097.2_tx_6"; exon_id "chr9_96578729_96578851_+"; exonnum "1"; txlen "1034";
chr9	HAVANA	exon	96587881	96588935	0	+	.	gene_id "ENSMUSG00000102097.2"; transcript_id "ENSMUST00000186821.2"; gene_type "lncRNA"; gene_name "A930006L05Rik"; transcript_type "lncRNA"; transcript_name "A930006L05Rik-201"; exon_number 1; exon_id "ENSMUSE00001327467.2"; level 2; transcript_support_level "1"; mgi_id "MGI:3045290"; tag "basic"; tag "Ensembl_canonical"; tag "GENCODE_Primary"; havana_gene "OTTMUSG00000047604.1"; havana_transcript "OTTMUST00000122744.1";
chr9	HAVANA	gene	96587881	96593502	0	+	.	gene_id "ENSMUSG00000102097.2"; gene_type "lncRNA"; gene_name "A930006L05Rik"; level 2; mgi_id "MGI:3045290"; havana_gene "OTTMUSG00000047604.1";
chr9	HAVANA	transcript	96587881	96593502	0	+	.	gene_id "ENSMUSG00000102097.2"; transcript_id "ENSMUST00000186821.2"; gene_type "lncRNA"; gene_name "A930006L05Rik"; transcript_type "lncRNA"; transcript_name "A930006L05Rik-201"; level 2; transcript_support_level "1"; mgi_id "MGI:3045290"; tag "basic"; tag "Ensembl_canonical"; tag "GENCODE_Primary"; havana_gene "OTTMUSG00000047604.1"; havana_transcript "OTTMUST00000122744.1";
chr9	sragcm37_es	exon	96587949	96588212	0.0543900546920419	+	.	gene_id "ENSMUSG00000102097.2"; transcript_id "ENSMUSG00000102097.2_tx_2"; exon_id "chr9_96587949_96588212_+"; exonnum "1"; txlen "1028";
chr9	sragcm37_mid	exon	96588308	96588935	0.0543900546920419	+	.	gene_id "ENSMUSG00000102097.2"; transcript_id "ENSMUSG00000102097.2_tx_2"; exon_id "chr9_96588308_96588935_+"; exonnum "2"; txlen "1028";
chr9	sragcm37_mid	exon	96588308	96588935	0.0285840071290474	+	.	gene_id "ENSMUSG00000102097.2"; transcript_id "ENSMUSG00000102097.2_tx_5"; exon_id "chr9_96588308_96588935_+"; exonnum "2"; txlen "887";
chr9	sragcm37_mid	exon	96588308	96588935	0.00680571598310652	+	.	gene_id "ENSMUSG00000102097.2"; transcript_id "ENSMUSG00000102097.2_tx_6"; exon_id "chr9_96588308_96588935_+"; exonnum "2"; txlen "1034";
chr9	HAVANA	exon	96591744	96593502	0	+	.	gene_id "ENSMUSG00000102097.2"; transcript_id "ENSMUST00000186821.2"; gene_type "lncRNA"; gene_name "A930006L05Rik"; transcript_type "lncRNA"; transcript_name "A930006L05Rik-201"; exon_number 2; exon_id "ENSMUSE00001326784.2"; level 2; transcript_support_level "1"; mgi_id "MGI:3045290"; tag "basic"; tag "Ensembl_canonical"; tag "GENCODE_Primary"; havana_gene "OTTMUSG00000047604.1"; havana_transcript "OTTMUST00000122744.1";
chr9	sragcm37_es	exon	96592896	96593137	0.0464826754555185	+	.	gene_id "ENSMUSG00000102097.2"; transcript_id "ENSMUSG00000102097.2_tx_4"; exon_id "chr9_96592896_96593137_+"; exonnum "1"; txlen "525";
chr9	sragcm37_ss	exon	96593586	96593868	0.0464826754555185	+	.	gene_id "ENSMUSG00000102097.2"; transcript_id "ENSMUSG00000102097.2_tx_4"; exon_id "chr9_96593586_96593868_+"; exonnum "2"; txlen "525";
chr9	sragcm37_ss	exon	96593586	96593868	0.00680571598310652	+	.	gene_id "ENSMUSG00000102097.2"; transcript_id "ENSMUSG00000102097.2_tx_6"; exon_id "chr9_96593586_96593868_+"; exonnum "3"; txlen "1034";
chr9	sragcm37_ss	exon	96594099	96594234	0.0543900546920419	+	.	gene_id "ENSMUSG00000102097.2"; transcript_id "ENSMUSG00000102097.2_tx_2"; exon_id "chr9_96594099_96594234_+"; exonnum "3"; txlen "1028";
chr9	sragcm37_ss	exon	96594099	96594234	0.0285840071290474	+	.	gene_id "ENSMUSG00000102097.2"; transcript_id "ENSMUSG00000102097.2_tx_5"; exon_id "chr9_96594099_96594234_+"; exonnum "3"; txlen "887";
chr9	HAVANA	exon	96601534	96601582	0	+	.	gene_id "ENSMUSG00000123262.1"; transcript_id "ENSMUST00000257384.1"; gene_type "lncRNA"; gene_name "ENSMUSG00000123262"; transcript_type "lncRNA"; transcript_name "ENSMUST00000257384"; exon_number 1; exon_id "ENSMUSE00001511386.1"; level 2; tag "basic"; tag "Ensembl_canonical"; tag "GENCODE_Primary"; tag "TAGENE";
chr9	HAVANA	gene	96601534	96604381	0	+	.	gene_id "ENSMUSG00000123262.1"; gene_type "lncRNA"; gene_name "ENSMUSG00000123262"; level 2;
chr9	HAVANA	transcript	96601534	96604381	0	+	.	gene_id "ENSMUSG00000123262.1"; transcript_id "ENSMUST00000257384.1"; gene_type "lncRNA"; gene_name "ENSMUSG00000123262"; transcript_type "lncRNA"; transcript_name "ENSMUST00000257384"; level 2; tag "basic"; tag "Ensembl_canonical"; tag "GENCODE_Primary"; tag "TAGENE";
chr9	HAVANA	exon	96604063	96604381	0	+	.	gene_id "ENSMUSG00000123262.1"; transcript_id "ENSMUST00000257384.1"; gene_type "lncRNA"; gene_name "ENSMUSG00000123262"; transcript_type "lncRNA"; transcript_name "ENSMUST00000257384"; exon_number 2; exon_id "ENSMUSE00001511385.1"; level 2; tag "basic"; tag "Ensembl_canonical"; tag "GENCODE_Primary"; tag "TAGENE";
chr9	HAVANA	exon	96613349	96613810	0	+	.	gene_id "ENSMUSG00000101581.8"; transcript_id "ENSMUST00000256829.1"; gene_type "lncRNA"; gene_name "C430002N11Rik"; transcript_type "lncRNA"; transcript_name "C430002N11Rik-207"; exon_number 1; exon_id "ENSMUSE00001510331.1"; level 2; mgi_id "MGI:2442576"; tag "basic"; tag "TAGENE"; havana_gene "OTTMUSG00000047576.1";
chr9	HAVANA	transcript	96613349	96656445	0	+	.	gene_id "ENSMUSG00000101581.8"; transcript_id "ENSMUST00000256829.1"; gene_type "lncRNA"; gene_name "C430002N11Rik"; transcript_type "lncRNA"; transcript_name "C430002N11Rik-207"; level 2; mgi_id "MGI:2442576"; tag "basic"; tag "TAGENE"; havana_gene "OTTMUSG00000047576.1";
chr9	HAVANA	gene	96613349	96664546	0	+	.	gene_id "ENSMUSG00000101581.8"; gene_type "lncRNA"; gene_name "C430002N11Rik"; level 2; mgi_id "MGI:2442576"; havana_gene "OTTMUSG00000047576.1";
chr9	HAVANA	exon	96614467	96614621	0	+	.	gene_id "ENSMUSG00000101581.8"; transcript_id "ENSMUST00000256834.1"; gene_type "lncRNA"; gene_name "C430002N11Rik"; transcript_type "lncRNA"; transcript_name "C430002N11Rik-212"; exon_number 1; exon_id "ENSMUSE00001510337.1"; level 2; mgi_id "MGI:2442576"; tag "basic"; tag "TAGENE"; havana_gene "OTTMUSG00000047576.1";
chr9	HAVANA	transcript	96614467	96627899	0	+	.	gene_id "ENSMUSG00000101581.8"; transcript_id "ENSMUST00000256834.1"; gene_type "lncRNA"; gene_name "C430002N11Rik"; transcript_type "lncRNA"; transcript_name "C430002N11Rik-212"; level 2; mgi_id "MGI:2442576"; tag "basic"; tag "TAGENE"; havana_gene "OTTMUSG00000047576.1";
chr9	HAVANA	exon	96614476	96614621	0	+	.	gene_id "ENSMUSG00000101581.8"; transcript_id "ENSMUST00000256828.1"; gene_type "lncRNA"; gene_name "C430002N11Rik"; transcript_type "lncRNA"; transcript_name "C430002N11Rik-206"; exon_number 1; exon_id "ENSMUSE00001510334.1"; level 2; mgi_id "MGI:2442576"; tag "Ensembl_canonical"; tag "GENCODE_Primary"; tag "TAGENE"; havana_gene "OTTMUSG00000047576.1";
chr9	HAVANA	transcript	96614476	96664546	0	+	.	gene_id "ENSMUSG00000101581.8"; transcript_id "ENSMUST00000256828.1"; gene_type "lncRNA"; gene_name "C430002N11Rik"; transcript_type "lncRNA"; transcript_name "C430002N11Rik-206"; level 2; mgi_id "MGI:2442576"; tag "Ensembl_canonical"; tag "GENCODE_Primary"; tag "TAGENE"; havana_gene "OTTMUSG00000047576.1";
chr9	HAVANA	exon	96627781	96627899	0	+	.	gene_id "ENSMUSG00000101581.8"; transcript_id "ENSMUST00000256834.1"; gene_type "lncRNA"; gene_name "C430002N11Rik"; transcript_type "lncRNA"; transcript_name "C430002N11Rik-212"; exon_number 2; exon_id "ENSMUSE00001510325.1"; level 2; mgi_id "MGI:2442576"; tag "basic"; tag "TAGENE"; havana_gene "OTTMUSG00000047576.1";
chr9	HAVANA	exon	96634936	96635021	0	+	.	gene_id "ENSMUSG00000101581.8"; transcript_id "ENSMUST00000256830.1"; gene_type "lncRNA"; gene_name "C430002N11Rik"; transcript_type "lncRNA"; transcript_name "C430002N11Rik-208"; exon_number 1; exon_id "ENSMUSE00001510335.1"; level 2; mgi_id "MGI:2442576"; tag "basic"; tag "TAGENE"; havana_gene "OTTMUSG00000047576.1";
chr9	ENSEMBL_gcm37	exon	96634936	96635021	0.00903083988472603	+	.	gene_id "ENSMUSG00000101581.8"; transcript_id "ENSMUSG00000101581.8_tx_57"; exon_id "chr9_96634936_96635021_+"; exonnum "1"; txlen "1770";
chr9	ENSEMBL_gcm37	exon	96634936	96635021	0.00903083988472603	+	.	gene_id "ENSMUSG00000101581.8"; transcript_id "ENSMUSG00000101581.8_tx_58"; exon_id "chr9_96634936_96635021_+"; exonnum "1"; txlen "1860";
chr9	HAVANA	transcript	96634936	96662817	0	+	.	gene_id "ENSMUSG00000101581.8"; transcript_id "ENSMUST00000256830.1"; gene_type "lncRNA"; gene_name "C430002N11Rik"; transcript_type "lncRNA"; transcript_name "C430002N11Rik-208"; level 2; mgi_id "MGI:2442576"; tag "basic"; tag "TAGENE"; havana_gene "OTTMUSG00000047576.1";
chr9	sragcm37_mid	exon	96635534	96635747	0.00903083988472603	+	.	gene_id "ENSMUSG00000101581.8"; transcript_id "ENSMUSG00000101581.8_tx_58"; exon_id "chr9_96635534_96635747_+"; exonnum "2"; txlen "1860";
chr9	sragcm37_mid	exon	96635624	96635747	0.00903083988472603	+	.	gene_id "ENSMUSG00000101581.8"; transcript_id "ENSMUSG00000101581.8_tx_57"; exon_id "chr9_96635624_96635747_+"; exonnum "2"; txlen "1770";
chr9	HAVANA	exon	96647577	96647769	0	+	.	gene_id "ENSMUSG00000101581.8"; transcript_id "ENSMUST00000256837.1"; gene_type "lncRNA"; gene_name "C430002N11Rik"; transcript_type "lncRNA"; transcript_name "C430002N11Rik-215"; exon_number 1; exon_id "ENSMUSE00001510324.1"; level 2; mgi_id "MGI:2442576"; tag "basic"; tag "TAGENE"; havana_gene "OTTMUSG00000047576.1";
chr9	HAVANA	transcript	96647577	96655593	0	+	.	gene_id "ENSMUSG00000101581.8"; transcript_id "ENSMUST00000256837.1"; gene_type "lncRNA"; gene_name "C430002N11Rik"; transcript_type "lncRNA"; transcript_name "C430002N11Rik-215"; level 2; mgi_id "MGI:2442576"; tag "basic"; tag "TAGENE"; havana_gene "OTTMUSG00000047576.1";
chr9	HAVANA	exon	96647589	96647769	0	+	.	gene_id "ENSMUSG00000101581.8"; transcript_id "ENSMUST00000256838.1"; gene_type "lncRNA"; gene_name "C430002N11Rik"; transcript_type "lncRNA"; transcript_name "C430002N11Rik-216"; exon_number 1; exon_id "ENSMUSE00001510326.1"; level 2; mgi_id "MGI:2442576"; tag "basic"; tag "TAGENE"; havana_gene "OTTMUSG00000047576.1";
chr9	HAVANA	transcript	96647589	96655590	0	+	.	gene_id "ENSMUSG00000101581.8"; transcript_id "ENSMUST00000256838.1"; gene_type "lncRNA"; gene_name "C430002N11Rik"; transcript_type "lncRNA"; transcript_name "C430002N11Rik-216"; level 2; mgi_id "MGI:2442576"; tag "basic"; tag "TAGENE"; havana_gene "OTTMUSG00000047576.1";
chr9	HAVANA	exon	96647612	96647769	0	+	.	gene_id "ENSMUSG00000101581.8"; transcript_id "ENSMUST00000256831.1"; gene_type "lncRNA"; gene_name "C430002N11Rik"; transcript_type "lncRNA"; transcript_name "C430002N11Rik-209"; exon_number 1; exon_id "ENSMUSE00001510327.1"; level 2; mgi_id "MGI:2442576"; tag "basic"; tag "TAGENE"; havana_gene "OTTMUSG00000047576.1";
chr9	HAVANA	transcript	96647612	96664546	0	+	.	gene_id "ENSMUSG00000101581.8"; transcript_id "ENSMUST00000256831.1"; gene_type "lncRNA"; gene_name "C430002N11Rik"; transcript_type "lncRNA"; transcript_name "C430002N11Rik-209"; level 2; mgi_id "MGI:2442576"; tag "basic"; tag "TAGENE"; havana_gene "OTTMUSG00000047576.1";
chr9	HAVANA	exon	96647615	96647769	0	+	.	gene_id "ENSMUSG00000101581.8"; transcript_id "ENSMUST00000189815.7"; gene_type "lncRNA"; gene_name "C430002N11Rik"; transcript_type "retained_intron"; transcript_name "C430002N11Rik-203"; exon_number 1; exon_id "ENSMUSE00001330692.2"; level 2; transcript_support_level "3"; mgi_id "MGI:2442576"; havana_gene "OTTMUSG00000047576.1"; havana_transcript "OTTMUST00000122701.1";
chr9	ENSEMBL_gcm37	exon	96647615	96647769	3.61960404933271	+	.	gene_id "ENSMUSG00000101581.8"; transcript_id "ENSMUSG00000101581.8_tx_10"; exon_id "chr9_96647615_96647769_+"; exonnum "1"; txlen "630";
chr9	ENSEMBL_gcm37	exon	96647615	96647769	2.36486208666256	+	.	gene_id "ENSMUSG00000101581.8"; transcript_id "ENSMUSG00000101581.8_tx_14"; exon_id "chr9_96647615_96647769_+"; exonnum "1"; txlen "867";
chr9	ENSEMBL_gcm37	exon	96647615	96647769	2.36179577560674	+	.	gene_id "ENSMUSG00000101581.8"; transcript_id "ENSMUSG00000101581.8_tx_15"; exon_id "chr9_96647615_96647769_+"; exonnum "1"; txlen "734";
chr9	ENSEMBL_gcm37	exon	96647615	96647769	1.64497559970379	+	.	gene_id "ENSMUSG00000101581.8"; transcript_id "ENSMUSG00000101581.8_tx_23"; exon_id "chr9_96647615_96647769_+"; exonnum "1"; txlen "645";
chr9	ENSEMBL_gcm37	exon	96647615	96647769	1.64497559970379	+	.	gene_id "ENSMUSG00000101581.8"; transcript_id "ENSMUSG00000101581.8_tx_24"; exon_id "chr9_96647615_96647769_+"; exonnum "1"; txlen "512";
chr9	ENSEMBL_gcm37	exon	96647615	96647769	0.739926170476001	+	.	gene_id "ENSMUSG00000101581.8"; transcript_id "ENSMUSG00000101581.8_tx_29"; exon_id "chr9_96647615_96647769_+"; exonnum "1"; txlen "939";
chr9	ENSEMBL_gcm37	exon	96647615	96647769	0.739926170476001	+	.	gene_id "ENSMUSG00000101581.8"; transcript_id "ENSMUSG00000101581.8_tx_30"; exon_id "chr9_96647615_96647769_+"; exonnum "1"; txlen "835";
chr9	ENSEMBL_gcm37	exon	96647615	96647769	0.276816876971769	+	.	gene_id "ENSMUSG00000101581.8"; transcript_id "ENSMUSG00000101581.8_tx_49"; exon_id "chr9_96647615_96647769_+"; exonnum "1"; txlen "535";
chr9	ENSEMBL_gcm37	exon	96647615	96647769	0.229102871725254	+	.	gene_id "ENSMUSG00000101581.8"; transcript_id "ENSMUSG00000101581.8_tx_53"; exon_id "chr9_96647615_96647769_+"; exonnum "1"; txlen "639";
chr9	ENSEMBL_gcm37	exon	96647615	96647769	3.67861638598295	+	.	gene_id "ENSMUSG00000101581.8"; transcript_id "ENSMUSG00000101581.8_tx_9"; exon_id "chr9_96647615_96647769_+"; exonnum "1"; txlen "763";
chr9	HAVANA	transcript	96647615	96655652	0	+	.	gene_id "ENSMUSG00000101581.8"; transcript_id "ENSMUST00000189815.7"; gene_type "lncRNA"; gene_name "C430002N11Rik"; transcript_type "retained_intron"; transcript_name "C430002N11Rik-203"; level 2; transcript_support_level "3"; mgi_id "MGI:2442576"; havana_gene "OTTMUSG00000047576.1"; havana_transcript "OTTMUST00000122701.1";
chr9	HAVANA	exon	96647621	96647769	0	+	.	gene_id "ENSMUSG00000101581.8"; transcript_id "ENSMUST00000256836.1"; gene_type "lncRNA"; gene_name "C430002N11Rik"; transcript_type "lncRNA"; transcript_name "C430002N11Rik-214"; exon_number 1; exon_id "ENSMUSE00001510336.1"; level 2; mgi_id "MGI:2442576"; tag "basic"; tag "TAGENE"; havana_gene "OTTMUSG00000047576.1";
chr9	HAVANA	transcript	96647621	96656446	0	+	.	gene_id "ENSMUSG00000101581.8"; transcript_id "ENSMUST00000256836.1"; gene_type "lncRNA"; gene_name "C430002N11Rik"; transcript_type "lncRNA"; transcript_name "C430002N11Rik-214"; level 2; mgi_id "MGI:2442576"; tag "basic"; tag "TAGENE"; havana_gene "OTTMUSG00000047576.1";
chr9	HAVANA	exon	96647626	96647731	0	+	.	gene_id "ENSMUSG00000101581.8"; transcript_id "ENSMUST00000256832.1"; gene_type "lncRNA"; gene_name "C430002N11Rik"; transcript_type "lncRNA"; transcript_name "C430002N11Rik-210"; exon_number 1; exon_id "ENSMUSE00001510333.1"; level 2; mgi_id "MGI:2442576"; tag "basic"; tag "TAGENE"; havana_gene "OTTMUSG00000047576.1";
chr9	HAVANA	exon	96647626	96647769	0	+	.	gene_id "ENSMUSG00000101581.8"; transcript_id "ENSMUST00000256835.1"; gene_type "lncRNA"; gene_name "C430002N11Rik"; transcript_type "lncRNA"; transcript_name "C430002N11Rik-213"; exon_number 1; exon_id "ENSMUSE00001510323.1"; level 2; mgi_id "MGI:2442576"; tag "basic"; tag "TAGENE"; havana_gene "OTTMUSG00000047576.1";
chr9	HAVANA	transcript	96647626	96656451	0	+	.	gene_id "ENSMUSG00000101581.8"; transcript_id "ENSMUST00000256835.1"; gene_type "lncRNA"; gene_name "C430002N11Rik"; transcript_type "lncRNA"; transcript_name "C430002N11Rik-213"; level 2; mgi_id "MGI:2442576"; tag "basic"; tag "TAGENE"; havana_gene "OTTMUSG00000047576.1";
chr9	HAVANA	transcript	96647626	96664534	0	+	.	gene_id "ENSMUSG00000101581.8"; transcript_id "ENSMUST00000256832.1"; gene_type "lncRNA"; gene_name "C430002N11Rik"; transcript_type "lncRNA"; transcript_name "C430002N11Rik-210"; level 2; mgi_id "MGI:2442576"; tag "basic"; tag "TAGENE"; havana_gene "OTTMUSG00000047576.1";
chr9	HAVANA	exon	96647628	96647731	0	+	.	gene_id "ENSMUSG00000101581.8"; transcript_id "ENSMUST00000188819.7"; gene_type "lncRNA"; gene_name "C430002N11Rik"; transcript_type "retained_intron"; transcript_name "C430002N11Rik-201"; exon_number 1; exon_id "ENSMUSE00001331267.2"; level 2; transcript_support_level "1"; mgi_id "MGI:2442576"; havana_gene "OTTMUSG00000047576.1"; havana_transcript "OTTMUST00000122702.1";
chr9	HAVANA	exon	96647628	96647731	0	+	.	gene_id "ENSMUSG00000101581.8"; transcript_id "ENSMUST00000256833.1"; gene_type "lncRNA"; gene_name "C430002N11Rik"; transcript_type "lncRNA"; transcript_name "C430002N11Rik-211"; exon_number 1; exon_id "ENSMUSE00001331267.2"; level 2; mgi_id "MGI:2442576"; tag "TAGENE"; havana_gene "OTTMUSG00000047576.1";
chr9	HAVANA	exon	96647628	96647731	0	+	.	gene_id "ENSMUSG00000101581.8"; transcript_id "ENSMUST00000189067.7"; gene_type "lncRNA"; gene_name "C430002N11Rik"; transcript_type "lncRNA"; transcript_name "C430002N11Rik-202"; exon_number 1; exon_id "ENSMUSE00001331267.2"; level 2; transcript_support_level "1"; mgi_id "MGI:2442576"; tag "basic"; havana_gene "OTTMUSG00000047576.1"; havana_transcript "OTTMUST00000122703.1";
chr9	HAVANA	transcript	96647628	96656447	0	+	.	gene_id "ENSMUSG00000101581.8"; transcript_id "ENSMUST00000188819.7"; gene_type "lncRNA"; gene_name "C430002N11Rik"; transcript_type "retained_intron"; transcript_name "C430002N11Rik-201"; level 2; transcript_support_level "1"; mgi_id "MGI:2442576"; havana_gene "OTTMUSG00000047576.1"; havana_transcript "OTTMUST00000122702.1";
chr9	HAVANA	transcript	96647628	96662543	0	+	.	gene_id "ENSMUSG00000101581.8"; transcript_id "ENSMUST00000256833.1"; gene_type "lncRNA"; gene_name "C430002N11Rik"; transcript_type "lncRNA"; transcript_name "C430002N11Rik-211"; level 2; mgi_id "MGI:2442576"; tag "TAGENE"; havana_gene "OTTMUSG00000047576.1";
chr9	HAVANA	transcript	96647628	96664530	0	+	.	gene_id "ENSMUSG00000101581.8"; transcript_id "ENSMUST00000189067.7"; gene_type "lncRNA"; gene_name "C430002N11Rik"; transcript_type "lncRNA"; transcript_name "C430002N11Rik-202"; level 2; transcript_support_level "1"; mgi_id "MGI:2442576"; tag "basic"; havana_gene "OTTMUSG00000047576.1"; havana_transcript "OTTMUST00000122703.1";
chr9	HAVANA	exon	96647638	96647731	0	+	.	gene_id "ENSMUSG00000101581.8"; transcript_id "ENSMUST00000191375.7"; gene_type "lncRNA"; gene_name "C430002N11Rik"; transcript_type "retained_intron"; transcript_name "C430002N11Rik-205"; exon_number 1; exon_id "ENSMUSE00001331530.2"; level 2; transcript_support_level "5"; mgi_id "MGI:2442576"; havana_gene "OTTMUSG00000047576.1"; havana_transcript "OTTMUST00000122704.1";
chr9	ENSEMBL_gcm37	exon	96647638	96647731	2.05478123361723	+	.	gene_id "ENSMUSG00000101581.8"; transcript_id "ENSMUSG00000101581.8_tx_18"; exon_id "chr9_96647638_96647731_+"; exonnum "1"; txlen "584";
chr9	ENSEMBL_gcm37	exon	96647638	96647731	1.96428426670949	+	.	gene_id "ENSMUSG00000101581.8"; transcript_id "ENSMUSG00000101581.8_tx_19"; exon_id "chr9_96647638_96647731_+"; exonnum "1"; txlen "806";
chr9	ENSEMBL_gcm37	exon	96647638	96647731	1.90052311127737	+	.	gene_id "ENSMUSG00000101581.8"; transcript_id "ENSMUSG00000101581.8_tx_20"; exon_id "chr9_96647638_96647731_+"; exonnum "1"; txlen "673";
chr9	ENSEMBL_gcm37	exon	96647638	96647731	0.660036093381249	+	.	gene_id "ENSMUSG00000101581.8"; transcript_id "ENSMUSG00000101581.8_tx_31"; exon_id "chr9_96647638_96647731_+"; exonnum "1"; txlen "774";
chr9	ENSEMBL_gcm37	exon	96647638	96647731	0.660036093381249	+	.	gene_id "ENSMUSG00000101581.8"; transcript_id "ENSMUSG00000101581.8_tx_32"; exon_id "chr9_96647638_96647731_+"; exonnum "1"; txlen "878";
chr9	ENSEMBL_gcm37	exon	96647638	96647731	4.50994608558159	+	.	gene_id "ENSMUSG00000101581.8"; transcript_id "ENSMUSG00000101581.8_tx_7"; exon_id "chr9_96647638_96647731_+"; exonnum "1"; txlen "702";
chr9	ENSEMBL_gcm37	exon	96647638	96647731	4.18095104398664	+	.	gene_id "ENSMUSG00000101581.8"; transcript_id "ENSMUSG00000101581.8_tx_8"; exon_id "chr9_96647638_96647731_+"; exonnum "1"; txlen "569";
chr9	HAVANA	transcript	96647638	96655664	0	+	.	gene_id "ENSMUSG00000101581.8"; transcript_id "ENSMUST00000191375.7"; gene_type "lncRNA"; gene_name "C430002N11Rik"; transcript_type "retained_intron"; transcript_name "C430002N11Rik-205"; level 2; transcript_support_level "5"; mgi_id "MGI:2442576"; havana_gene "OTTMUSG00000047576.1"; havana_transcript "OTTMUST00000122704.1";
chr9	HAVANA	exon	96647651	96647769	0	+	.	gene_id "ENSMUSG00000101581.8"; transcript_id "ENSMUST00000256839.1"; gene_type "lncRNA"; gene_name "C430002N11Rik"; transcript_type "lncRNA"; transcript_name "C430002N11Rik-217"; exon_number 1; exon_id "ENSMUSE00001510329.1"; level 2; mgi_id "MGI:2442576"; tag "basic"; tag "TAGENE"; havana_gene "OTTMUSG00000047576.1";
chr9	HAVANA	transcript	96647651	96655586	0	+	.	gene_id "ENSMUSG00000101581.8"; transcript_id "ENSMUST00000256839.1"; gene_type "lncRNA"; gene_name "C430002N11Rik"; transcript_type "lncRNA"; transcript_name "C430002N11Rik-217"; level 2; mgi_id "MGI:2442576"; tag "basic"; tag "TAGENE"; havana_gene "OTTMUSG00000047576.1";
chr9	HAVANA	exon	96647654	96647731	0	+	.	gene_id "ENSMUSG00000101581.8"; transcript_id "ENSMUST00000190054.2"; gene_type "lncRNA"; gene_name "C430002N11Rik"; transcript_type "lncRNA"; transcript_name "C430002N11Rik-204"; exon_number 1; exon_id "ENSMUSE00001335107.2"; level 2; transcript_support_level "3"; mgi_id "MGI:2442576"; tag "basic"; havana_gene "OTTMUSG00000047576.1"; havana_transcript "OTTMUST00000122705.1";
chr9	HAVANA	transcript	96647654	96655343	0	+	.	gene_id "ENSMUSG00000101581.8"; transcript_id "ENSMUST00000190054.2"; gene_type "lncRNA"; gene_name "C430002N11Rik"; transcript_type "lncRNA"; transcript_name "C430002N11Rik-204"; level 2; transcript_support_level "3"; mgi_id "MGI:2442576"; tag "basic"; havana_gene "OTTMUSG00000047576.1"; havana_transcript "OTTMUST00000122705.1";
chr9	sragcm37_mid	exon	96650216	96650475	0.00903083988472603	+	.	gene_id "ENSMUSG00000101581.8"; transcript_id "ENSMUSG00000101581.8_tx_57"; exon_id "chr9_96650216_96650475_+"; exonnum "3"; txlen "1770";
chr9	sragcm37_mid	exon	96650216	96650475	0.00903083988472603	+	.	gene_id "ENSMUSG00000101581.8"; transcript_id "ENSMUSG00000101581.8_tx_58"; exon_id "chr9_96650216_96650475_+"; exonnum "3"; txlen "1860";
chr9	HAVANA	exon	96650651	96650754	0	+	.	gene_id "ENSMUSG00000101581.8"; transcript_id "ENSMUST00000256835.1"; gene_type "lncRNA"; gene_name "C430002N11Rik"; transcript_type "lncRNA"; transcript_name "C430002N11Rik-213"; exon_number 2; exon_id "ENSMUSE00001510339.1"; level 2; mgi_id "MGI:2442576"; tag "basic"; tag "TAGENE"; havana_gene "OTTMUSG00000047576.1";
chr9	ENSEMBL_gcm37	exon	96650651	96650754	2.36486208666256	+	.	gene_id "ENSMUSG00000101581.8"; transcript_id "ENSMUSG00000101581.8_tx_14"; exon_id "chr9_96650651_96650754_+"; exonnum "2"; txlen "867";
chr9	ENSEMBL_gcm37	exon	96650651	96650754	2.36179577560674	+	.	gene_id "ENSMUSG00000101581.8"; transcript_id "ENSMUSG00000101581.8_tx_15"; exon_id "chr9_96650651_96650754_+"; exonnum "2"; txlen "734";
chr9	ENSEMBL_gcm37	exon	96650651	96650754	1.96428426670949	+	.	gene_id "ENSMUSG00000101581.8"; transcript_id "ENSMUSG00000101581.8_tx_19"; exon_id "chr9_96650651_96650754_+"; exonnum "2"; txlen "806";
chr9	ENSEMBL_gcm37	exon	96650651	96650754	1.90052311127737	+	.	gene_id "ENSMUSG00000101581.8"; transcript_id "ENSMUSG00000101581.8_tx_20"; exon_id "chr9_96650651_96650754_+"; exonnum "2"; txlen "673";
chr9	ENSEMBL_gcm37	exon	96650651	96650754	0.739926170476001	+	.	gene_id "ENSMUSG00000101581.8"; transcript_id "ENSMUSG00000101581.8_tx_29"; exon_id "chr9_96650651_96650754_+"; exonnum "2"; txlen "939";
chr9	ENSEMBL_gcm37	exon	96650651	96650754	0.660036093381249	+	.	gene_id "ENSMUSG00000101581.8"; transcript_id "ENSMUSG00000101581.8_tx_32"; exon_id "chr9_96650651_96650754_+"; exonnum "2"; txlen "878";
chr9	ENSEMBL_gcm37	exon	96650651	96650754	0.229102871725254	+	.	gene_id "ENSMUSG00000101581.8"; transcript_id "ENSMUSG00000101581.8_tx_53"; exon_id "chr9_96650651_96650754_+"; exonnum "2"; txlen "639";
chr9	ENSEMBL_gcm37	exon	96650651	96650754	0.00903083988472603	+	.	gene_id "ENSMUSG00000101581.8"; transcript_id "ENSMUSG00000101581.8_tx_57"; exon_id "chr9_96650651_96650754_+"; exonnum "4"; txlen "1770";
chr9	ENSEMBL_gcm37	exon	96650651	96650754	0.00903083988472603	+	.	gene_id "ENSMUSG00000101581.8"; transcript_id "ENSMUSG00000101581.8_tx_58"; exon_id "chr9_96650651_96650754_+"; exonnum "4"; txlen "1860";
chr9	HAVANA	exon	96651671	96651788	0	+	.	gene_id "ENSMUSG00000101581.8"; transcript_id "ENSMUST00000256837.1"; gene_type "lncRNA"; gene_name "C430002N11Rik"; transcript_type "lncRNA"; transcript_name "C430002N11Rik-215"; exon_number 2; exon_id "ENSMUSE00001335908.2"; level 2; mgi_id "MGI:2442576"; tag "basic"; tag "TAGENE"; havana_gene "OTTMUSG00000047576.1";
chr9	HAVANA	exon	96651671	96651788	0	+	.	gene_id "ENSMUSG00000101581.8"; transcript_id "ENSMUST00000256838.1"; gene_type "lncRNA"; gene_name "C430002N11Rik"; transcript_type "lncRNA"; transcript_name "C430002N11Rik-216"; exon_number 2; exon_id "ENSMUSE00001335908.2"; level 2; mgi_id "MGI:2442576"; tag "basic"; tag "TAGENE"; havana_gene "OTTMUSG00000047576.1";
chr9	HAVANA	exon	96651671	96651788	0	+	.	gene_id "ENSMUSG00000101581.8"; transcript_id "ENSMUST00000256836.1"; gene_type "lncRNA"; gene_name "C430002N11Rik"; transcript_type "lncRNA"; transcript_name "C430002N11Rik-214"; exon_number 2; exon_id "ENSMUSE00001335908.2"; level 2; mgi_id "MGI:2442576"; tag "basic"; tag "TAGENE"; havana_gene "OTTMUSG00000047576.1";
chr9	HAVANA	exon	96651671	96651788	0	+	.	gene_id "ENSMUSG00000101581.8"; transcript_id "ENSMUST00000256835.1"; gene_type "lncRNA"; gene_name "C430002N11Rik"; transcript_type "lncRNA"; transcript_name "C430002N11Rik-213"; exon_number 3; exon_id "ENSMUSE00001335908.2"; level 2; mgi_id "MGI:2442576"; tag "basic"; tag "TAGENE"; havana_gene "OTTMUSG00000047576.1";
chr9	HAVANA	exon	96651671	96651788	0	+	.	gene_id "ENSMUSG00000101581.8"; transcript_id "ENSMUST00000188819.7"; gene_type "lncRNA"; gene_name "C430002N11Rik"; transcript_type "retained_intron"; transcript_name "C430002N11Rik-201"; exon_number 2; exon_id "ENSMUSE00001335908.2"; level 2; transcript_support_level "1"; mgi_id "MGI:2442576"; havana_gene "OTTMUSG00000047576.1"; havana_transcript "OTTMUST00000122702.1";
chr9	HAVANA	exon	96651671	96651788	0	+	.	gene_id "ENSMUSG00000101581.8"; transcript_id "ENSMUST00000256833.1"; gene_type "lncRNA"; gene_name "C430002N11Rik"; transcript_type "lncRNA"; transcript_name "C430002N11Rik-211"; exon_number 2; exon_id "ENSMUSE00001335908.2"; level 2; mgi_id "MGI:2442576"; tag "TAGENE"; havana_gene "OTTMUSG00000047576.1";
chr9	HAVANA	exon	96651671	96651788	0	+	.	gene_id "ENSMUSG00000101581.8"; transcript_id "ENSMUST00000189067.7"; gene_type "lncRNA"; gene_name "C430002N11Rik"; transcript_type "lncRNA"; transcript_name "C430002N11Rik-202"; exon_number 2; exon_id "ENSMUSE00001335908.2"; level 2; transcript_support_level "1"; mgi_id "MGI:2442576"; tag "basic"; havana_gene "OTTMUSG00000047576.1"; havana_transcript "OTTMUST00000122703.1";
chr9	HAVANA	exon	96651671	96651788	0	+	.	gene_id "ENSMUSG00000101581.8"; transcript_id "ENSMUST00000256839.1"; gene_type "lncRNA"; gene_name "C430002N11Rik"; transcript_type "lncRNA"; transcript_name "C430002N11Rik-217"; exon_number 2; exon_id "ENSMUSE00001335908.2"; level 2; mgi_id "MGI:2442576"; tag "basic"; tag "TAGENE"; havana_gene "OTTMUSG00000047576.1";
chr9	HAVANA	exon	96651671	96651788	0	+	.	gene_id "ENSMUSG00000101581.8"; transcript_id "ENSMUST00000190054.2"; gene_type "lncRNA"; gene_name "C430002N11Rik"; transcript_type "lncRNA"; transcript_name "C430002N11Rik-204"; exon_number 2; exon_id "ENSMUSE00001335908.2"; level 2; transcript_support_level "3"; mgi_id "MGI:2442576"; tag "basic"; havana_gene "OTTMUSG00000047576.1"; havana_transcript "OTTMUST00000122705.1";
chr9	ENSEMBL_gcm37	exon	96651671	96651788	3.61960404933271	+	.	gene_id "ENSMUSG00000101581.8"; transcript_id "ENSMUSG00000101581.8_tx_10"; exon_id "chr9_96651671_96651788_+"; exonnum "2"; txlen "630";
chr9	ENSEMBL_gcm37	exon	96651671	96651788	2.36486208666256	+	.	gene_id "ENSMUSG00000101581.8"; transcript_id "ENSMUSG00000101581.8_tx_14"; exon_id "chr9_96651671_96651788_+"; exonnum "3"; txlen "867";
chr9	ENSEMBL_gcm37	exon	96651671	96651788	2.36179577560674	+	.	gene_id "ENSMUSG00000101581.8"; transcript_id "ENSMUSG00000101581.8_tx_15"; exon_id "chr9_96651671_96651788_+"; exonnum "3"; txlen "734";
chr9	ENSEMBL_gcm37	exon	96651671	96651788	1.96428426670949	+	.	gene_id "ENSMUSG00000101581.8"; transcript_id "ENSMUSG00000101581.8_tx_19"; exon_id "chr9_96651671_96651788_+"; exonnum "3"; txlen "806";
chr9	ENSEMBL_gcm37	exon	96651671	96651788	1.90052311127737	+	.	gene_id "ENSMUSG00000101581.8"; transcript_id "ENSMUSG00000101581.8_tx_20"; exon_id "chr9_96651671_96651788_+"; exonnum "3"; txlen "673";
chr9	ENSEMBL_gcm37	exon	96651671	96651788	0.739926170476001	+	.	gene_id "ENSMUSG00000101581.8"; transcript_id "ENSMUSG00000101581.8_tx_29"; exon_id "chr9_96651671_96651788_+"; exonnum "3"; txlen "939";
chr9	ENSEMBL_gcm37	exon	96651671	96651788	0.739926170476001	+	.	gene_id "ENSMUSG00000101581.8"; transcript_id "ENSMUSG00000101581.8_tx_30"; exon_id "chr9_96651671_96651788_+"; exonnum "2"; txlen "835";
chr9	ENSEMBL_gcm37	exon	96651671	96651788	0.660036093381249	+	.	gene_id "ENSMUSG00000101581.8"; transcript_id "ENSMUSG00000101581.8_tx_31"; exon_id "chr9_96651671_96651788_+"; exonnum "2"; txlen "774";
chr9	ENSEMBL_gcm37	exon	96651671	96651788	0.660036093381249	+	.	gene_id "ENSMUSG00000101581.8"; transcript_id "ENSMUSG00000101581.8_tx_32"; exon_id "chr9_96651671_96651788_+"; exonnum "3"; txlen "878";
chr9	ENSEMBL_gcm37	exon	96651671	96651788	0.276816876971769	+	.	gene_id "ENSMUSG00000101581.8"; transcript_id "ENSMUSG00000101581.8_tx_49"; exon_id "chr9_96651671_96651788_+"; exonnum "2"; txlen "535";
chr9	ENSEMBL_gcm37	exon	96651671	96651788	0.229102871725254	+	.	gene_id "ENSMUSG00000101581.8"; transcript_id "ENSMUSG00000101581.8_tx_53"; exon_id "chr9_96651671_96651788_+"; exonnum "3"; txlen "639";
chr9	ENSEMBL_gcm37	exon	96651671	96651788	0.00903083988472603	+	.	gene_id "ENSMUSG00000101581.8"; transcript_id "ENSMUSG00000101581.8_tx_57"; exon_id "chr9_96651671_96651788_+"; exonnum "5"; txlen "1770";
chr9	ENSEMBL_gcm37	exon	96651671	96651788	0.00903083988472603	+	.	gene_id "ENSMUSG00000101581.8"; transcript_id "ENSMUSG00000101581.8_tx_58"; exon_id "chr9_96651671_96651788_+"; exonnum "5"; txlen "1860";
chr9	ENSEMBL_gcm37	exon	96651671	96651788	4.50994608558159	+	.	gene_id "ENSMUSG00000101581.8"; transcript_id "ENSMUSG00000101581.8_tx_7"; exon_id "chr9_96651671_96651788_+"; exonnum "2"; txlen "702";
chr9	ENSEMBL_gcm37	exon	96651671	96651788	4.18095104398664	+	.	gene_id "ENSMUSG00000101581.8"; transcript_id "ENSMUSG00000101581.8_tx_8"; exon_id "chr9_96651671_96651788_+"; exonnum "2"; txlen "569";
chr9	ENSEMBL_gcm37	exon	96651671	96651788	3.67861638598295	+	.	gene_id "ENSMUSG00000101581.8"; transcript_id "ENSMUSG00000101581.8_tx_9"; exon_id "chr9_96651671_96651788_+"; exonnum "2"; txlen "763";
chr9	HAVANA	exon	96652004	96652149	0	+	.	gene_id "ENSMUSG00000101581.8"; transcript_id "ENSMUST00000256829.1"; gene_type "lncRNA"; gene_name "C430002N11Rik"; transcript_type "lncRNA"; transcript_name "C430002N11Rik-207"; exon_number 2; exon_id "ENSMUSE00001320059.2"; level 2; mgi_id "MGI:2442576"; tag "basic"; tag "TAGENE"; havana_gene "OTTMUSG00000047576.1";
chr9	HAVANA	exon	96652004	96652149	0	+	.	gene_id "ENSMUSG00000101581.8"; transcript_id "ENSMUST00000256837.1"; gene_type "lncRNA"; gene_name "C430002N11Rik"; transcript_type "lncRNA"; transcript_name "C430002N11Rik-215"; exon_number 3; exon_id "ENSMUSE00001320059.2"; level 2; mgi_id "MGI:2442576"; tag "basic"; tag "TAGENE"; havana_gene "OTTMUSG00000047576.1";
chr9	HAVANA	exon	96652004	96652149	0	+	.	gene_id "ENSMUSG00000101581.8"; transcript_id "ENSMUST00000256838.1"; gene_type "lncRNA"; gene_name "C430002N11Rik"; transcript_type "lncRNA"; transcript_name "C430002N11Rik-216"; exon_number 3; exon_id "ENSMUSE00001320059.2"; level 2; mgi_id "MGI:2442576"; tag "basic"; tag "TAGENE"; havana_gene "OTTMUSG00000047576.1";
chr9	HAVANA	exon	96652004	96652149	0	+	.	gene_id "ENSMUSG00000101581.8"; transcript_id "ENSMUST00000189815.7"; gene_type "lncRNA"; gene_name "C430002N11Rik"; transcript_type "retained_intron"; transcript_name "C430002N11Rik-203"; exon_number 2; exon_id "ENSMUSE00001320059.2"; level 2; transcript_support_level "3"; mgi_id "MGI:2442576"; havana_gene "OTTMUSG00000047576.1"; havana_transcript "OTTMUST00000122701.1";
chr9	HAVANA	exon	96652004	96652149	0	+	.	gene_id "ENSMUSG00000101581.8"; transcript_id "ENSMUST00000256836.1"; gene_type "lncRNA"; gene_name "C430002N11Rik"; transcript_type "lncRNA"; transcript_name "C430002N11Rik-214"; exon_number 3; exon_id "ENSMUSE00001320059.2"; level 2; mgi_id "MGI:2442576"; tag "basic"; tag "TAGENE"; havana_gene "OTTMUSG00000047576.1";
chr9	HAVANA	exon	96652004	96652149	0	+	.	gene_id "ENSMUSG00000101581.8"; transcript_id "ENSMUST00000256835.1"; gene_type "lncRNA"; gene_name "C430002N11Rik"; transcript_type "lncRNA"; transcript_name "C430002N11Rik-213"; exon_number 4; exon_id "ENSMUSE00001320059.2"; level 2; mgi_id "MGI:2442576"; tag "basic"; tag "TAGENE"; havana_gene "OTTMUSG00000047576.1";
chr9	HAVANA	exon	96652004	96652149	0	+	.	gene_id "ENSMUSG00000101581.8"; transcript_id "ENSMUST00000188819.7"; gene_type "lncRNA"; gene_name "C430002N11Rik"; transcript_type "retained_intron"; transcript_name "C430002N11Rik-201"; exon_number 3; exon_id "ENSMUSE00001320059.2"; level 2; transcript_support_level "1"; mgi_id "MGI:2442576"; havana_gene "OTTMUSG00000047576.1"; havana_transcript "OTTMUST00000122702.1";
chr9	HAVANA	exon	96652004	96652149	0	+	.	gene_id "ENSMUSG00000101581.8"; transcript_id "ENSMUST00000256833.1"; gene_type "lncRNA"; gene_name "C430002N11Rik"; transcript_type "lncRNA"; transcript_name "C430002N11Rik-211"; exon_number 3; exon_id "ENSMUSE00001320059.2"; level 2; mgi_id "MGI:2442576"; tag "TAGENE"; havana_gene "OTTMUSG00000047576.1";
chr9	HAVANA	exon	96652004	96652149	0	+	.	gene_id "ENSMUSG00000101581.8"; transcript_id "ENSMUST00000189067.7"; gene_type "lncRNA"; gene_name "C430002N11Rik"; transcript_type "lncRNA"; transcript_name "C430002N11Rik-202"; exon_number 3; exon_id "ENSMUSE00001320059.2"; level 2; transcript_support_level "1"; mgi_id "MGI:2442576"; tag "basic"; havana_gene "OTTMUSG00000047576.1"; havana_transcript "OTTMUST00000122703.1";
chr9	HAVANA	exon	96652004	96652149	0	+	.	gene_id "ENSMUSG00000101581.8"; transcript_id "ENSMUST00000191375.7"; gene_type "lncRNA"; gene_name "C430002N11Rik"; transcript_type "retained_intron"; transcript_name "C430002N11Rik-205"; exon_number 2; exon_id "ENSMUSE00001320059.2"; level 2; transcript_support_level "5"; mgi_id "MGI:2442576"; havana_gene "OTTMUSG00000047576.1"; havana_transcript "OTTMUST00000122704.1";
chr9	HAVANA	exon	96652004	96652149	0	+	.	gene_id "ENSMUSG00000101581.8"; transcript_id "ENSMUST00000256839.1"; gene_type "lncRNA"; gene_name "C430002N11Rik"; transcript_type "lncRNA"; transcript_name "C430002N11Rik-217"; exon_number 3; exon_id "ENSMUSE00001320059.2"; level 2; mgi_id "MGI:2442576"; tag "basic"; tag "TAGENE"; havana_gene "OTTMUSG00000047576.1";
chr9	HAVANA	exon	96652004	96652149	0	+	.	gene_id "ENSMUSG00000101581.8"; transcript_id "ENSMUST00000190054.2"; gene_type "lncRNA"; gene_name "C430002N11Rik"; transcript_type "lncRNA"; transcript_name "C430002N11Rik-204"; exon_number 3; exon_id "ENSMUSE00001320059.2"; level 2; transcript_support_level "3"; mgi_id "MGI:2442576"; tag "basic"; havana_gene "OTTMUSG00000047576.1"; havana_transcript "OTTMUST00000122705.1";
chr9	ENSEMBL_gcm37	exon	96652004	96652149	3.61960404933271	+	.	gene_id "ENSMUSG00000101581.8"; transcript_id "ENSMUSG00000101581.8_tx_10"; exon_id "chr9_96652004_96652149_+"; exonnum "3"; txlen "630";
chr9	ENSEMBL_gcm37	exon	96652004	96652149	2.36486208666256	+	.	gene_id "ENSMUSG00000101581.8"; transcript_id "ENSMUSG00000101581.8_tx_14"; exon_id "chr9_96652004_96652149_+"; exonnum "4"; txlen "867";
chr9	ENSEMBL_gcm37	exon	96652004	96652149	2.36179577560674	+	.	gene_id "ENSMUSG00000101581.8"; transcript_id "ENSMUSG00000101581.8_tx_15"; exon_id "chr9_96652004_96652149_+"; exonnum "4"; txlen "734";
chr9	ENSEMBL_gcm37	exon	96652004	96652149	2.05478123361723	+	.	gene_id "ENSMUSG00000101581.8"; transcript_id "ENSMUSG00000101581.8_tx_18"; exon_id "chr9_96652004_96652149_+"; exonnum "2"; txlen "584";
chr9	ENSEMBL_gcm37	exon	96652004	96652149	1.96428426670949	+	.	gene_id "ENSMUSG00000101581.8"; transcript_id "ENSMUSG00000101581.8_tx_19"; exon_id "chr9_96652004_96652149_+"; exonnum "4"; txlen "806";
chr9	ENSEMBL_gcm37	exon	96652004	96652149	1.90052311127737	+	.	gene_id "ENSMUSG00000101581.8"; transcript_id "ENSMUSG00000101581.8_tx_20"; exon_id "chr9_96652004_96652149_+"; exonnum "4"; txlen "673";
chr9	ENSEMBL_gcm37	exon	96652004	96652149	1.64497559970379	+	.	gene_id "ENSMUSG00000101581.8"; transcript_id "ENSMUSG00000101581.8_tx_23"; exon_id "chr9_96652004_96652149_+"; exonnum "2"; txlen "645";
chr9	ENSEMBL_gcm37	exon	96652004	96652149	1.64497559970379	+	.	gene_id "ENSMUSG00000101581.8"; transcript_id "ENSMUSG00000101581.8_tx_24"; exon_id "chr9_96652004_96652149_+"; exonnum "2"; txlen "512";
chr9	ENSEMBL_gcm37	exon	96652004	96652149	0.739926170476001	+	.	gene_id "ENSMUSG00000101581.8"; transcript_id "ENSMUSG00000101581.8_tx_29"; exon_id "chr9_96652004_96652149_+"; exonnum "4"; txlen "939";
chr9	ENSEMBL_gcm37	exon	96652004	96652149	0.739926170476001	+	.	gene_id "ENSMUSG00000101581.8"; transcript_id "ENSMUSG00000101581.8_tx_30"; exon_id "chr9_96652004_96652149_+"; exonnum "3"; txlen "835";
chr9	ENSEMBL_gcm37	exon	96652004	96652149	0.660036093381249	+	.	gene_id "ENSMUSG00000101581.8"; transcript_id "ENSMUSG00000101581.8_tx_31"; exon_id "chr9_96652004_96652149_+"; exonnum "3"; txlen "774";
chr9	ENSEMBL_gcm37	exon	96652004	96652149	0.660036093381249	+	.	gene_id "ENSMUSG00000101581.8"; transcript_id "ENSMUSG00000101581.8_tx_32"; exon_id "chr9_96652004_96652149_+"; exonnum "4"; txlen "878";
chr9	ENSEMBL_gcm37	exon	96652004	96652149	0.276816876971769	+	.	gene_id "ENSMUSG00000101581.8"; transcript_id "ENSMUSG00000101581.8_tx_49"; exon_id "chr9_96652004_96652149_+"; exonnum "3"; txlen "535";
chr9	ENSEMBL_gcm37	exon	96652004	96652149	0.229102871725254	+	.	gene_id "ENSMUSG00000101581.8"; transcript_id "ENSMUSG00000101581.8_tx_53"; exon_id "chr9_96652004_96652149_+"; exonnum "4"; txlen "639";
chr9	ENSEMBL_gcm37	exon	96652004	96652149	0.00903083988472603	+	.	gene_id "ENSMUSG00000101581.8"; transcript_id "ENSMUSG00000101581.8_tx_57"; exon_id "chr9_96652004_96652149_+"; exonnum "6"; txlen "1770";
chr9	ENSEMBL_gcm37	exon	96652004	96652149	0.00903083988472603	+	.	gene_id "ENSMUSG00000101581.8"; transcript_id "ENSMUSG00000101581.8_tx_58"; exon_id "chr9_96652004_96652149_+"; exonnum "6"; txlen "1860";
chr9	ENSEMBL_gcm37	exon	96652004	96652149	4.50994608558159	+	.	gene_id "ENSMUSG00000101581.8"; transcript_id "ENSMUSG00000101581.8_tx_7"; exon_id "chr9_96652004_96652149_+"; exonnum "3"; txlen "702";
chr9	ENSEMBL_gcm37	exon	96652004	96652149	4.18095104398664	+	.	gene_id "ENSMUSG00000101581.8"; transcript_id "ENSMUSG00000101581.8_tx_8"; exon_id "chr9_96652004_96652149_+"; exonnum "3"; txlen "569";
chr9	ENSEMBL_gcm37	exon	96652004	96652149	3.67861638598295	+	.	gene_id "ENSMUSG00000101581.8"; transcript_id "ENSMUSG00000101581.8_tx_9"; exon_id "chr9_96652004_96652149_+"; exonnum "3"; txlen "763";
chr9	sragcm37_ss	exon	96653410	96653525	0.276816876971769	+	.	gene_id "ENSMUSG00000101581.8"; transcript_id "ENSMUSG00000101581.8_tx_49"; exon_id "chr9_96653410_96653525_+"; exonnum "4"; txlen "535";
chr9	sragcm37_ss	exon	96653410	96653525	0.229102871725254	+	.	gene_id "ENSMUSG00000101581.8"; transcript_id "ENSMUSG00000101581.8_tx_53"; exon_id "chr9_96653410_96653525_+"; exonnum "5"; txlen "639";
chr9	HAVANA	exon	96653534	96653666	0	+	.	gene_id "ENSMUSG00000101581.8"; transcript_id "ENSMUST00000256838.1"; gene_type "lncRNA"; gene_name "C430002N11Rik"; transcript_type "lncRNA"; transcript_name "C430002N11Rik-216"; exon_number 4; exon_id "ENSMUSE00001326657.2"; level 2; mgi_id "MGI:2442576"; tag "basic"; tag "TAGENE"; havana_gene "OTTMUSG00000047576.1";
chr9	HAVANA	exon	96653534	96653666	0	+	.	gene_id "ENSMUSG00000101581.8"; transcript_id "ENSMUST00000256836.1"; gene_type "lncRNA"; gene_name "C430002N11Rik"; transcript_type "lncRNA"; transcript_name "C430002N11Rik-214"; exon_number 4; exon_id "ENSMUSE00001326657.2"; level 2; mgi_id "MGI:2442576"; tag "basic"; tag "TAGENE"; havana_gene "OTTMUSG00000047576.1";
chr9	HAVANA	exon	96653534	96653666	0	+	.	gene_id "ENSMUSG00000101581.8"; transcript_id "ENSMUST00000188819.7"; gene_type "lncRNA"; gene_name "C430002N11Rik"; transcript_type "retained_intron"; transcript_name "C430002N11Rik-201"; exon_number 4; exon_id "ENSMUSE00001326657.2"; level 2; transcript_support_level "1"; mgi_id "MGI:2442576"; havana_gene "OTTMUSG00000047576.1"; havana_transcript "OTTMUST00000122702.1";
chr9	HAVANA	exon	96653534	96653666	0	+	.	gene_id "ENSMUSG00000101581.8"; transcript_id "ENSMUST00000189067.7"; gene_type "lncRNA"; gene_name "C430002N11Rik"; transcript_type "lncRNA"; transcript_name "C430002N11Rik-202"; exon_number 4; exon_id "ENSMUSE00001326657.2"; level 2; transcript_support_level "1"; mgi_id "MGI:2442576"; tag "basic"; havana_gene "OTTMUSG00000047576.1"; havana_transcript "OTTMUST00000122703.1";
chr9	HAVANA	exon	96653534	96653666	0	+	.	gene_id "ENSMUSG00000101581.8"; transcript_id "ENSMUST00000256839.1"; gene_type "lncRNA"; gene_name "C430002N11Rik"; transcript_type "lncRNA"; transcript_name "C430002N11Rik-217"; exon_number 4; exon_id "ENSMUSE00001326657.2"; level 2; mgi_id "MGI:2442576"; tag "basic"; tag "TAGENE"; havana_gene "OTTMUSG00000047576.1";
chr9	ENSEMBL_gcm37	exon	96653534	96653666	2.36486208666256	+	.	gene_id "ENSMUSG00000101581.8"; transcript_id "ENSMUSG00000101581.8_tx_14"; exon_id "chr9_96653534_96653666_+"; exonnum "5"; txlen "867";
chr9	ENSEMBL_gcm37	exon	96653534	96653666	2.05478123361723	+	.	gene_id "ENSMUSG00000101581.8"; transcript_id "ENSMUSG00000101581.8_tx_18"; exon_id "chr9_96653534_96653666_+"; exonnum "3"; txlen "584";
chr9	ENSEMBL_gcm37	exon	96653534	96653666	1.96428426670949	+	.	gene_id "ENSMUSG00000101581.8"; transcript_id "ENSMUSG00000101581.8_tx_19"; exon_id "chr9_96653534_96653666_+"; exonnum "5"; txlen "806";
chr9	ENSEMBL_gcm37	exon	96653534	96653666	1.64497559970379	+	.	gene_id "ENSMUSG00000101581.8"; transcript_id "ENSMUSG00000101581.8_tx_23"; exon_id "chr9_96653534_96653666_+"; exonnum "3"; txlen "645";
chr9	ENSEMBL_gcm37	exon	96653534	96653666	0.739926170476001	+	.	gene_id "ENSMUSG00000101581.8"; transcript_id "ENSMUSG00000101581.8_tx_29"; exon_id "chr9_96653534_96653666_+"; exonnum "5"; txlen "939";
chr9	ENSEMBL_gcm37	exon	96653534	96653666	0.739926170476001	+	.	gene_id "ENSMUSG00000101581.8"; transcript_id "ENSMUSG00000101581.8_tx_30"; exon_id "chr9_96653534_96653666_+"; exonnum "4"; txlen "835";
chr9	ENSEMBL_gcm37	exon	96653534	96653666	0.660036093381249	+	.	gene_id "ENSMUSG00000101581.8"; transcript_id "ENSMUSG00000101581.8_tx_31"; exon_id "chr9_96653534_96653666_+"; exonnum "4"; txlen "774";
chr9	ENSEMBL_gcm37	exon	96653534	96653666	0.660036093381249	+	.	gene_id "ENSMUSG00000101581.8"; transcript_id "ENSMUSG00000101581.8_tx_32"; exon_id "chr9_96653534_96653666_+"; exonnum "5"; txlen "878";
chr9	ENSEMBL_gcm37	exon	96653534	96653666	0.00903083988472603	+	.	gene_id "ENSMUSG00000101581.8"; transcript_id "ENSMUSG00000101581.8_tx_57"; exon_id "chr9_96653534_96653666_+"; exonnum "7"; txlen "1770";
chr9	ENSEMBL_gcm37	exon	96653534	96653666	0.00903083988472603	+	.	gene_id "ENSMUSG00000101581.8"; transcript_id "ENSMUSG00000101581.8_tx_58"; exon_id "chr9_96653534_96653666_+"; exonnum "7"; txlen "1860";
chr9	ENSEMBL_gcm37	exon	96653534	96653666	4.50994608558159	+	.	gene_id "ENSMUSG00000101581.8"; transcript_id "ENSMUSG00000101581.8_tx_7"; exon_id "chr9_96653534_96653666_+"; exonnum "4"; txlen "702";
chr9	ENSEMBL_gcm37	exon	96653534	96653666	3.67861638598295	+	.	gene_id "ENSMUSG00000101581.8"; transcript_id "ENSMUSG00000101581.8_tx_9"; exon_id "chr9_96653534_96653666_+"; exonnum "4"; txlen "763";
chr9	HAVANA	exon	96653621	96653666	0	+	.	gene_id "ENSMUSG00000101581.8"; transcript_id "ENSMUST00000190054.2"; gene_type "lncRNA"; gene_name "C430002N11Rik"; transcript_type "lncRNA"; transcript_name "C430002N11Rik-204"; exon_number 4; exon_id "ENSMUSE00001331449.2"; level 2; transcript_support_level "3"; mgi_id "MGI:2442576"; tag "basic"; havana_gene "OTTMUSG00000047576.1"; havana_transcript "OTTMUST00000122705.1";
chr9	HAVANA	exon	96654571	96654642	0	+	.	gene_id "ENSMUSG00000101581.8"; transcript_id "ENSMUST00000256839.1"; gene_type "lncRNA"; gene_name "C430002N11Rik"; transcript_type "lncRNA"; transcript_name "C430002N11Rik-217"; exon_number 5; exon_id "ENSMUSE00001510340.1"; level 2; mgi_id "MGI:2442576"; tag "basic"; tag "TAGENE"; havana_gene "OTTMUSG00000047576.1";
chr9	ENSEMBL_gcm37	exon	96654571	96654642	0.739926170476001	+	.	gene_id "ENSMUSG00000101581.8"; transcript_id "ENSMUSG00000101581.8_tx_29"; exon_id "chr9_96654571_96654642_+"; exonnum "6"; txlen "939";
chr9	ENSEMBL_gcm37	exon	96654571	96654642	0.739926170476001	+	.	gene_id "ENSMUSG00000101581.8"; transcript_id "ENSMUSG00000101581.8_tx_30"; exon_id "chr9_96654571_96654642_+"; exonnum "5"; txlen "835";
chr9	ENSEMBL_gcm37	exon	96654571	96654642	0.660036093381249	+	.	gene_id "ENSMUSG00000101581.8"; transcript_id "ENSMUSG00000101581.8_tx_31"; exon_id "chr9_96654571_96654642_+"; exonnum "5"; txlen "774";
chr9	ENSEMBL_gcm37	exon	96654571	96654642	0.660036093381249	+	.	gene_id "ENSMUSG00000101581.8"; transcript_id "ENSMUSG00000101581.8_tx_32"; exon_id "chr9_96654571_96654642_+"; exonnum "6"; txlen "878";
chr9	HAVANA	exon	96655289	96655343	0	+	.	gene_id "ENSMUSG00000101581.8"; transcript_id "ENSMUST00000190054.2"; gene_type "lncRNA"; gene_name "C430002N11Rik"; transcript_type "lncRNA"; transcript_name "C430002N11Rik-204"; exon_number 5; exon_id "ENSMUSE00001329993.2"; level 2; transcript_support_level "3"; mgi_id "MGI:2442576"; tag "basic"; havana_gene "OTTMUSG00000047576.1"; havana_transcript "OTTMUST00000122705.1";
chr9	HAVANA	exon	96655289	96655416	0	+	.	gene_id "ENSMUSG00000101581.8"; transcript_id "ENSMUST00000256829.1"; gene_type "lncRNA"; gene_name "C430002N11Rik"; transcript_type "lncRNA"; transcript_name "C430002N11Rik-207"; exon_number 3; exon_id "ENSMUSE00001325702.2"; level 2; mgi_id "MGI:2442576"; tag "basic"; tag "TAGENE"; havana_gene "OTTMUSG00000047576.1";
chr9	HAVANA	exon	96655289	96655416	0	+	.	gene_id "ENSMUSG00000101581.8"; transcript_id "ENSMUST00000256836.1"; gene_type "lncRNA"; gene_name "C430002N11Rik"; transcript_type "lncRNA"; transcript_name "C430002N11Rik-214"; exon_number 5; exon_id "ENSMUSE00001325702.2"; level 2; mgi_id "MGI:2442576"; tag "basic"; tag "TAGENE"; havana_gene "OTTMUSG00000047576.1";
chr9	HAVANA	exon	96655289	96655416	0	+	.	gene_id "ENSMUSG00000101581.8"; transcript_id "ENSMUST00000256835.1"; gene_type "lncRNA"; gene_name "C430002N11Rik"; transcript_type "lncRNA"; transcript_name "C430002N11Rik-213"; exon_number 5; exon_id "ENSMUSE00001325702.2"; level 2; mgi_id "MGI:2442576"; tag "basic"; tag "TAGENE"; havana_gene "OTTMUSG00000047576.1";
chr9	HAVANA	exon	96655289	96655416	0	+	.	gene_id "ENSMUSG00000101581.8"; transcript_id "ENSMUST00000189067.7"; gene_type "lncRNA"; gene_name "C430002N11Rik"; transcript_type "lncRNA"; transcript_name "C430002N11Rik-202"; exon_number 5; exon_id "ENSMUSE00001325702.2"; level 2; transcript_support_level "1"; mgi_id "MGI:2442576"; tag "basic"; havana_gene "OTTMUSG00000047576.1"; havana_transcript "OTTMUST00000122703.1";
chr9	ENSEMBL_gcm37	exon	96655289	96655416	3.61960404933271	+	.	gene_id "ENSMUSG00000101581.8"; transcript_id "ENSMUSG00000101581.8_tx_10"; exon_id "chr9_96655289_96655416_+"; exonnum "4"; txlen "630";
chr9	ENSEMBL_gcm37	exon	96655289	96655416	2.36486208666256	+	.	gene_id "ENSMUSG00000101581.8"; transcript_id "ENSMUSG00000101581.8_tx_14"; exon_id "chr9_96655289_96655416_+"; exonnum "6"; txlen "867";
chr9	ENSEMBL_gcm37	exon	96655289	96655416	2.36179577560674	+	.	gene_id "ENSMUSG00000101581.8"; transcript_id "ENSMUSG00000101581.8_tx_15"; exon_id "chr9_96655289_96655416_+"; exonnum "5"; txlen "734";
chr9	ENSEMBL_gcm37	exon	96655289	96655416	2.05478123361723	+	.	gene_id "ENSMUSG00000101581.8"; transcript_id "ENSMUSG00000101581.8_tx_18"; exon_id "chr9_96655289_96655416_+"; exonnum "4"; txlen "584";
chr9	ENSEMBL_gcm37	exon	96655289	96655416	1.96428426670949	+	.	gene_id "ENSMUSG00000101581.8"; transcript_id "ENSMUSG00000101581.8_tx_19"; exon_id "chr9_96655289_96655416_+"; exonnum "6"; txlen "806";
chr9	ENSEMBL_gcm37	exon	96655289	96655416	1.90052311127737	+	.	gene_id "ENSMUSG00000101581.8"; transcript_id "ENSMUSG00000101581.8_tx_20"; exon_id "chr9_96655289_96655416_+"; exonnum "5"; txlen "673";
chr9	ENSEMBL_gcm37	exon	96655289	96655416	1.64497559970379	+	.	gene_id "ENSMUSG00000101581.8"; transcript_id "ENSMUSG00000101581.8_tx_23"; exon_id "chr9_96655289_96655416_+"; exonnum "4"; txlen "645";
chr9	ENSEMBL_gcm37	exon	96655289	96655416	1.64497559970379	+	.	gene_id "ENSMUSG00000101581.8"; transcript_id "ENSMUSG00000101581.8_tx_24"; exon_id "chr9_96655289_96655416_+"; exonnum "3"; txlen "512";
chr9	ENSEMBL_gcm37	exon	96655289	96655416	0.739926170476001	+	.	gene_id "ENSMUSG00000101581.8"; transcript_id "ENSMUSG00000101581.8_tx_29"; exon_id "chr9_96655289_96655416_+"; exonnum "7"; txlen "939";
chr9	ENSEMBL_gcm37	exon	96655289	96655416	0.739926170476001	+	.	gene_id "ENSMUSG00000101581.8"; transcript_id "ENSMUSG00000101581.8_tx_30"; exon_id "chr9_96655289_96655416_+"; exonnum "6"; txlen "835";
chr9	ENSEMBL_gcm37	exon	96655289	96655416	0.660036093381249	+	.	gene_id "ENSMUSG00000101581.8"; transcript_id "ENSMUSG00000101581.8_tx_31"; exon_id "chr9_96655289_96655416_+"; exonnum "6"; txlen "774";
chr9	ENSEMBL_gcm37	exon	96655289	96655416	0.660036093381249	+	.	gene_id "ENSMUSG00000101581.8"; transcript_id "ENSMUSG00000101581.8_tx_32"; exon_id "chr9_96655289_96655416_+"; exonnum "7"; txlen "878";
chr9	ENSEMBL_gcm37	exon	96655289	96655416	0.00903083988472603	+	.	gene_id "ENSMUSG00000101581.8"; transcript_id "ENSMUSG00000101581.8_tx_57"; exon_id "chr9_96655289_96655416_+"; exonnum "8"; txlen "1770";
chr9	ENSEMBL_gcm37	exon	96655289	96655416	0.00903083988472603	+	.	gene_id "ENSMUSG00000101581.8"; transcript_id "ENSMUSG00000101581.8_tx_58"; exon_id "chr9_96655289_96655416_+"; exonnum "8"; txlen "1860";
chr9	ENSEMBL_gcm37	exon	96655289	96655416	4.50994608558159	+	.	gene_id "ENSMUSG00000101581.8"; transcript_id "ENSMUSG00000101581.8_tx_7"; exon_id "chr9_96655289_96655416_+"; exonnum "5"; txlen "702";
chr9	ENSEMBL_gcm37	exon	96655289	96655416	4.18095104398664	+	.	gene_id "ENSMUSG00000101581.8"; transcript_id "ENSMUSG00000101581.8_tx_8"; exon_id "chr9_96655289_96655416_+"; exonnum "4"; txlen "569";
chr9	ENSEMBL_gcm37	exon	96655289	96655416	3.67861638598295	+	.	gene_id "ENSMUSG00000101581.8"; transcript_id "ENSMUSG00000101581.8_tx_9"; exon_id "chr9_96655289_96655416_+"; exonnum "5"; txlen "763";
chr9	HAVANA	exon	96655289	96655586	0	+	.	gene_id "ENSMUSG00000101581.8"; transcript_id "ENSMUST00000256839.1"; gene_type "lncRNA"; gene_name "C430002N11Rik"; transcript_type "lncRNA"; transcript_name "C430002N11Rik-217"; exon_number 6; exon_id "ENSMUSE00001510321.1"; level 2; mgi_id "MGI:2442576"; tag "basic"; tag "TAGENE"; havana_gene "OTTMUSG00000047576.1";
chr9	HAVANA	exon	96655289	96655590	0	+	.	gene_id "ENSMUSG00000101581.8"; transcript_id "ENSMUST00000256838.1"; gene_type "lncRNA"; gene_name "C430002N11Rik"; transcript_type "lncRNA"; transcript_name "C430002N11Rik-216"; exon_number 5; exon_id "ENSMUSE00001510332.1"; level 2; mgi_id "MGI:2442576"; tag "basic"; tag "TAGENE"; havana_gene "OTTMUSG00000047576.1";
chr9	HAVANA	exon	96655289	96655593	0	+	.	gene_id "ENSMUSG00000101581.8"; transcript_id "ENSMUST00000256837.1"; gene_type "lncRNA"; gene_name "C430002N11Rik"; transcript_type "lncRNA"; transcript_name "C430002N11Rik-215"; exon_number 4; exon_id "ENSMUSE00001510328.1"; level 2; mgi_id "MGI:2442576"; tag "basic"; tag "TAGENE"; havana_gene "OTTMUSG00000047576.1";
chr9	HAVANA	exon	96655289	96655652	0	+	.	gene_id "ENSMUSG00000101581.8"; transcript_id "ENSMUST00000189815.7"; gene_type "lncRNA"; gene_name "C430002N11Rik"; transcript_type "retained_intron"; transcript_name "C430002N11Rik-203"; exon_number 3; exon_id "ENSMUSE00001324730.2"; level 2; transcript_support_level "3"; mgi_id "MGI:2442576"; havana_gene "OTTMUSG00000047576.1"; havana_transcript "OTTMUST00000122701.1";
chr9	HAVANA	exon	96655289	96655664	0	+	.	gene_id "ENSMUSG00000101581.8"; transcript_id "ENSMUST00000191375.7"; gene_type "lncRNA"; gene_name "C430002N11Rik"; transcript_type "retained_intron"; transcript_name "C430002N11Rik-205"; exon_number 3; exon_id "ENSMUSE00001319284.2"; level 2; transcript_support_level "5"; mgi_id "MGI:2442576"; havana_gene "OTTMUSG00000047576.1"; havana_transcript "OTTMUST00000122704.1";
chr9	HAVANA	exon	96655289	96656447	0	+	.	gene_id "ENSMUSG00000101581.8"; transcript_id "ENSMUST00000188819.7"; gene_type "lncRNA"; gene_name "C430002N11Rik"; transcript_type "retained_intron"; transcript_name "C430002N11Rik-201"; exon_number 5; exon_id "ENSMUSE00001332955.2"; level 2; transcript_support_level "1"; mgi_id "MGI:2442576"; havana_gene "OTTMUSG00000047576.1"; havana_transcript "OTTMUST00000122702.1";
chr9	HAVANA	exon	96656204	96656445	0	+	.	gene_id "ENSMUSG00000101581.8"; transcript_id "ENSMUST00000256829.1"; gene_type "lncRNA"; gene_name "C430002N11Rik"; transcript_type "lncRNA"; transcript_name "C430002N11Rik-207"; exon_number 4; exon_id "ENSMUSE00001510338.1"; level 2; mgi_id "MGI:2442576"; tag "basic"; tag "TAGENE"; havana_gene "OTTMUSG00000047576.1";
chr9	HAVANA	exon	96656204	96656446	0	+	.	gene_id "ENSMUSG00000101581.8"; transcript_id "ENSMUST00000256836.1"; gene_type "lncRNA"; gene_name "C430002N11Rik"; transcript_type "lncRNA"; transcript_name "C430002N11Rik-214"; exon_number 6; exon_id "ENSMUSE00001510343.1"; level 2; mgi_id "MGI:2442576"; tag "basic"; tag "TAGENE"; havana_gene "OTTMUSG00000047576.1";
chr9	HAVANA	exon	96656204	96656451	0	+	.	gene_id "ENSMUSG00000101581.8"; transcript_id "ENSMUST00000256835.1"; gene_type "lncRNA"; gene_name "C430002N11Rik"; transcript_type "lncRNA"; transcript_name "C430002N11Rik-213"; exon_number 6; exon_id "ENSMUSE00001510330.1"; level 2; mgi_id "MGI:2442576"; tag "basic"; tag "TAGENE"; havana_gene "OTTMUSG00000047576.1";
chr9	sragcm37_ss	exon	96656841	96656923	3.61960404933271	+	.	gene_id "ENSMUSG00000101581.8"; transcript_id "ENSMUSG00000101581.8_tx_10"; exon_id "chr9_96656841_96656923_+"; exonnum "5"; txlen "630";
chr9	sragcm37_ss	exon	96656841	96656923	2.36486208666256	+	.	gene_id "ENSMUSG00000101581.8"; transcript_id "ENSMUSG00000101581.8_tx_14"; exon_id "chr9_96656841_96656923_+"; exonnum "7"; txlen "867";
chr9	sragcm37_ss	exon	96656841	96656923	2.36179577560674	+	.	gene_id "ENSMUSG00000101581.8"; transcript_id "ENSMUSG00000101581.8_tx_15"; exon_id "chr9_96656841_96656923_+"; exonnum "6"; txlen "734";
chr9	sragcm37_ss	exon	96656841	96656923	2.05478123361723	+	.	gene_id "ENSMUSG00000101581.8"; transcript_id "ENSMUSG00000101581.8_tx_18"; exon_id "chr9_96656841_96656923_+"; exonnum "5"; txlen "584";
chr9	sragcm37_ss	exon	96656841	96656923	1.96428426670949	+	.	gene_id "ENSMUSG00000101581.8"; transcript_id "ENSMUSG00000101581.8_tx_19"; exon_id "chr9_96656841_96656923_+"; exonnum "7"; txlen "806";
chr9	sragcm37_ss	exon	96656841	96656923	1.90052311127737	+	.	gene_id "ENSMUSG00000101581.8"; transcript_id "ENSMUSG00000101581.8_tx_20"; exon_id "chr9_96656841_96656923_+"; exonnum "6"; txlen "673";
chr9	sragcm37_ss	exon	96656841	96656923	1.64497559970379	+	.	gene_id "ENSMUSG00000101581.8"; transcript_id "ENSMUSG00000101581.8_tx_23"; exon_id "chr9_96656841_96656923_+"; exonnum "5"; txlen "645";
chr9	sragcm37_ss	exon	96656841	96656923	1.64497559970379	+	.	gene_id "ENSMUSG00000101581.8"; transcript_id "ENSMUSG00000101581.8_tx_24"; exon_id "chr9_96656841_96656923_+"; exonnum "4"; txlen "512";
chr9	sragcm37_ss	exon	96656841	96656923	0.739926170476001	+	.	gene_id "ENSMUSG00000101581.8"; transcript_id "ENSMUSG00000101581.8_tx_29"; exon_id "chr9_96656841_96656923_+"; exonnum "8"; txlen "939";
chr9	sragcm37_ss	exon	96656841	96656923	0.739926170476001	+	.	gene_id "ENSMUSG00000101581.8"; transcript_id "ENSMUSG00000101581.8_tx_30"; exon_id "chr9_96656841_96656923_+"; exonnum "7"; txlen "835";
chr9	sragcm37_ss	exon	96656841	96656923	0.660036093381249	+	.	gene_id "ENSMUSG00000101581.8"; transcript_id "ENSMUSG00000101581.8_tx_31"; exon_id "chr9_96656841_96656923_+"; exonnum "7"; txlen "774";
chr9	sragcm37_ss	exon	96656841	96656923	0.660036093381249	+	.	gene_id "ENSMUSG00000101581.8"; transcript_id "ENSMUSG00000101581.8_tx_32"; exon_id "chr9_96656841_96656923_+"; exonnum "8"; txlen "878";
chr9	sragcm37_ss	exon	96656841	96656923	4.50994608558159	+	.	gene_id "ENSMUSG00000101581.8"; transcript_id "ENSMUSG00000101581.8_tx_7"; exon_id "chr9_96656841_96656923_+"; exonnum "6"; txlen "702";
chr9	sragcm37_ss	exon	96656841	96656923	4.18095104398664	+	.	gene_id "ENSMUSG00000101581.8"; transcript_id "ENSMUSG00000101581.8_tx_8"; exon_id "chr9_96656841_96656923_+"; exonnum "5"; txlen "569";
chr9	sragcm37_ss	exon	96656841	96656923	3.67861638598295	+	.	gene_id "ENSMUSG00000101581.8"; transcript_id "ENSMUSG00000101581.8_tx_9"; exon_id "chr9_96656841_96656923_+"; exonnum "6"; txlen "763";
chr9	sragcm37_mid	exon	96657283	96657398	0.00903083988472603	+	.	gene_id "ENSMUSG00000101581.8"; transcript_id "ENSMUSG00000101581.8_tx_57"; exon_id "chr9_96657283_96657398_+"; exonnum "9"; txlen "1770";
chr9	sragcm37_mid	exon	96657283	96657398	0.00903083988472603	+	.	gene_id "ENSMUSG00000101581.8"; transcript_id "ENSMUSG00000101581.8_tx_58"; exon_id "chr9_96657283_96657398_+"; exonnum "9"; txlen "1860";
chr9	sragcm37_mid	exon	96660321	96660471	0.00903083988472603	+	.	gene_id "ENSMUSG00000101581.8"; transcript_id "ENSMUSG00000101581.8_tx_57"; exon_id "chr9_96660321_96660471_+"; exonnum "10"; txlen "1770";
chr9	sragcm37_mid	exon	96660321	96660471	0.00903083988472603	+	.	gene_id "ENSMUSG00000101581.8"; transcript_id "ENSMUSG00000101581.8_tx_58"; exon_id "chr9_96660321_96660471_+"; exonnum "10"; txlen "1860";
chr9	HAVANA	exon	96661975	96662181	0	+	.	gene_id "ENSMUSG00000101581.8"; transcript_id "ENSMUST00000256830.1"; gene_type "lncRNA"; gene_name "C430002N11Rik"; transcript_type "lncRNA"; transcript_name "C430002N11Rik-208"; exon_number 2; exon_id "ENSMUSE00001333273.2"; level 2; mgi_id "MGI:2442576"; tag "basic"; tag "TAGENE"; havana_gene "OTTMUSG00000047576.1";
chr9	HAVANA	exon	96661975	96662181	0	+	.	gene_id "ENSMUSG00000101581.8"; transcript_id "ENSMUST00000256831.1"; gene_type "lncRNA"; gene_name "C430002N11Rik"; transcript_type "lncRNA"; transcript_name "C430002N11Rik-209"; exon_number 2; exon_id "ENSMUSE00001333273.2"; level 2; mgi_id "MGI:2442576"; tag "basic"; tag "TAGENE"; havana_gene "OTTMUSG00000047576.1";
chr9	HAVANA	exon	96661975	96662181	0	+	.	gene_id "ENSMUSG00000101581.8"; transcript_id "ENSMUST00000189067.7"; gene_type "lncRNA"; gene_name "C430002N11Rik"; transcript_type "lncRNA"; transcript_name "C430002N11Rik-202"; exon_number 6; exon_id "ENSMUSE00001333273.2"; level 2; transcript_support_level "1"; mgi_id "MGI:2442576"; tag "basic"; havana_gene "OTTMUSG00000047576.1"; havana_transcript "OTTMUST00000122703.1";
chr9	ENSEMBL_gcm37	exon	96661975	96662181	0.00903083988472603	+	.	gene_id "ENSMUSG00000101581.8"; transcript_id "ENSMUSG00000101581.8_tx_57"; exon_id "chr9_96661975_96662181_+"; exonnum "11"; txlen "1770";
chr9	ENSEMBL_gcm37	exon	96661975	96662181	0.00903083988472603	+	.	gene_id "ENSMUSG00000101581.8"; transcript_id "ENSMUSG00000101581.8_tx_58"; exon_id "chr9_96661975_96662181_+"; exonnum "11"; txlen "1860";
chr9	HAVANA	exon	96661975	96662543	0	+	.	gene_id "ENSMUSG00000101581.8"; transcript_id "ENSMUST00000256833.1"; gene_type "lncRNA"; gene_name "C430002N11Rik"; transcript_type "lncRNA"; transcript_name "C430002N11Rik-211"; exon_number 4; exon_id "ENSMUSE00001510342.1"; level 2; mgi_id "MGI:2442576"; tag "TAGENE"; havana_gene "OTTMUSG00000047576.1";
chr9	HAVANA	exon	96662608	96662817	0	+	.	gene_id "ENSMUSG00000101581.8"; transcript_id "ENSMUST00000256830.1"; gene_type "lncRNA"; gene_name "C430002N11Rik"; transcript_type "lncRNA"; transcript_name "C430002N11Rik-208"; exon_number 3; exon_id "ENSMUSE00001510322.1"; level 2; mgi_id "MGI:2442576"; tag "basic"; tag "TAGENE"; havana_gene "OTTMUSG00000047576.1";
chr9	HAVANA	exon	96664338	96664530	0	+	.	gene_id "ENSMUSG00000101581.8"; transcript_id "ENSMUST00000189067.7"; gene_type "lncRNA"; gene_name "C430002N11Rik"; transcript_type "lncRNA"; transcript_name "C430002N11Rik-202"; exon_number 7; exon_id "ENSMUSE00001331255.2"; level 2; transcript_support_level "1"; mgi_id "MGI:2442576"; tag "basic"; havana_gene "OTTMUSG00000047576.1"; havana_transcript "OTTMUST00000122703.1";
chr9	HAVANA	exon	96664338	96664534	0	+	.	gene_id "ENSMUSG00000101581.8"; transcript_id "ENSMUST00000256832.1"; gene_type "lncRNA"; gene_name "C430002N11Rik"; transcript_type "lncRNA"; transcript_name "C430002N11Rik-210"; exon_number 2; exon_id "ENSMUSE00001510344.1"; level 2; mgi_id "MGI:2442576"; tag "basic"; tag "TAGENE"; havana_gene "OTTMUSG00000047576.1";
chr9	ENSEMBL_gcm37	exon	96664338	96664534	0.00903083988472603	+	.	gene_id "ENSMUSG00000101581.8"; transcript_id "ENSMUSG00000101581.8_tx_57"; exon_id "chr9_96664338_96664534_+"; exonnum "12"; txlen "1770";
chr9	ENSEMBL_gcm37	exon	96664338	96664534	0.00903083988472603	+	.	gene_id "ENSMUSG00000101581.8"; transcript_id "ENSMUSG00000101581.8_tx_58"; exon_id "chr9_96664338_96664534_+"; exonnum "12"; txlen "1860";
chr9	HAVANA	exon	96664338	96664546	0	+	.	gene_id "ENSMUSG00000101581.8"; transcript_id "ENSMUST00000256828.1"; gene_type "lncRNA"; gene_name "C430002N11Rik"; transcript_type "lncRNA"; transcript_name "C430002N11Rik-206"; exon_number 2; exon_id "ENSMUSE00001510341.1"; level 2; mgi_id "MGI:2442576"; tag "Ensembl_canonical"; tag "GENCODE_Primary"; tag "TAGENE"; havana_gene "OTTMUSG00000047576.1";
chr9	HAVANA	exon	96664338	96664546	0	+	.	gene_id "ENSMUSG00000101581.8"; transcript_id "ENSMUST00000256831.1"; gene_type "lncRNA"; gene_name "C430002N11Rik"; transcript_type "lncRNA"; transcript_name "C430002N11Rik-209"; exon_number 3; exon_id "ENSMUSE00001510341.1"; level 2; mgi_id "MGI:2442576"; tag "basic"; tag "TAGENE"; havana_gene "OTTMUSG00000047576.1";
chr9	HAVANA	exon	96682643	96682808	0	+	.	gene_id "ENSMUSG00000122711.1"; transcript_id "ENSMUST00000254453.1"; gene_type "lncRNA"; gene_name "ENSMUSG00000122711"; transcript_type "lncRNA"; transcript_name "ENSMUST00000254453"; exon_number 1; exon_id "ENSMUSE00001505505.1"; level 2; tag "basic"; tag "Ensembl_canonical"; tag "GENCODE_Primary"; tag "TAGENE";
chr9	ENSEMBL_gcm37	exon	96682643	96682808	0.00884419762294185	+	.	gene_id "ENSMUSG00000122711.1"; transcript_id "ENSMUSG00000122711.1_tx_11"; exon_id "chr9_96682643_96682808_+"; exonnum "1"; txlen "2124";
chr9	ENSEMBL_gcm37	exon	96682643	96682808	0.00373611279211306	+	.	gene_id "ENSMUSG00000122711.1"; transcript_id "ENSMUSG00000122711.1_tx_16"; exon_id "chr9_96682643_96682808_+"; exonnum "1"; txlen "2375";
chr9	ENSEMBL_gcm37	exon	96682643	96682808	0.0111588205120182	+	.	gene_id "ENSMUSG00000122711.1"; transcript_id "ENSMUSG00000122711.1_tx_9"; exon_id "chr9_96682643_96682808_+"; exonnum "1"; txlen "2540";
chr9	HAVANA	gene	96682643	96686375	0	+	.	gene_id "ENSMUSG00000122711.1"; gene_type "lncRNA"; gene_name "ENSMUSG00000122711"; level 2;
chr9	HAVANA	transcript	96682643	96686375	0	+	.	gene_id "ENSMUSG00000122711.1"; transcript_id "ENSMUST00000254453.1"; gene_type "lncRNA"; gene_name "ENSMUSG00000122711"; transcript_type "lncRNA"; transcript_name "ENSMUST00000254453"; level 2; tag "basic"; tag "Ensembl_canonical"; tag "GENCODE_Primary"; tag "TAGENE";
chr9	sragcm37_es	exon	96682962	96683636	0.00543837029054195	+	.	gene_id "ENSMUSG00000122711.1"; transcript_id "ENSMUSG00000122711.1_tx_13"; exon_id "chr9_96682962_96683636_+"; exonnum "1"; txlen "2757";
chr9	sragcm37_es	exon	96682962	96683636	0.00543837029054195	+	.	gene_id "ENSMUSG00000122711.1"; transcript_id "ENSMUSG00000122711.1_tx_14"; exon_id "chr9_96682962_96683636_+"; exonnum "1"; txlen "3173";
chr9	sragcm37_es	exon	96682962	96683636	0.00290046415495571	+	.	gene_id "ENSMUSG00000122711.1"; transcript_id "ENSMUSG00000122711.1_tx_18"; exon_id "chr9_96682962_96683636_+"; exonnum "1"; txlen "3008";
chr9	sragcm37_es	exon	96683367	96683558	0.00884419762294185	+	.	gene_id "ENSMUSG00000122711.1"; transcript_id "ENSMUSG00000122711.1_tx_10"; exon_id "chr9_96683367_96683558_+"; exonnum "1"; txlen "2274";
chr9	sragcm37_es	exon	96683367	96683558	0.00373611279211306	+	.	gene_id "ENSMUSG00000122711.1"; transcript_id "ENSMUSG00000122711.1_tx_15"; exon_id "chr9_96683367_96683558_+"; exonnum "1"; txlen "2525";
chr9	sragcm37_es	exon	96683367	96683558	0.00253790613558624	+	.	gene_id "ENSMUSG00000122711.1"; transcript_id "ENSMUSG00000122711.1_tx_19"; exon_id "chr9_96683367_96683558_+"; exonnum "1"; txlen "1998";
chr9	sragcm37_es	exon	96683367	96683558	0.0916847690602779	+	.	gene_id "ENSMUSG00000122711.1"; transcript_id "ENSMUSG00000122711.1_tx_2"; exon_id "chr9_96683367_96683558_+"; exonnum "1"; txlen "1694";
chr9	sragcm37_es	exon	96683367	96683558	0.0916847690602779	+	.	gene_id "ENSMUSG00000122711.1"; transcript_id "ENSMUSG00000122711.1_tx_3"; exon_id "chr9_96683367_96683558_+"; exonnum "1"; txlen "2110";
chr9	sragcm37_es	exon	96683367	96683558	0.0500098740328788	+	.	gene_id "ENSMUSG00000122711.1"; transcript_id "ENSMUSG00000122711.1_tx_4"; exon_id "chr9_96683367_96683558_+"; exonnum "1"; txlen "1945";
chr9	sragcm37_es	exon	96683367	96683558	0.0111588205120182	+	.	gene_id "ENSMUSG00000122711.1"; transcript_id "ENSMUSG00000122711.1_tx_8"; exon_id "chr9_96683367_96683558_+"; exonnum "1"; txlen "2690";
chr9	sragcm37_mid	exon	96685212	96685335	0.00884419762294185	+	.	gene_id "ENSMUSG00000122711.1"; transcript_id "ENSMUSG00000122711.1_tx_10"; exon_id "chr9_96685212_96685335_+"; exonnum "2"; txlen "2274";
chr9	sragcm37_mid	exon	96685212	96685335	0.00543837029054195	+	.	gene_id "ENSMUSG00000122711.1"; transcript_id "ENSMUSG00000122711.1_tx_13"; exon_id "chr9_96685212_96685335_+"; exonnum "2"; txlen "2757";
chr9	sragcm37_mid	exon	96685212	96685335	0.00543837029054195	+	.	gene_id "ENSMUSG00000122711.1"; transcript_id "ENSMUSG00000122711.1_tx_14"; exon_id "chr9_96685212_96685335_+"; exonnum "2"; txlen "3173";
chr9	sragcm37_mid	exon	96685212	96685335	0.00373611279211306	+	.	gene_id "ENSMUSG00000122711.1"; transcript_id "ENSMUSG00000122711.1_tx_15"; exon_id "chr9_96685212_96685335_+"; exonnum "2"; txlen "2525";
chr9	sragcm37_mid	exon	96685212	96685335	0.00290046415495571	+	.	gene_id "ENSMUSG00000122711.1"; transcript_id "ENSMUSG00000122711.1_tx_18"; exon_id "chr9_96685212_96685335_+"; exonnum "2"; txlen "3008";
chr9	sragcm37_mid	exon	96685212	96685335	0.00253790613558624	+	.	gene_id "ENSMUSG00000122711.1"; transcript_id "ENSMUSG00000122711.1_tx_19"; exon_id "chr9_96685212_96685335_+"; exonnum "2"; txlen "1998";
chr9	sragcm37_mid	exon	96685212	96685335	0.0111588205120182	+	.	gene_id "ENSMUSG00000122711.1"; transcript_id "ENSMUSG00000122711.1_tx_8"; exon_id "chr9_96685212_96685335_+"; exonnum "2"; txlen "2690";
chr9	sragcm37_mid	exon	96685949	96686168	0.00884419762294185	+	.	gene_id "ENSMUSG00000122711.1"; transcript_id "ENSMUSG00000122711.1_tx_10"; exon_id "chr9_96685949_96686168_+"; exonnum "3"; txlen "2274";
chr9	sragcm37_mid	exon	96685949	96686168	0.00884419762294185	+	.	gene_id "ENSMUSG00000122711.1"; transcript_id "ENSMUSG00000122711.1_tx_11"; exon_id "chr9_96685949_96686168_+"; exonnum "2"; txlen "2124";
chr9	sragcm37_mid	exon	96685949	96686168	0.00543837029054195	+	.	gene_id "ENSMUSG00000122711.1"; transcript_id "ENSMUSG00000122711.1_tx_13"; exon_id "chr9_96685949_96686168_+"; exonnum "3"; txlen "2757";
chr9	sragcm37_mid	exon	96685949	96686168	0.00543837029054195	+	.	gene_id "ENSMUSG00000122711.1"; transcript_id "ENSMUSG00000122711.1_tx_14"; exon_id "chr9_96685949_96686168_+"; exonnum "3"; txlen "3173";
chr9	sragcm37_mid	exon	96685949	96686168	0.00373611279211306	+	.	gene_id "ENSMUSG00000122711.1"; transcript_id "ENSMUSG00000122711.1_tx_15"; exon_id "chr9_96685949_96686168_+"; exonnum "3"; txlen "2525";
chr9	sragcm37_mid	exon	96685949	96686168	0.00373611279211306	+	.	gene_id "ENSMUSG00000122711.1"; transcript_id "ENSMUSG00000122711.1_tx_16"; exon_id "chr9_96685949_96686168_+"; exonnum "2"; txlen "2375";
chr9	sragcm37_mid	exon	96685949	96686168	0.00290046415495571	+	.	gene_id "ENSMUSG00000122711.1"; transcript_id "ENSMUSG00000122711.1_tx_18"; exon_id "chr9_96685949_96686168_+"; exonnum "3"; txlen "3008";
chr9	sragcm37_mid	exon	96685949	96686168	0.00253790613558624	+	.	gene_id "ENSMUSG00000122711.1"; transcript_id "ENSMUSG00000122711.1_tx_19"; exon_id "chr9_96685949_96686168_+"; exonnum "3"; txlen "1998";
chr9	sragcm37_mid	exon	96685949	96686168	0.0916847690602779	+	.	gene_id "ENSMUSG00000122711.1"; transcript_id "ENSMUSG00000122711.1_tx_2"; exon_id "chr9_96685949_96686168_+"; exonnum "2"; txlen "1694";
chr9	sragcm37_mid	exon	96685949	96686168	0.0916847690602779	+	.	gene_id "ENSMUSG00000122711.1"; transcript_id "ENSMUSG00000122711.1_tx_3"; exon_id "chr9_96685949_96686168_+"; exonnum "2"; txlen "2110";
chr9	sragcm37_mid	exon	96685949	96686168	0.0500098740328788	+	.	gene_id "ENSMUSG00000122711.1"; transcript_id "ENSMUSG00000122711.1_tx_4"; exon_id "chr9_96685949_96686168_+"; exonnum "2"; txlen "1945";
chr9	sragcm37_mid	exon	96685949	96686168	0.0111588205120182	+	.	gene_id "ENSMUSG00000122711.1"; transcript_id "ENSMUSG00000122711.1_tx_8"; exon_id "chr9_96685949_96686168_+"; exonnum "3"; txlen "2690";
chr9	sragcm37_mid	exon	96685949	96686168	0.0111588205120182	+	.	gene_id "ENSMUSG00000122711.1"; transcript_id "ENSMUSG00000122711.1_tx_9"; exon_id "chr9_96685949_96686168_+"; exonnum "2"; txlen "2540";
chr9	HAVANA	exon	96685949	96686375	0	+	.	gene_id "ENSMUSG00000122711.1"; transcript_id "ENSMUST00000254453.1"; gene_type "lncRNA"; gene_name "ENSMUSG00000122711"; transcript_type "lncRNA"; transcript_name "ENSMUST00000254453"; exon_number 2; exon_id "ENSMUSE00001505506.1"; level 2; tag "basic"; tag "Ensembl_canonical"; tag "GENCODE_Primary"; tag "TAGENE";
chr9	sragcm37_mid	exon	96686423	96686507	0.00884419762294185	+	.	gene_id "ENSMUSG00000122711.1"; transcript_id "ENSMUSG00000122711.1_tx_10"; exon_id "chr9_96686423_96686507_+"; exonnum "4"; txlen "2274";
chr9	sragcm37_mid	exon	96686423	96686507	0.00884419762294185	+	.	gene_id "ENSMUSG00000122711.1"; transcript_id "ENSMUSG00000122711.1_tx_11"; exon_id "chr9_96686423_96686507_+"; exonnum "3"; txlen "2124";
chr9	sragcm37_mid	exon	96686423	96686507	0.00543837029054195	+	.	gene_id "ENSMUSG00000122711.1"; transcript_id "ENSMUSG00000122711.1_tx_13"; exon_id "chr9_96686423_96686507_+"; exonnum "4"; txlen "2757";
chr9	sragcm37_mid	exon	96686423	96686507	0.00543837029054195	+	.	gene_id "ENSMUSG00000122711.1"; transcript_id "ENSMUSG00000122711.1_tx_14"; exon_id "chr9_96686423_96686507_+"; exonnum "4"; txlen "3173";
chr9	sragcm37_mid	exon	96686423	96686507	0.00373611279211306	+	.	gene_id "ENSMUSG00000122711.1"; transcript_id "ENSMUSG00000122711.1_tx_15"; exon_id "chr9_96686423_96686507_+"; exonnum "4"; txlen "2525";
chr9	sragcm37_mid	exon	96686423	96686507	0.00373611279211306	+	.	gene_id "ENSMUSG00000122711.1"; transcript_id "ENSMUSG00000122711.1_tx_16"; exon_id "chr9_96686423_96686507_+"; exonnum "3"; txlen "2375";
chr9	sragcm37_mid	exon	96686423	96686507	0.00290046415495571	+	.	gene_id "ENSMUSG00000122711.1"; transcript_id "ENSMUSG00000122711.1_tx_18"; exon_id "chr9_96686423_96686507_+"; exonnum "4"; txlen "3008";
chr9	sragcm37_mid	exon	96686423	96686507	0.00253790613558624	+	.	gene_id "ENSMUSG00000122711.1"; transcript_id "ENSMUSG00000122711.1_tx_19"; exon_id "chr9_96686423_96686507_+"; exonnum "4"; txlen "1998";
chr9	sragcm37_mid	exon	96686423	96686507	0.0916847690602779	+	.	gene_id "ENSMUSG00000122711.1"; transcript_id "ENSMUSG00000122711.1_tx_2"; exon_id "chr9_96686423_96686507_+"; exonnum "3"; txlen "1694";
chr9	sragcm37_mid	exon	96686423	96686507	0.0916847690602779	+	.	gene_id "ENSMUSG00000122711.1"; transcript_id "ENSMUSG00000122711.1_tx_3"; exon_id "chr9_96686423_96686507_+"; exonnum "3"; txlen "2110";
chr9	sragcm37_mid	exon	96686423	96686507	0.0500098740328788	+	.	gene_id "ENSMUSG00000122711.1"; transcript_id "ENSMUSG00000122711.1_tx_4"; exon_id "chr9_96686423_96686507_+"; exonnum "3"; txlen "1945";
chr9	sragcm37_mid	exon	96686423	96686507	0.0111588205120182	+	.	gene_id "ENSMUSG00000122711.1"; transcript_id "ENSMUSG00000122711.1_tx_8"; exon_id "chr9_96686423_96686507_+"; exonnum "4"; txlen "2690";
chr9	sragcm37_mid	exon	96686423	96686507	0.0111588205120182	+	.	gene_id "ENSMUSG00000122711.1"; transcript_id "ENSMUSG00000122711.1_tx_9"; exon_id "chr9_96686423_96686507_+"; exonnum "3"; txlen "2540";
chr9	sragcm37_mid	exon	96687434	96687501	0.00884419762294185	+	.	gene_id "ENSMUSG00000122711.1"; transcript_id "ENSMUSG00000122711.1_tx_10"; exon_id "chr9_96687434_96687501_+"; exonnum "5"; txlen "2274";
chr9	sragcm37_mid	exon	96687434	96687501	0.00884419762294185	+	.	gene_id "ENSMUSG00000122711.1"; transcript_id "ENSMUSG00000122711.1_tx_11"; exon_id "chr9_96687434_96687501_+"; exonnum "4"; txlen "2124";
chr9	sragcm37_mid	exon	96687434	96687501	0.00543837029054195	+	.	gene_id "ENSMUSG00000122711.1"; transcript_id "ENSMUSG00000122711.1_tx_13"; exon_id "chr9_96687434_96687501_+"; exonnum "5"; txlen "2757";
chr9	sragcm37_mid	exon	96687434	96687501	0.00543837029054195	+	.	gene_id "ENSMUSG00000122711.1"; transcript_id "ENSMUSG00000122711.1_tx_14"; exon_id "chr9_96687434_96687501_+"; exonnum "5"; txlen "3173";
chr9	sragcm37_mid	exon	96687434	96687501	0.00373611279211306	+	.	gene_id "ENSMUSG00000122711.1"; transcript_id "ENSMUSG00000122711.1_tx_15"; exon_id "chr9_96687434_96687501_+"; exonnum "5"; txlen "2525";
chr9	sragcm37_mid	exon	96687434	96687501	0.00373611279211306	+	.	gene_id "ENSMUSG00000122711.1"; transcript_id "ENSMUSG00000122711.1_tx_16"; exon_id "chr9_96687434_96687501_+"; exonnum "4"; txlen "2375";
chr9	sragcm37_mid	exon	96687434	96687501	0.00290046415495571	+	.	gene_id "ENSMUSG00000122711.1"; transcript_id "ENSMUSG00000122711.1_tx_18"; exon_id "chr9_96687434_96687501_+"; exonnum "5"; txlen "3008";
chr9	sragcm37_mid	exon	96687434	96687501	0.00253790613558624	+	.	gene_id "ENSMUSG00000122711.1"; transcript_id "ENSMUSG00000122711.1_tx_19"; exon_id "chr9_96687434_96687501_+"; exonnum "5"; txlen "1998";
chr9	sragcm37_mid	exon	96687434	96687501	0.0916847690602779	+	.	gene_id "ENSMUSG00000122711.1"; transcript_id "ENSMUSG00000122711.1_tx_2"; exon_id "chr9_96687434_96687501_+"; exonnum "4"; txlen "1694";
chr9	sragcm37_mid	exon	96687434	96687501	0.0916847690602779	+	.	gene_id "ENSMUSG00000122711.1"; transcript_id "ENSMUSG00000122711.1_tx_3"; exon_id "chr9_96687434_96687501_+"; exonnum "4"; txlen "2110";
chr9	sragcm37_mid	exon	96687434	96687501	0.0500098740328788	+	.	gene_id "ENSMUSG00000122711.1"; transcript_id "ENSMUSG00000122711.1_tx_4"; exon_id "chr9_96687434_96687501_+"; exonnum "4"; txlen "1945";
chr9	sragcm37_mid	exon	96687434	96687501	0.0111588205120182	+	.	gene_id "ENSMUSG00000122711.1"; transcript_id "ENSMUSG00000122711.1_tx_8"; exon_id "chr9_96687434_96687501_+"; exonnum "5"; txlen "2690";
chr9	sragcm37_mid	exon	96687434	96687501	0.0111588205120182	+	.	gene_id "ENSMUSG00000122711.1"; transcript_id "ENSMUSG00000122711.1_tx_9"; exon_id "chr9_96687434_96687501_+"; exonnum "4"; txlen "2540";
chr9	sragcm37_mid	exon	96691792	96692685	0.00884419762294185	+	.	gene_id "ENSMUSG00000122711.1"; transcript_id "ENSMUSG00000122711.1_tx_10"; exon_id "chr9_96691792_96692685_+"; exonnum "6"; txlen "2274";
chr9	sragcm37_mid	exon	96691792	96692685	0.00884419762294185	+	.	gene_id "ENSMUSG00000122711.1"; transcript_id "ENSMUSG00000122711.1_tx_11"; exon_id "chr9_96691792_96692685_+"; exonnum "5"; txlen "2124";
chr9	sragcm37_mid	exon	96691792	96692685	0.00543837029054195	+	.	gene_id "ENSMUSG00000122711.1"; transcript_id "ENSMUSG00000122711.1_tx_13"; exon_id "chr9_96691792_96692685_+"; exonnum "6"; txlen "2757";
chr9	sragcm37_mid	exon	96691792	96692685	0.00543837029054195	+	.	gene_id "ENSMUSG00000122711.1"; transcript_id "ENSMUSG00000122711.1_tx_14"; exon_id "chr9_96691792_96692685_+"; exonnum "6"; txlen "3173";
chr9	sragcm37_mid	exon	96691792	96692685	0.00373611279211306	+	.	gene_id "ENSMUSG00000122711.1"; transcript_id "ENSMUSG00000122711.1_tx_15"; exon_id "chr9_96691792_96692685_+"; exonnum "6"; txlen "2525";
chr9	sragcm37_mid	exon	96691792	96692685	0.00373611279211306	+	.	gene_id "ENSMUSG00000122711.1"; transcript_id "ENSMUSG00000122711.1_tx_16"; exon_id "chr9_96691792_96692685_+"; exonnum "5"; txlen "2375";
chr9	sragcm37_mid	exon	96691792	96692685	0.00290046415495571	+	.	gene_id "ENSMUSG00000122711.1"; transcript_id "ENSMUSG00000122711.1_tx_18"; exon_id "chr9_96691792_96692685_+"; exonnum "6"; txlen "3008";
chr9	sragcm37_mid	exon	96691792	96692685	0.00253790613558624	+	.	gene_id "ENSMUSG00000122711.1"; transcript_id "ENSMUSG00000122711.1_tx_19"; exon_id "chr9_96691792_96692685_+"; exonnum "6"; txlen "1998";
chr9	sragcm37_mid	exon	96691792	96692685	0.0916847690602779	+	.	gene_id "ENSMUSG00000122711.1"; transcript_id "ENSMUSG00000122711.1_tx_2"; exon_id "chr9_96691792_96692685_+"; exonnum "5"; txlen "1694";
chr9	sragcm37_mid	exon	96691792	96692685	0.0916847690602779	+	.	gene_id "ENSMUSG00000122711.1"; transcript_id "ENSMUSG00000122711.1_tx_3"; exon_id "chr9_96691792_96692685_+"; exonnum "5"; txlen "2110";
chr9	sragcm37_mid	exon	96691792	96692685	0.0500098740328788	+	.	gene_id "ENSMUSG00000122711.1"; transcript_id "ENSMUSG00000122711.1_tx_4"; exon_id "chr9_96691792_96692685_+"; exonnum "5"; txlen "1945";
chr9	sragcm37_mid	exon	96691792	96692685	0.0111588205120182	+	.	gene_id "ENSMUSG00000122711.1"; transcript_id "ENSMUSG00000122711.1_tx_8"; exon_id "chr9_96691792_96692685_+"; exonnum "6"; txlen "2690";
chr9	sragcm37_mid	exon	96691792	96692685	0.0111588205120182	+	.	gene_id "ENSMUSG00000122711.1"; transcript_id "ENSMUSG00000122711.1_tx_9"; exon_id "chr9_96691792_96692685_+"; exonnum "5"; txlen "2540";
chr9	HAVANA	gene	96691809	96692076	0	+	.	gene_id "ENSMUSG00000100383.2"; gene_type "processed_pseudogene"; gene_name "Gm28688"; level 2; mgi_id "MGI:5579394"; havana_gene "OTTMUSG00000048013.1";
chr9	HAVANA	transcript	96691809	96692076	0	+	.	gene_id "ENSMUSG00000100383.2"; transcript_id "ENSMUST00000187301.2"; gene_type "processed_pseudogene"; gene_name "Gm28688"; transcript_type "processed_pseudogene"; transcript_name "Gm28688-201"; level 2; transcript_support_level "NA"; mgi_id "MGI:5579394"; ont "PGO:0000004"; tag "basic"; tag "Ensembl_canonical"; tag "GENCODE_Primary"; havana_gene "OTTMUSG00000048013.1"; havana_transcript "OTTMUST00000123434.1";
chr9	HAVANA	exon	96691809	96692076	0	+	.	gene_id "ENSMUSG00000100383.2"; transcript_id "ENSMUST00000187301.2"; gene_type "processed_pseudogene"; gene_name "Gm28688"; transcript_type "processed_pseudogene"; transcript_name "Gm28688-201"; exon_number 1; exon_id "ENSMUSE00001325883.2"; level 2; transcript_support_level "NA"; mgi_id "MGI:5579394"; ont "PGO:0000004"; tag "basic"; tag "Ensembl_canonical"; tag "GENCODE_Primary"; havana_gene "OTTMUSG00000048013.1"; havana_transcript "OTTMUST00000123434.1";
chr9	sragcm37_es	exon	96696841	96696966	0.0125144125979967	+	.	gene_id "ENSMUSG00000122711.1"; transcript_id "ENSMUSG00000122711.1_tx_7"; exon_id "chr9_96696841_96696966_+"; exonnum "1"; txlen "612";
chr9	sragcm37_mid	exon	96698069	96698233	0.00543837029054195	+	.	gene_id "ENSMUSG00000122711.1"; transcript_id "ENSMUSG00000122711.1_tx_14"; exon_id "chr9_96698069_96698233_+"; exonnum "7"; txlen "3173";
chr9	sragcm37_mid	exon	96698069	96698233	0.0916847690602779	+	.	gene_id "ENSMUSG00000122711.1"; transcript_id "ENSMUSG00000122711.1_tx_3"; exon_id "chr9_96698069_96698233_+"; exonnum "6"; txlen "2110";
chr9	sragcm37_mid	exon	96698069	96698233	0.0111588205120182	+	.	gene_id "ENSMUSG00000122711.1"; transcript_id "ENSMUSG00000122711.1_tx_8"; exon_id "chr9_96698069_96698233_+"; exonnum "7"; txlen "2690";
chr9	sragcm37_mid	exon	96698069	96698233	0.0111588205120182	+	.	gene_id "ENSMUSG00000122711.1"; transcript_id "ENSMUSG00000122711.1_tx_9"; exon_id "chr9_96698069_96698233_+"; exonnum "6"; txlen "2540";
chr9	sragcm37_mid	exon	96698320	96698570	0.00543837029054195	+	.	gene_id "ENSMUSG00000122711.1"; transcript_id "ENSMUSG00000122711.1_tx_14"; exon_id "chr9_96698320_96698570_+"; exonnum "8"; txlen "3173";
chr9	sragcm37_mid	exon	96698320	96698570	0.00373611279211306	+	.	gene_id "ENSMUSG00000122711.1"; transcript_id "ENSMUSG00000122711.1_tx_15"; exon_id "chr9_96698320_96698570_+"; exonnum "7"; txlen "2525";
chr9	sragcm37_mid	exon	96698320	96698570	0.00373611279211306	+	.	gene_id "ENSMUSG00000122711.1"; transcript_id "ENSMUSG00000122711.1_tx_16"; exon_id "chr9_96698320_96698570_+"; exonnum "6"; txlen "2375";
chr9	sragcm37_mid	exon	96698320	96698570	0.00290046415495571	+	.	gene_id "ENSMUSG00000122711.1"; transcript_id "ENSMUSG00000122711.1_tx_18"; exon_id "chr9_96698320_96698570_+"; exonnum "7"; txlen "3008";
chr9	sragcm37_mid	exon	96698320	96698570	0.0916847690602779	+	.	gene_id "ENSMUSG00000122711.1"; transcript_id "ENSMUSG00000122711.1_tx_3"; exon_id "chr9_96698320_96698570_+"; exonnum "7"; txlen "2110";
chr9	sragcm37_mid	exon	96698320	96698570	0.0500098740328788	+	.	gene_id "ENSMUSG00000122711.1"; transcript_id "ENSMUSG00000122711.1_tx_4"; exon_id "chr9_96698320_96698570_+"; exonnum "6"; txlen "1945";
chr9	sragcm37_mid	exon	96698320	96698570	0.0125144125979967	+	.	gene_id "ENSMUSG00000122711.1"; transcript_id "ENSMUSG00000122711.1_tx_7"; exon_id "chr9_96698320_96698570_+"; exonnum "2"; txlen "612";
chr9	sragcm37_mid	exon	96698320	96698570	0.0111588205120182	+	.	gene_id "ENSMUSG00000122711.1"; transcript_id "ENSMUSG00000122711.1_tx_8"; exon_id "chr9_96698320_96698570_+"; exonnum "8"; txlen "2690";
chr9	sragcm37_mid	exon	96698320	96698570	0.0111588205120182	+	.	gene_id "ENSMUSG00000122711.1"; transcript_id "ENSMUSG00000122711.1_tx_9"; exon_id "chr9_96698320_96698570_+"; exonnum "7"; txlen "2540";
chr9	sragcm37_mid	exon	96698960	96699125	0.00884419762294185	+	.	gene_id "ENSMUSG00000122711.1"; transcript_id "ENSMUSG00000122711.1_tx_10"; exon_id "chr9_96698960_96699125_+"; exonnum "7"; txlen "2274";
chr9	sragcm37_mid	exon	96698960	96699125	0.00884419762294185	+	.	gene_id "ENSMUSG00000122711.1"; transcript_id "ENSMUSG00000122711.1_tx_11"; exon_id "chr9_96698960_96699125_+"; exonnum "6"; txlen "2124";
chr9	sragcm37_mid	exon	96698960	96699125	0.00543837029054195	+	.	gene_id "ENSMUSG00000122711.1"; transcript_id "ENSMUSG00000122711.1_tx_13"; exon_id "chr9_96698960_96699125_+"; exonnum "7"; txlen "2757";
chr9	sragcm37_mid	exon	96698960	96699125	0.00543837029054195	+	.	gene_id "ENSMUSG00000122711.1"; transcript_id "ENSMUSG00000122711.1_tx_14"; exon_id "chr9_96698960_96699125_+"; exonnum "9"; txlen "3173";
chr9	sragcm37_mid	exon	96698960	96699125	0.00373611279211306	+	.	gene_id "ENSMUSG00000122711.1"; transcript_id "ENSMUSG00000122711.1_tx_15"; exon_id "chr9_96698960_96699125_+"; exonnum "8"; txlen "2525";
chr9	sragcm37_mid	exon	96698960	96699125	0.00373611279211306	+	.	gene_id "ENSMUSG00000122711.1"; transcript_id "ENSMUSG00000122711.1_tx_16"; exon_id "chr9_96698960_96699125_+"; exonnum "7"; txlen "2375";
chr9	sragcm37_mid	exon	96698960	96699125	0.00290046415495571	+	.	gene_id "ENSMUSG00000122711.1"; transcript_id "ENSMUSG00000122711.1_tx_18"; exon_id "chr9_96698960_96699125_+"; exonnum "8"; txlen "3008";
chr9	sragcm37_mid	exon	96698960	96699125	0.00253790613558624	+	.	gene_id "ENSMUSG00000122711.1"; transcript_id "ENSMUSG00000122711.1_tx_19"; exon_id "chr9_96698960_96699125_+"; exonnum "7"; txlen "1998";
chr9	sragcm37_mid	exon	96698960	96699125	0.0916847690602779	+	.	gene_id "ENSMUSG00000122711.1"; transcript_id "ENSMUSG00000122711.1_tx_2"; exon_id "chr9_96698960_96699125_+"; exonnum "6"; txlen "1694";
chr9	sragcm37_mid	exon	96698960	96699125	0.0916847690602779	+	.	gene_id "ENSMUSG00000122711.1"; transcript_id "ENSMUSG00000122711.1_tx_3"; exon_id "chr9_96698960_96699125_+"; exonnum "8"; txlen "2110";
chr9	sragcm37_mid	exon	96698960	96699125	0.0500098740328788	+	.	gene_id "ENSMUSG00000122711.1"; transcript_id "ENSMUSG00000122711.1_tx_4"; exon_id "chr9_96698960_96699125_+"; exonnum "7"; txlen "1945";
chr9	sragcm37_mid	exon	96698960	96699125	0.0125144125979967	+	.	gene_id "ENSMUSG00000122711.1"; transcript_id "ENSMUSG00000122711.1_tx_7"; exon_id "chr9_96698960_96699125_+"; exonnum "3"; txlen "612";
chr9	sragcm37_mid	exon	96698960	96699125	0.0111588205120182	+	.	gene_id "ENSMUSG00000122711.1"; transcript_id "ENSMUSG00000122711.1_tx_8"; exon_id "chr9_96698960_96699125_+"; exonnum "9"; txlen "2690";
chr9	sragcm37_mid	exon	96698960	96699125	0.0111588205120182	+	.	gene_id "ENSMUSG00000122711.1"; transcript_id "ENSMUSG00000122711.1_tx_9"; exon_id "chr9_96698960_96699125_+"; exonnum "8"; txlen "2540";
chr9	sragcm37_mid	exon	96699292	96699360	0.00884419762294185	+	.	gene_id "ENSMUSG00000122711.1"; transcript_id "ENSMUSG00000122711.1_tx_10"; exon_id "chr9_96699292_96699360_+"; exonnum "8"; txlen "2274";
chr9	sragcm37_mid	exon	96699292	96699360	0.00884419762294185	+	.	gene_id "ENSMUSG00000122711.1"; transcript_id "ENSMUSG00000122711.1_tx_11"; exon_id "chr9_96699292_96699360_+"; exonnum "7"; txlen "2124";
chr9	sragcm37_mid	exon	96699292	96699360	0.00543837029054195	+	.	gene_id "ENSMUSG00000122711.1"; transcript_id "ENSMUSG00000122711.1_tx_13"; exon_id "chr9_96699292_96699360_+"; exonnum "8"; txlen "2757";
chr9	sragcm37_mid	exon	96699292	96699360	0.00543837029054195	+	.	gene_id "ENSMUSG00000122711.1"; transcript_id "ENSMUSG00000122711.1_tx_14"; exon_id "chr9_96699292_96699360_+"; exonnum "10"; txlen "3173";
chr9	sragcm37_mid	exon	96699292	96699360	0.00373611279211306	+	.	gene_id "ENSMUSG00000122711.1"; transcript_id "ENSMUSG00000122711.1_tx_15"; exon_id "chr9_96699292_96699360_+"; exonnum "9"; txlen "2525";
chr9	sragcm37_mid	exon	96699292	96699360	0.00373611279211306	+	.	gene_id "ENSMUSG00000122711.1"; transcript_id "ENSMUSG00000122711.1_tx_16"; exon_id "chr9_96699292_96699360_+"; exonnum "8"; txlen "2375";
chr9	sragcm37_mid	exon	96699292	96699360	0.00290046415495571	+	.	gene_id "ENSMUSG00000122711.1"; transcript_id "ENSMUSG00000122711.1_tx_18"; exon_id "chr9_96699292_96699360_+"; exonnum "9"; txlen "3008";
chr9	sragcm37_mid	exon	96699292	96699360	0.00253790613558624	+	.	gene_id "ENSMUSG00000122711.1"; transcript_id "ENSMUSG00000122711.1_tx_19"; exon_id "chr9_96699292_96699360_+"; exonnum "8"; txlen "1998";
chr9	sragcm37_mid	exon	96699292	96699360	0.0916847690602779	+	.	gene_id "ENSMUSG00000122711.1"; transcript_id "ENSMUSG00000122711.1_tx_2"; exon_id "chr9_96699292_96699360_+"; exonnum "7"; txlen "1694";
chr9	sragcm37_mid	exon	96699292	96699360	0.0916847690602779	+	.	gene_id "ENSMUSG00000122711.1"; transcript_id "ENSMUSG00000122711.1_tx_3"; exon_id "chr9_96699292_96699360_+"; exonnum "9"; txlen "2110";
chr9	sragcm37_mid	exon	96699292	96699360	0.0500098740328788	+	.	gene_id "ENSMUSG00000122711.1"; transcript_id "ENSMUSG00000122711.1_tx_4"; exon_id "chr9_96699292_96699360_+"; exonnum "8"; txlen "1945";
chr9	sragcm37_mid	exon	96699292	96699360	0.0125144125979967	+	.	gene_id "ENSMUSG00000122711.1"; transcript_id "ENSMUSG00000122711.1_tx_7"; exon_id "chr9_96699292_96699360_+"; exonnum "4"; txlen "612";
chr9	sragcm37_mid	exon	96699292	96699360	0.0111588205120182	+	.	gene_id "ENSMUSG00000122711.1"; transcript_id "ENSMUSG00000122711.1_tx_8"; exon_id "chr9_96699292_96699360_+"; exonnum "10"; txlen "2690";
chr9	sragcm37_mid	exon	96699292	96699360	0.0111588205120182	+	.	gene_id "ENSMUSG00000122711.1"; transcript_id "ENSMUSG00000122711.1_tx_9"; exon_id "chr9_96699292_96699360_+"; exonnum "9"; txlen "2540";
chr9	sragcm37_es	exon	96706330	96706423	0.0187275901316523	+	.	gene_id "ENSMUSG00000122711.1"; transcript_id "ENSMUSG00000122711.1_tx_6"; exon_id "chr9_96706330_96706423_+"; exonnum "1"; txlen "896";
chr9	sragcm37_mid	exon	96709563	96709742	0.00253790613558624	+	.	gene_id "ENSMUSG00000122711.1"; transcript_id "ENSMUSG00000122711.1_tx_19"; exon_id "chr9_96709563_96709742_+"; exonnum "9"; txlen "1998";
chr9	sragcm37_mid	exon	96713345	96713800	0.00884419762294185	+	.	gene_id "ENSMUSG00000122711.1"; transcript_id "ENSMUSG00000122711.1_tx_10"; exon_id "chr9_96713345_96713800_+"; exonnum "9"; txlen "2274";
chr9	sragcm37_mid	exon	96713345	96713800	0.00884419762294185	+	.	gene_id "ENSMUSG00000122711.1"; transcript_id "ENSMUSG00000122711.1_tx_11"; exon_id "chr9_96713345_96713800_+"; exonnum "8"; txlen "2124";
chr9	sragcm37_mid	exon	96713345	96713800	0.00543837029054195	+	.	gene_id "ENSMUSG00000122711.1"; transcript_id "ENSMUSG00000122711.1_tx_13"; exon_id "chr9_96713345_96713800_+"; exonnum "9"; txlen "2757";
chr9	sragcm37_mid	exon	96713345	96713800	0.00543837029054195	+	.	gene_id "ENSMUSG00000122711.1"; transcript_id "ENSMUSG00000122711.1_tx_14"; exon_id "chr9_96713345_96713800_+"; exonnum "11"; txlen "3173";
chr9	sragcm37_mid	exon	96713345	96713800	0.00373611279211306	+	.	gene_id "ENSMUSG00000122711.1"; transcript_id "ENSMUSG00000122711.1_tx_15"; exon_id "chr9_96713345_96713800_+"; exonnum "10"; txlen "2525";
chr9	sragcm37_mid	exon	96713345	96713800	0.00373611279211306	+	.	gene_id "ENSMUSG00000122711.1"; transcript_id "ENSMUSG00000122711.1_tx_16"; exon_id "chr9_96713345_96713800_+"; exonnum "9"; txlen "2375";
chr9	sragcm37_mid	exon	96713345	96713800	0.00290046415495571	+	.	gene_id "ENSMUSG00000122711.1"; transcript_id "ENSMUSG00000122711.1_tx_18"; exon_id "chr9_96713345_96713800_+"; exonnum "10"; txlen "3008";
chr9	sragcm37_mid	exon	96713345	96713800	0.0187275901316523	+	.	gene_id "ENSMUSG00000122711.1"; transcript_id "ENSMUSG00000122711.1_tx_6"; exon_id "chr9_96713345_96713800_+"; exonnum "2"; txlen "896";
chr9	sragcm37_mid	exon	96713345	96713800	0.0111588205120182	+	.	gene_id "ENSMUSG00000122711.1"; transcript_id "ENSMUSG00000122711.1_tx_8"; exon_id "chr9_96713345_96713800_+"; exonnum "11"; txlen "2690";
chr9	sragcm37_mid	exon	96713345	96713800	0.0111588205120182	+	.	gene_id "ENSMUSG00000122711.1"; transcript_id "ENSMUSG00000122711.1_tx_9"; exon_id "chr9_96713345_96713800_+"; exonnum "10"; txlen "2540";
chr9	sragcm37_mid	exon	96713917	96714055	0.0187275901316523	+	.	gene_id "ENSMUSG00000122711.1"; transcript_id "ENSMUSG00000122711.1_tx_6"; exon_id "chr9_96713917_96714055_+"; exonnum "3"; txlen "896";
chr9	sragcm37_ss	exon	96714274	96714480	0.0187275901316523	+	.	gene_id "ENSMUSG00000122711.1"; transcript_id "ENSMUSG00000122711.1_tx_6"; exon_id "chr9_96714274_96714480_+"; exonnum "4"; txlen "896";
chr9	sragcm37_es	exon	96726067	96726552	0.127606676552714	+	.	gene_id "sragcm37_gene_7236"; transcript_id "sragcm37_gene_7236_tx_1"; exon_id "chr9_96726067_96726552_+"; exonnum "1"; txlen "543";
chr9	sragcm37_ss	exon	96726607	96726663	0.127606676552714	+	.	gene_id "sragcm37_gene_7236"; transcript_id "sragcm37_gene_7236_tx_1"; exon_id "chr9_96726607_96726663_+"; exonnum "2"; txlen "543";
chr9	sragcm37_es	exon	96728844	96729018	0.0704466588428293	+	.	gene_id "sragcm37_gene_7235"; transcript_id "sragcm37_gene_7235_tx_1"; exon_id "chr9_96728844_96729018_+"; exonnum "1"; txlen "527";
chr9	sragcm37_mid	exon	96729418	96729540	0.0704466588428293	+	.	gene_id "sragcm37_gene_7235"; transcript_id "sragcm37_gene_7235_tx_1"; exon_id "chr9_96729418_96729540_+"; exonnum "2"; txlen "527";
chr9	sragcm37_ss	exon	96730086	96730314	0.0704466588428293	+	.	gene_id "sragcm37_gene_7235"; transcript_id "sragcm37_gene_7235_tx_1"; exon_id "chr9_96730086_96730314_+"; exonnum "3"; txlen "527";
chr9	HAVANA	exon	96768965	96769130	0	+	.	gene_id "ENSMUSG00000127715.1"; transcript_id "ENSMUST00000283703.1"; gene_type "lncRNA"; gene_name "ENSMUSG00000127715"; transcript_type "lncRNA"; transcript_name "ENSMUST00000283703"; exon_number 1; exon_id "ENSMUSE00001562122.1"; level 2; tag "basic"; tag "Ensembl_canonical"; tag "GENCODE_Primary"; tag "TAGENE";
chr9	ENSEMBL_gcm37	exon	96768965	96769130	0.0176754783265033	+	.	gene_id "ENSMUSG00000127715.1"; transcript_id "ENSMUSG00000127715.1_tx_2"; exon_id "chr9_96768965_96769130_+"; exonnum "1"; txlen "616";
chr9	HAVANA	gene	96768965	96769662	0	+	.	gene_id "ENSMUSG00000127715.1"; gene_type "lncRNA"; gene_name "ENSMUSG00000127715"; level 2;
chr9	HAVANA	transcript	96768965	96769662	0	+	.	gene_id "ENSMUSG00000127715.1"; transcript_id "ENSMUST00000283703.1"; gene_type "lncRNA"; gene_name "ENSMUSG00000127715"; transcript_type "lncRNA"; transcript_name "ENSMUST00000283703"; level 2; tag "basic"; tag "Ensembl_canonical"; tag "GENCODE_Primary"; tag "TAGENE";
chr9	HAVANA	exon	96769384	96769662	0	+	.	gene_id "ENSMUSG00000127715.1"; transcript_id "ENSMUST00000283703.1"; gene_type "lncRNA"; gene_name "ENSMUSG00000127715"; transcript_type "lncRNA"; transcript_name "ENSMUST00000283703"; exon_number 2; exon_id "ENSMUSE00001562123.1"; level 2; tag "basic"; tag "Ensembl_canonical"; tag "GENCODE_Primary"; tag "TAGENE";
chr9	sragcm37_ss	exon	96770635	96771084	0.0176754783265033	+	.	gene_id "ENSMUSG00000127715.1"; transcript_id "ENSMUSG00000127715.1_tx_2"; exon_id "chr9_96770635_96771084_+"; exonnum "2"; txlen "616";
chr9	HAVANA	gene	96777711	96778200	0	+	.	gene_id "ENSMUSG00000062933.8"; gene_type "processed_pseudogene"; gene_name "Gm10123"; level 2; mgi_id "MGI:3704342"; havana_gene "OTTMUSG00000047872.1";
chr9	HAVANA	transcript	96777711	96778200	0	+	.	gene_id "ENSMUSG00000062933.8"; transcript_id "ENSMUST00000075723.7"; gene_type "processed_pseudogene"; gene_name "Gm10123"; transcript_type "processed_pseudogene"; transcript_name "Gm10123-201"; level 2; transcript_support_level "NA"; mgi_id "MGI:3704342"; ont "PGO:0000004"; tag "basic"; tag "Ensembl_canonical"; tag "GENCODE_Primary"; havana_gene "OTTMUSG00000047872.1"; havana_transcript "OTTMUST00000123142.1";
chr9	HAVANA	exon	96777711	96778200	0	+	.	gene_id "ENSMUSG00000062933.8"; transcript_id "ENSMUST00000075723.7"; gene_type "processed_pseudogene"; gene_name "Gm10123"; transcript_type "processed_pseudogene"; transcript_name "Gm10123-201"; exon_number 1; exon_id "ENSMUSE00000877193.4"; level 2; transcript_support_level "NA"; mgi_id "MGI:3704342"; ont "PGO:0000004"; tag "basic"; tag "Ensembl_canonical"; tag "GENCODE_Primary"; havana_gene "OTTMUSG00000047872.1"; havana_transcript "OTTMUST00000123142.1";
chr9	HAVANA	exon	96779081	96779198	0	+	.	gene_id "ENSMUSG00000127672.1"; transcript_id "ENSMUST00000283500.1"; gene_type "lncRNA"; gene_name "ENSMUSG00000127672"; transcript_type "lncRNA"; transcript_name "ENSMUST00000283500"; exon_number 1; exon_id "ENSMUSE00001561684.1"; level 2; tag "basic"; tag "Ensembl_canonical"; tag "GENCODE_Primary"; tag "TAGENE";
chr9	ENSEMBL_gcm37	exon	96779081	96779198	2.407000545444	+	.	gene_id "ENSMUSG00000127672.1"; transcript_id "ENSMUSG00000127672.1_tx_1"; exon_id "chr9_96779081_96779198_+"; exonnum "1"; txlen "1782";
chr9	ENSEMBL_gcm37	exon	96779081	96779198	0.0424781021393293	+	.	gene_id "ENSMUSG00000127672.1"; transcript_id "ENSMUSG00000127672.1_tx_4"; exon_id "chr9_96779081_96779198_+"; exonnum "1"; txlen "1842";
chr9	HAVANA	gene	96779081	96785213	0	+	.	gene_id "ENSMUSG00000127672.1"; gene_type "lncRNA"; gene_name "ENSMUSG00000127672"; level 2;
chr9	HAVANA	transcript	96779081	96785213	0	+	.	gene_id "ENSMUSG00000127672.1"; transcript_id "ENSMUST00000283500.1"; gene_type "lncRNA"; gene_name "ENSMUSG00000127672"; transcript_type "lncRNA"; transcript_name "ENSMUST00000283500"; level 2; tag "basic"; tag "Ensembl_canonical"; tag "GENCODE_Primary"; tag "TAGENE";
chr9	sragcm37_mid	exon	96779559	96779618	0.0424781021393293	+	.	gene_id "ENSMUSG00000127672.1"; transcript_id "ENSMUSG00000127672.1_tx_4"; exon_id "chr9_96779559_96779618_+"; exonnum "2"; txlen "1842";
chr9	sragcm37_ss	exon	96779919	96781582	2.407000545444	+	.	gene_id "ENSMUSG00000127672.1"; transcript_id "ENSMUSG00000127672.1_tx_1"; exon_id "chr9_96779919_96781582_+"; exonnum "2"; txlen "1782";
chr9	sragcm37_ss	exon	96779919	96781582	0.0424781021393293	+	.	gene_id "ENSMUSG00000127672.1"; transcript_id "ENSMUSG00000127672.1_tx_4"; exon_id "chr9_96779919_96781582_+"; exonnum "3"; txlen "1842";
chr9	HAVANA	exon	96785035	96785213	0	+	.	gene_id "ENSMUSG00000127672.1"; transcript_id "ENSMUST00000283500.1"; gene_type "lncRNA"; gene_name "ENSMUSG00000127672"; transcript_type "lncRNA"; transcript_name "ENSMUST00000283500"; exon_number 2; exon_id "ENSMUSE00001561685.1"; level 2; tag "basic"; tag "Ensembl_canonical"; tag "GENCODE_Primary"; tag "TAGENE";
chr9	sragcm37_es	exon	96787322	96787534	0.0991474977786181	+	.	gene_id "ENSMUSG00000127672.1"; transcript_id "ENSMUSG00000127672.1_tx_3"; exon_id "chr9_96787322_96787534_+"; exonnum "1"; txlen "638";
chr9	HAVANA	gene	96787560	96787938	0	+	.	gene_id "ENSMUSG00000101209.2"; gene_type "processed_pseudogene"; gene_name "Gm8524"; level 2; mgi_id "MGI:3648452"; havana_gene "OTTMUSG00000047692.1";
chr9	HAVANA	transcript	96787560	96787938	0	+	.	gene_id "ENSMUSG00000101209.2"; transcript_id "ENSMUST00000186232.2"; gene_type "processed_pseudogene"; gene_name "Gm8524"; transcript_type "processed_pseudogene"; transcript_name "Gm8524-201"; level 2; transcript_support_level "NA"; mgi_id "MGI:3648452"; ont "PGO:0000004"; tag "basic"; tag "Ensembl_canonical"; tag "GENCODE_Primary"; havana_gene "OTTMUSG00000047692.1"; havana_transcript "OTTMUST00000122891.1";
chr9	HAVANA	exon	96787560	96787938	0	+	.	gene_id "ENSMUSG00000101209.2"; transcript_id "ENSMUST00000186232.2"; gene_type "processed_pseudogene"; gene_name "Gm8524"; transcript_type "processed_pseudogene"; transcript_name "Gm8524-201"; exon_number 1; exon_id "ENSMUSE00001333523.2"; level 2; transcript_support_level "NA"; mgi_id "MGI:3648452"; ont "PGO:0000004"; tag "basic"; tag "Ensembl_canonical"; tag "GENCODE_Primary"; havana_gene "OTTMUSG00000047692.1"; havana_transcript "OTTMUST00000122891.1";
chr9	sragcm37_ss	exon	96791249	96791673	0.0991474977786181	+	.	gene_id "ENSMUSG00000127672.1"; transcript_id "ENSMUSG00000127672.1_tx_3"; exon_id "chr9_96791249_96791673_+"; exonnum "2"; txlen "638";
chr9	sragcm37_es	exon	96859854	96860072	0.0719094020820124	+	.	gene_id "sragcm37_gene_27759"; transcript_id "sragcm37_gene_27759_tx_1"; exon_id "chr9_96859854_96860072_+"; exonnum "1"; txlen "610";
chr9	sragcm37_es	exon	96859854	96860072	0.0103967249461289	+	.	gene_id "sragcm37_gene_27759"; transcript_id "sragcm37_gene_27759_tx_2"; exon_id "chr9_96859854_96860072_+"; exonnum "1"; txlen "593";
chr9	sragcm37_ss	exon	96861089	96861479	0.0719094020820124	+	.	gene_id "sragcm37_gene_27759"; transcript_id "sragcm37_gene_27759_tx_1"; exon_id "chr9_96861089_96861479_+"; exonnum "2"; txlen "610";
chr9	sragcm37_ss	exon	96862061	96862434	0.0103967249461289	+	.	gene_id "sragcm37_gene_27759"; transcript_id "sragcm37_gene_27759_tx_2"; exon_id "chr9_96862061_96862434_+"; exonnum "2"; txlen "593";
chr9	HAVANA	exon	96898019	96898394	0	+	.	gene_id "ENSMUSG00000085541.2"; transcript_id "ENSMUST00000145410.2"; gene_type "lncRNA"; gene_name "Gm16010"; transcript_type "lncRNA"; transcript_name "Gm16010-202"; exon_number 1; exon_id "ENSMUSE00000824949.2"; level 2; transcript_support_level "1"; mgi_id "MGI:3802126"; tag "basic"; tag "Ensembl_canonical"; tag "GENCODE_Primary"; havana_gene "OTTMUSG00000028992.1"; havana_transcript "OTTMUST00000071897.1";
chr9	ENSEMBL_gcm37	exon	96898019	96898394	3.84598793466952	+	.	gene_id "ENSMUSG00000085541.2"; transcript_id "ENSMUSG00000085541.2_tx_3"; exon_id "chr9_96898019_96898394_+"; exonnum "1"; txlen "915";
chr9	HAVANA	gene	96898019	96904096	0	+	.	gene_id "ENSMUSG00000085541.2"; gene_type "lncRNA"; gene_name "Gm16010"; level 2; mgi_id "MGI:3802126"; havana_gene "OTTMUSG00000028992.1";
chr9	HAVANA	transcript	96898019	96904096	0	+	.	gene_id "ENSMUSG00000085541.2"; transcript_id "ENSMUST00000145410.2"; gene_type "lncRNA"; gene_name "Gm16010"; transcript_type "lncRNA"; transcript_name "Gm16010-202"; level 2; transcript_support_level "1"; mgi_id "MGI:3802126"; tag "basic"; tag "Ensembl_canonical"; tag "GENCODE_Primary"; havana_gene "OTTMUSG00000028992.1"; havana_transcript "OTTMUST00000071897.1";
chr9	sragcm37_ss	exon	96898680	96899218	3.84598793466952	+	.	gene_id "ENSMUSG00000085541.2"; transcript_id "ENSMUSG00000085541.2_tx_3"; exon_id "chr9_96898680_96899218_+"; exonnum "2"; txlen "915";
chr9	HAVANA	exon	96899527	96899819	0	+	.	gene_id "ENSMUSG00000085541.2"; transcript_id "ENSMUST00000124366.2"; gene_type "lncRNA"; gene_name "Gm16010"; transcript_type "lncRNA"; transcript_name "Gm16010-201"; exon_number 1; exon_id "ENSMUSE00000786641.2"; level 2; transcript_support_level "2"; mgi_id "MGI:3802126"; tag "mRNA_end_NF"; havana_gene "OTTMUSG00000028992.1"; havana_transcript "OTTMUST00000071898.1";
chr9	HAVANA	transcript	96899527	96900498	0	+	.	gene_id "ENSMUSG00000085541.2"; transcript_id "ENSMUST00000124366.2"; gene_type "lncRNA"; gene_name "Gm16010"; transcript_type "lncRNA"; transcript_name "Gm16010-201"; level 2; transcript_support_level "2"; mgi_id "MGI:3802126"; tag "mRNA_end_NF"; havana_gene "OTTMUSG00000028992.1"; havana_transcript "OTTMUST00000071898.1";
chr9	HAVANA	exon	96900046	96900498	0	+	.	gene_id "ENSMUSG00000085541.2"; transcript_id "ENSMUST00000124366.2"; gene_type "lncRNA"; gene_name "Gm16010"; transcript_type "lncRNA"; transcript_name "Gm16010-201"; exon_number 2; exon_id "ENSMUSE00000795260.2"; level 2; transcript_support_level "2"; mgi_id "MGI:3802126"; tag "mRNA_end_NF"; havana_gene "OTTMUSG00000028992.1"; havana_transcript "OTTMUST00000071898.1";
chr9	HAVANA	exon	96900046	96904096	0	+	.	gene_id "ENSMUSG00000085541.2"; transcript_id "ENSMUST00000145410.2"; gene_type "lncRNA"; gene_name "Gm16010"; transcript_type "lncRNA"; transcript_name "Gm16010-202"; exon_number 2; exon_id "ENSMUSE00000743890.2"; level 2; transcript_support_level "1"; mgi_id "MGI:3802126"; tag "basic"; tag "Ensembl_canonical"; tag "GENCODE_Primary"; havana_gene "OTTMUSG00000028992.1"; havana_transcript "OTTMUST00000071897.1";
chr9	sragcm37_es	exon	96909353	96909702	0.571065430421892	+	.	gene_id "ENSMUSG00000125337.1"; transcript_id "ENSMUSG00000125337.1_tx_1"; exon_id "chr9_96909353_96909702_+"; exonnum "1"; txlen "894";
chr9	sragcm37_es	exon	96909353	96909702	0.536102240804225	+	.	gene_id "ENSMUSG00000125337.1"; transcript_id "ENSMUSG00000125337.1_tx_3"; exon_id "chr9_96909353_96909702_+"; exonnum "1"; txlen "613";
chr9	sragcm37_es	exon	96909353	96909702	0.291359913480557	+	.	gene_id "ENSMUSG00000125337.1"; transcript_id "ENSMUSG00000125337.1_tx_4"; exon_id "chr9_96909353_96909702_+"; exonnum "1"; txlen "672";
chr9	sragcm37_es	exon	96910480	96910664	0.139852758470667	+	.	gene_id "ENSMUSG00000125337.1"; transcript_id "ENSMUSG00000125337.1_tx_10"; exon_id "chr9_96910480_96910664_+"; exonnum "1"; txlen "507";
chr9	sragcm37_es	exon	96910480	96910664	0.128650737312562	+	.	gene_id "ENSMUSG00000125337.1"; transcript_id "ENSMUSG00000125337.1_tx_11"; exon_id "chr9_96910480_96910664_+"; exonnum "1"; txlen "860";
chr9	sragcm37_es	exon	96910480	96910664	0.116543965392223	+	.	gene_id "ENSMUSG00000125337.1"; transcript_id "ENSMUSG00000125337.1_tx_12"; exon_id "chr9_96910480_96910664_+"; exonnum "1"; txlen "1141";
chr9	sragcm37_es	exon	96910480	96910664	0.116543965392223	+	.	gene_id "ENSMUSG00000125337.1"; transcript_id "ENSMUSG00000125337.1_tx_13"; exon_id "chr9_96910480_96910664_+"; exonnum "1"; txlen "919";
chr9	sragcm37_es	exon	96910480	96910664	0.233540306165562	+	.	gene_id "ENSMUSG00000125337.1"; transcript_id "ENSMUSG00000125337.1_tx_5"; exon_id "chr9_96910480_96910664_+"; exonnum "1"; txlen "833";
chr9	sragcm37_es	exon	96910480	96910664	0.221433534245223	+	.	gene_id "ENSMUSG00000125337.1"; transcript_id "ENSMUSG00000125337.1_tx_6"; exon_id "chr9_96910480_96910664_+"; exonnum "1"; txlen "1114";
chr9	sragcm37_es	exon	96910480	96910664	0.221433534245223	+	.	gene_id "ENSMUSG00000125337.1"; transcript_id "ENSMUSG00000125337.1_tx_7"; exon_id "chr9_96910480_96910664_+"; exonnum "1"; txlen "892";
chr9	sragcm37_es	exon	96910480	96910664	0.139852758470667	+	.	gene_id "ENSMUSG00000125337.1"; transcript_id "ENSMUSG00000125337.1_tx_9"; exon_id "chr9_96910480_96910664_+"; exonnum "1"; txlen "729";
chr9	sragcm37_mid	exon	96911700	96912084	0.128650737312562	+	.	gene_id "ENSMUSG00000125337.1"; transcript_id "ENSMUSG00000125337.1_tx_11"; exon_id "chr9_96911700_96912084_+"; exonnum "2"; txlen "860";
chr9	sragcm37_mid	exon	96911700	96912084	0.116543965392223	+	.	gene_id "ENSMUSG00000125337.1"; transcript_id "ENSMUSG00000125337.1_tx_12"; exon_id "chr9_96911700_96912084_+"; exonnum "2"; txlen "1141";
chr9	sragcm37_mid	exon	96911700	96912084	0.116543965392223	+	.	gene_id "ENSMUSG00000125337.1"; transcript_id "ENSMUSG00000125337.1_tx_13"; exon_id "chr9_96911700_96912084_+"; exonnum "2"; txlen "919";
chr9	sragcm37_mid	exon	96911700	96912084	0.233540306165562	+	.	gene_id "ENSMUSG00000125337.1"; transcript_id "ENSMUSG00000125337.1_tx_5"; exon_id "chr9_96911700_96912084_+"; exonnum "2"; txlen "833";
chr9	sragcm37_mid	exon	96911700	96912084	0.221433534245223	+	.	gene_id "ENSMUSG00000125337.1"; transcript_id "ENSMUSG00000125337.1_tx_6"; exon_id "chr9_96911700_96912084_+"; exonnum "2"; txlen "1114";
chr9	sragcm37_mid	exon	96911700	96912084	0.221433534245223	+	.	gene_id "ENSMUSG00000125337.1"; transcript_id "ENSMUSG00000125337.1_tx_7"; exon_id "chr9_96911700_96912084_+"; exonnum "2"; txlen "892";
chr9	sragcm37_mid	exon	96923291	96923458	0.128650737312562	+	.	gene_id "ENSMUSG00000125337.1"; transcript_id "ENSMUSG00000125337.1_tx_11"; exon_id "chr9_96923291_96923458_+"; exonnum "3"; txlen "860";
chr9	sragcm37_mid	exon	96923291	96923458	0.116543965392223	+	.	gene_id "ENSMUSG00000125337.1"; transcript_id "ENSMUSG00000125337.1_tx_12"; exon_id "chr9_96923291_96923458_+"; exonnum "3"; txlen "1141";
chr9	sragcm37_mid	exon	96923291	96923458	0.116543965392223	+	.	gene_id "ENSMUSG00000125337.1"; transcript_id "ENSMUSG00000125337.1_tx_13"; exon_id "chr9_96923291_96923458_+"; exonnum "3"; txlen "919";
chr9	sragcm37_mid	exon	96923318	96923458	0.571065430421892	+	.	gene_id "ENSMUSG00000125337.1"; transcript_id "ENSMUSG00000125337.1_tx_1"; exon_id "chr9_96923318_96923458_+"; exonnum "2"; txlen "894";
chr9	sragcm37_mid	exon	96923318	96923458	0.139852758470667	+	.	gene_id "ENSMUSG00000125337.1"; transcript_id "ENSMUSG00000125337.1_tx_10"; exon_id "chr9_96923318_96923458_+"; exonnum "2"; txlen "507";
chr9	sragcm37_mid	exon	96923318	96923458	0.536102240804225	+	.	gene_id "ENSMUSG00000125337.1"; transcript_id "ENSMUSG00000125337.1_tx_3"; exon_id "chr9_96923318_96923458_+"; exonnum "2"; txlen "613";
chr9	sragcm37_mid	exon	96923318	96923458	0.291359913480557	+	.	gene_id "ENSMUSG00000125337.1"; transcript_id "ENSMUSG00000125337.1_tx_4"; exon_id "chr9_96923318_96923458_+"; exonnum "2"; txlen "672";
chr9	sragcm37_mid	exon	96923318	96923458	0.233540306165562	+	.	gene_id "ENSMUSG00000125337.1"; transcript_id "ENSMUSG00000125337.1_tx_5"; exon_id "chr9_96923318_96923458_+"; exonnum "3"; txlen "833";
chr9	sragcm37_mid	exon	96923318	96923458	0.221433534245223	+	.	gene_id "ENSMUSG00000125337.1"; transcript_id "ENSMUSG00000125337.1_tx_6"; exon_id "chr9_96923318_96923458_+"; exonnum "3"; txlen "1114";
chr9	sragcm37_mid	exon	96923318	96923458	0.221433534245223	+	.	gene_id "ENSMUSG00000125337.1"; transcript_id "ENSMUSG00000125337.1_tx_7"; exon_id "chr9_96923318_96923458_+"; exonnum "3"; txlen "892";
chr9	sragcm37_mid	exon	96923318	96923458	0.139852758470667	+	.	gene_id "ENSMUSG00000125337.1"; transcript_id "ENSMUSG00000125337.1_tx_9"; exon_id "chr9_96923318_96923458_+"; exonnum "2"; txlen "729";
chr9	sragcm37_ss	exon	96924963	96925084	0.128650737312562	+	.	gene_id "ENSMUSG00000125337.1"; transcript_id "ENSMUSG00000125337.1_tx_11"; exon_id "chr9_96924963_96925084_+"; exonnum "4"; txlen "860";
chr9	sragcm37_ss	exon	96924963	96925084	0.536102240804225	+	.	gene_id "ENSMUSG00000125337.1"; transcript_id "ENSMUSG00000125337.1_tx_3"; exon_id "chr9_96924963_96925084_+"; exonnum "3"; txlen "613";
chr9	sragcm37_ss	exon	96924963	96925084	0.233540306165562	+	.	gene_id "ENSMUSG00000125337.1"; transcript_id "ENSMUSG00000125337.1_tx_5"; exon_id "chr9_96924963_96925084_+"; exonnum "4"; txlen "833";
chr9	sragcm37_ss	exon	96925869	96926271	0.571065430421892	+	.	gene_id "ENSMUSG00000125337.1"; transcript_id "ENSMUSG00000125337.1_tx_1"; exon_id "chr9_96925869_96926271_+"; exonnum "3"; txlen "894";
chr9	sragcm37_ss	exon	96925869	96926271	0.116543965392223	+	.	gene_id "ENSMUSG00000125337.1"; transcript_id "ENSMUSG00000125337.1_tx_12"; exon_id "chr9_96925869_96926271_+"; exonnum "4"; txlen "1141";
chr9	sragcm37_ss	exon	96925869	96926271	0.221433534245223	+	.	gene_id "ENSMUSG00000125337.1"; transcript_id "ENSMUSG00000125337.1_tx_6"; exon_id "chr9_96925869_96926271_+"; exonnum "4"; txlen "1114";
chr9	sragcm37_ss	exon	96925869	96926271	0.139852758470667	+	.	gene_id "ENSMUSG00000125337.1"; transcript_id "ENSMUSG00000125337.1_tx_9"; exon_id "chr9_96925869_96926271_+"; exonnum "3"; txlen "729";
chr9	HAVANA	exon	96929820	96929970	0	+	.	gene_id "ENSMUSG00000125337.1"; transcript_id "ENSMUST00000269471.1"; gene_type "lncRNA"; gene_name "ENSMUSG00000125337"; transcript_type "lncRNA"; transcript_name "ENSMUST00000269471"; exon_number 1; exon_id "ENSMUSE00001534377.1"; level 2; tag "basic"; tag "Ensembl_canonical"; tag "GENCODE_Primary"; tag "TAGENE";
chr9	HAVANA	gene	96929820	96944028	0	+	.	gene_id "ENSMUSG00000125337.1"; gene_type "lncRNA"; gene_name "ENSMUSG00000125337"; level 2;
chr9	HAVANA	transcript	96929820	96944028	0	+	.	gene_id "ENSMUSG00000125337.1"; transcript_id "ENSMUST00000269471.1"; gene_type "lncRNA"; gene_name "ENSMUSG00000125337"; transcript_type "lncRNA"; transcript_name "ENSMUST00000269471"; level 2; tag "basic"; tag "Ensembl_canonical"; tag "GENCODE_Primary"; tag "TAGENE";
chr9	sragcm37_ss	exon	96932375	96932555	0.139852758470667	+	.	gene_id "ENSMUSG00000125337.1"; transcript_id "ENSMUSG00000125337.1_tx_10"; exon_id "chr9_96932375_96932555_+"; exonnum "3"; txlen "507";
chr9	sragcm37_ss	exon	96932375	96932555	0.116543965392223	+	.	gene_id "ENSMUSG00000125337.1"; transcript_id "ENSMUSG00000125337.1_tx_13"; exon_id "chr9_96932375_96932555_+"; exonnum "4"; txlen "919";
chr9	sragcm37_ss	exon	96932375	96932555	0.291359913480557	+	.	gene_id "ENSMUSG00000125337.1"; transcript_id "ENSMUSG00000125337.1_tx_4"; exon_id "chr9_96932375_96932555_+"; exonnum "3"; txlen "672";
chr9	sragcm37_ss	exon	96932375	96932555	0.221433534245223	+	.	gene_id "ENSMUSG00000125337.1"; transcript_id "ENSMUSG00000125337.1_tx_7"; exon_id "chr9_96932375_96932555_+"; exonnum "4"; txlen "892";
chr9	HAVANA	exon	96943459	96943672	0	+	.	gene_id "ENSMUSG00000125337.1"; transcript_id "ENSMUST00000269471.1"; gene_type "lncRNA"; gene_name "ENSMUSG00000125337"; transcript_type "lncRNA"; transcript_name "ENSMUST00000269471"; exon_number 2; exon_id "ENSMUSE00001534376.1"; level 2; tag "basic"; tag "Ensembl_canonical"; tag "GENCODE_Primary"; tag "TAGENE";
chr9	HAVANA	exon	96943794	96944028	0	+	.	gene_id "ENSMUSG00000125337.1"; transcript_id "ENSMUST00000269471.1"; gene_type "lncRNA"; gene_name "ENSMUSG00000125337"; transcript_type "lncRNA"; transcript_name "ENSMUST00000269471"; exon_number 3; exon_id "ENSMUSE00001534375.1"; level 2; tag "basic"; tag "Ensembl_canonical"; tag "GENCODE_Primary"; tag "TAGENE";
chr9	HAVANA	exon	96967379	96968960	0	+	.	gene_id "ENSMUSG00000084911.2"; transcript_id "ENSMUST00000125071.2"; gene_type "lncRNA"; gene_name "Gm16185"; transcript_type "lncRNA"; transcript_name "Gm16185-201"; exon_number 1; exon_id "ENSMUSE00000766849.2"; level 2; transcript_support_level "5"; mgi_id "MGI:3802169"; tag "basic"; tag "Ensembl_canonical"; tag "GENCODE_Primary"; havana_gene "OTTMUSG00000031600.1"; havana_transcript "OTTMUST00000078261.1";
chr9	ENSEMBL_gcm37	exon	96967379	96968960	0.256939643964821	+	.	gene_id "ENSMUSG00000084911.2"; transcript_id "ENSMUSG00000084911.2_tx_1"; exon_id "chr9_96967379_96968960_+"; exonnum "1"; txlen "1814";
chr9	HAVANA	gene	96967379	96970663	0	+	.	gene_id "ENSMUSG00000084911.2"; gene_type "lncRNA"; gene_name "Gm16185"; level 2; mgi_id "MGI:3802169"; havana_gene "OTTMUSG00000031600.1";
chr9	HAVANA	transcript	96967379	96970663	0	+	.	gene_id "ENSMUSG00000084911.2"; transcript_id "ENSMUST00000125071.2"; gene_type "lncRNA"; gene_name "Gm16185"; transcript_type "lncRNA"; transcript_name "Gm16185-201"; level 2; transcript_support_level "5"; mgi_id "MGI:3802169"; tag "basic"; tag "Ensembl_canonical"; tag "GENCODE_Primary"; havana_gene "OTTMUSG00000031600.1"; havana_transcript "OTTMUST00000078261.1";
chr9	sragcm37_mid	exon	96969039	96969155	0.256939643964821	+	.	gene_id "ENSMUSG00000084911.2"; transcript_id "ENSMUSG00000084911.2_tx_1"; exon_id "chr9_96969039_96969155_+"; exonnum "2"; txlen "1814";
chr9	HAVANA	exon	96969039	96970663	0	+	.	gene_id "ENSMUSG00000084911.2"; transcript_id "ENSMUST00000125071.2"; gene_type "lncRNA"; gene_name "Gm16185"; transcript_type "lncRNA"; transcript_name "Gm16185-201"; exon_number 2; exon_id "ENSMUSE00000781534.2"; level 2; transcript_support_level "5"; mgi_id "MGI:3802169"; tag "basic"; tag "Ensembl_canonical"; tag "GENCODE_Primary"; havana_gene "OTTMUSG00000031600.1"; havana_transcript "OTTMUST00000078261.1";
chr9	sragcm37_ss	exon	96969195	96969309	0.256939643964821	+	.	gene_id "ENSMUSG00000084911.2"; transcript_id "ENSMUSG00000084911.2_tx_1"; exon_id "chr9_96969195_96969309_+"; exonnum "3"; txlen "1814";
chr9	HAVANA	gene	96993372	96993950	0	+	.	gene_id "ENSMUSG00000127397.1"; gene_type "lncRNA"; gene_name "ENSMUSG00000127397"; level 2;
chr9	HAVANA	transcript	96993372	96993950	0	+	.	gene_id "ENSMUSG00000127397.1"; transcript_id "ENSMUST00000281912.1"; gene_type "lncRNA"; gene_name "ENSMUSG00000127397"; transcript_type "lncRNA"; transcript_name "ENSMUST00000281912"; level 2; tag "basic"; tag "Ensembl_canonical"; tag "GENCODE_Primary"; tag "TAGENE";
chr9	HAVANA	exon	96993372	96993950	0	+	.	gene_id "ENSMUSG00000127397.1"; transcript_id "ENSMUST00000281912.1"; gene_type "lncRNA"; gene_name "ENSMUSG00000127397"; transcript_type "lncRNA"; transcript_name "ENSMUST00000281912"; exon_number 1; exon_id "ENSMUSE00001558681.1"; level 2; tag "basic"; tag "Ensembl_canonical"; tag "GENCODE_Primary"; tag "TAGENE";
chr9	HAVANA	exon	97023136	97023218	0	+	.	gene_id "ENSMUSG00000120955.2"; transcript_id "ENSMUST00000246643.2"; gene_type "lncRNA"; gene_name "Gm57041"; transcript_type "lncRNA"; transcript_name "Gm57041-201"; exon_number 1; exon_id "ENSMUSE00001603778.1"; level 2; mgi_id "MGI:7337995"; tag "Ensembl_canonical"; tag "GENCODE_Primary"; tag "TAGENE";
chr9	HAVANA	gene	97023136	97026292	0	+	.	gene_id "ENSMUSG00000120955.2"; gene_type "lncRNA"; gene_name "Gm57041"; level 2; mgi_id "MGI:7337995";
chr9	HAVANA	transcript	97023136	97026292	0	+	.	gene_id "ENSMUSG00000120955.2"; transcript_id "ENSMUST00000246643.2"; gene_type "lncRNA"; gene_name "Gm57041"; transcript_type "lncRNA"; transcript_name "Gm57041-201"; level 2; mgi_id "MGI:7337995"; tag "Ensembl_canonical"; tag "GENCODE_Primary"; tag "TAGENE";
chr9	HAVANA	exon	97023166	97023218	0	+	.	gene_id "ENSMUSG00000120955.2"; transcript_id "ENSMUST00000305557.1"; gene_type "lncRNA"; gene_name "Gm57041"; transcript_type "lncRNA"; transcript_name "Gm57041-202"; exon_number 1; exon_id "ENSMUSE00001603777.1"; level 2; mgi_id "MGI:7337995"; tag "TAGENE";
chr9	HAVANA	transcript	97023166	97026291	0	+	.	gene_id "ENSMUSG00000120955.2"; transcript_id "ENSMUST00000305557.1"; gene_type "lncRNA"; gene_name "Gm57041"; transcript_type "lncRNA"; transcript_name "Gm57041-202"; level 2; mgi_id "MGI:7337995"; tag "TAGENE";
chr9	HAVANA	exon	97024705	97024893	0	+	.	gene_id "ENSMUSG00000120955.2"; transcript_id "ENSMUST00000305558.1"; gene_type "lncRNA"; gene_name "Gm57041"; transcript_type "lncRNA"; transcript_name "Gm57041-203"; exon_number 1; exon_id "ENSMUSE00001603781.1"; level 2; mgi_id "MGI:7337995"; tag "basic"; tag "TAGENE";
chr9	HAVANA	transcript	97024705	97026289	0	+	.	gene_id "ENSMUSG00000120955.2"; transcript_id "ENSMUST00000305558.1"; gene_type "lncRNA"; gene_name "Gm57041"; transcript_type "lncRNA"; transcript_name "Gm57041-203"; level 2; mgi_id "MGI:7337995"; tag "basic"; tag "TAGENE";
chr9	HAVANA	exon	97026051	97026291	0	+	.	gene_id "ENSMUSG00000120955.2"; transcript_id "ENSMUST00000305557.1"; gene_type "lncRNA"; gene_name "Gm57041"; transcript_type "lncRNA"; transcript_name "Gm57041-202"; exon_number 2; exon_id "ENSMUSE00001603776.1"; level 2; mgi_id "MGI:7337995"; tag "TAGENE";
chr9	HAVANA	exon	97026056	97026289	0	+	.	gene_id "ENSMUSG00000120955.2"; transcript_id "ENSMUST00000305558.1"; gene_type "lncRNA"; gene_name "Gm57041"; transcript_type "lncRNA"; transcript_name "Gm57041-203"; exon_number 2; exon_id "ENSMUSE00001603779.1"; level 2; mgi_id "MGI:7337995"; tag "basic"; tag "TAGENE";
chr9	HAVANA	exon	97026056	97026292	0	+	.	gene_id "ENSMUSG00000120955.2"; transcript_id "ENSMUST00000246643.2"; gene_type "lncRNA"; gene_name "Gm57041"; transcript_type "lncRNA"; transcript_name "Gm57041-201"; exon_number 2; exon_id "ENSMUSE00001603780.1"; level 2; mgi_id "MGI:7337995"; tag "Ensembl_canonical"; tag "GENCODE_Primary"; tag "TAGENE";
chr9	HAVANA	gene	97061232	97062029	0	+	.	gene_id "ENSMUSG00000101502.2"; gene_type "processed_pseudogene"; gene_name "Rpl7a-ps10"; level 2; mgi_id "MGI:3647131"; havana_gene "OTTMUSG00000047874.1";
chr9	HAVANA	transcript	97061232	97062029	0	+	.	gene_id "ENSMUSG00000101502.2"; transcript_id "ENSMUST00000190579.2"; gene_type "processed_pseudogene"; gene_name "Rpl7a-ps10"; transcript_type "processed_pseudogene"; transcript_name "Rpl7a-ps10-201"; level 2; transcript_support_level "NA"; mgi_id "MGI:3647131"; ont "PGO:0000004"; tag "basic"; tag "Ensembl_canonical"; tag "GENCODE_Primary"; havana_gene "OTTMUSG00000047874.1"; havana_transcript "OTTMUST00000123144.1";
chr9	HAVANA	exon	97061232	97062029	0	+	.	gene_id "ENSMUSG00000101502.2"; transcript_id "ENSMUST00000190579.2"; gene_type "processed_pseudogene"; gene_name "Rpl7a-ps10"; transcript_type "processed_pseudogene"; transcript_name "Rpl7a-ps10-201"; exon_number 1; exon_id "ENSMUSE00001008269.4"; level 2; transcript_support_level "NA"; mgi_id "MGI:3647131"; ont "PGO:0000004"; tag "basic"; tag "Ensembl_canonical"; tag "GENCODE_Primary"; havana_gene "OTTMUSG00000047874.1"; havana_transcript "OTTMUST00000123144.1";
chr9	HAVANA	exon	97064789	97064888	0	+	.	gene_id "ENSMUSG00000122639.1"; transcript_id "ENSMUST00000254094.1"; gene_type "lncRNA"; gene_name "ENSMUSG00000122639"; transcript_type "lncRNA"; transcript_name "ENSMUST00000254094"; exon_number 1; exon_id "ENSMUSE00001504812.1"; level 2; tag "basic"; tag "Ensembl_canonical"; tag "GENCODE_Primary"; tag "TAGENE";
chr9	HAVANA	gene	97064789	97092122	0	+	.	gene_id "ENSMUSG00000122639.1"; gene_type "lncRNA"; gene_name "ENSMUSG00000122639"; level 2;
chr9	HAVANA	transcript	97064789	97092122	0	+	.	gene_id "ENSMUSG00000122639.1"; transcript_id "ENSMUST00000254094.1"; gene_type "lncRNA"; gene_name "ENSMUSG00000122639"; transcript_type "lncRNA"; transcript_name "ENSMUST00000254094"; level 2; tag "basic"; tag "Ensembl_canonical"; tag "GENCODE_Primary"; tag "TAGENE";
chr9	HAVANA	exon	97090602	97090727	0	+	.	gene_id "ENSMUSG00000122639.1"; transcript_id "ENSMUST00000254094.1"; gene_type "lncRNA"; gene_name "ENSMUSG00000122639"; transcript_type "lncRNA"; transcript_name "ENSMUST00000254094"; exon_number 2; exon_id "ENSMUSE00001504810.1"; level 2; tag "basic"; tag "Ensembl_canonical"; tag "GENCODE_Primary"; tag "TAGENE";
chr9	HAVANA	exon	97091900	97092122	0	+	.	gene_id "ENSMUSG00000122639.1"; transcript_id "ENSMUST00000254094.1"; gene_type "lncRNA"; gene_name "ENSMUSG00000122639"; transcript_type "lncRNA"; transcript_name "ENSMUST00000254094"; exon_number 3; exon_id "ENSMUSE00001504811.1"; level 2; tag "basic"; tag "Ensembl_canonical"; tag "GENCODE_Primary"; tag "TAGENE";
chr9	sragcm37_mid	exon	97092494	97092618	0.0470708489966352	+	.	gene_id "ENSMUSG00000122639.1"; transcript_id "ENSMUSG00000122639.1_tx_3"; exon_id "chr9_97092494_97092618_+"; exonnum "1"; txlen "905";
chr9	sragcm37_mid	exon	97092494	97092618	0.0413088531142842	+	.	gene_id "ENSMUSG00000122639.1"; transcript_id "ENSMUSG00000122639.1_tx_4"; exon_id "chr9_97092494_97092618_+"; exonnum "1"; txlen "649";
chr9	sragcm37_mid	exon	97093785	97093865	0.0470708489966352	+	.	gene_id "ENSMUSG00000122639.1"; transcript_id "ENSMUSG00000122639.1_tx_3"; exon_id "chr9_97093785_97093865_+"; exonnum "2"; txlen "905";
chr9	sragcm37_mid	exon	97093785	97093865	0.0413088531142842	+	.	gene_id "ENSMUSG00000122639.1"; transcript_id "ENSMUSG00000122639.1_tx_4"; exon_id "chr9_97093785_97093865_+"; exonnum "2"; txlen "649";
chr9	sragcm37_mid	exon	97095037	97095253	0.0470708489966352	+	.	gene_id "ENSMUSG00000122639.1"; transcript_id "ENSMUSG00000122639.1_tx_3"; exon_id "chr9_97095037_97095253_+"; exonnum "3"; txlen "905";
chr9	sragcm37_mid	exon	97095037	97095253	0.0413088531142842	+	.	gene_id "ENSMUSG00000122639.1"; transcript_id "ENSMUSG00000122639.1_tx_4"; exon_id "chr9_97095037_97095253_+"; exonnum "3"; txlen "649";
chr9	sragcm37_ss	exon	97096770	97096995	0.0413088531142842	+	.	gene_id "ENSMUSG00000122639.1"; transcript_id "ENSMUSG00000122639.1_tx_4"; exon_id "chr9_97096770_97096995_+"; exonnum "4"; txlen "649";
chr9	sragcm37_ss	exon	97153408	97153889	0.0470708489966352	+	.	gene_id "ENSMUSG00000122639.1"; transcript_id "ENSMUSG00000122639.1_tx_3"; exon_id "chr9_97153408_97153889_+"; exonnum "4"; txlen "905";
chr9	HAVANA	exon	97157747	97157968	0	+	.	gene_id "ENSMUSG00000120741.2"; transcript_id "ENSMUST00000336911.1"; gene_type "lncRNA"; gene_name "Gm33302"; transcript_type "lncRNA"; transcript_name "Gm33302-209"; exon_number 1; exon_id "ENSMUSE00001664226.1"; level 2; mgi_id "MGI:5592461"; tag "basic"; tag "TAGENE";
chr9	HAVANA	transcript	97157747	97163948	0	+	.	gene_id "ENSMUSG00000120741.2"; transcript_id "ENSMUST00000336911.1"; gene_type "lncRNA"; gene_name "Gm33302"; transcript_type "lncRNA"; transcript_name "Gm33302-209"; level 2; mgi_id "MGI:5592461"; tag "basic"; tag "TAGENE";
chr9	HAVANA	gene	97157747	97176521	0	+	.	gene_id "ENSMUSG00000120741.2"; gene_type "lncRNA"; gene_name "Gm33302"; level 2; mgi_id "MGI:5592461";
chr9	HAVANA	exon	97157752	97157968	0	+	.	gene_id "ENSMUSG00000120741.2"; transcript_id "ENSMUST00000245996.2"; gene_type "lncRNA"; gene_name "Gm33302"; transcript_type "lncRNA"; transcript_name "Gm33302-202"; exon_number 1; exon_id "ENSMUSE00001664233.1"; level 2; mgi_id "MGI:5592461"; tag "TAGENE";
chr9	HAVANA	transcript	97157752	97163947	0	+	.	gene_id "ENSMUSG00000120741.2"; transcript_id "ENSMUST00000245996.2"; gene_type "lncRNA"; gene_name "Gm33302"; transcript_type "lncRNA"; transcript_name "Gm33302-202"; level 2; mgi_id "MGI:5592461"; tag "TAGENE";
chr9	HAVANA	exon	97157764	97157968	0	+	.	gene_id "ENSMUSG00000120741.2"; transcript_id "ENSMUST00000336905.1"; gene_type "lncRNA"; gene_name "Gm33302"; transcript_type "lncRNA"; transcript_name "Gm33302-203"; exon_number 1; exon_id "ENSMUSE00001664238.1"; level 2; mgi_id "MGI:5592461"; tag "Ensembl_canonical"; tag "GENCODE_Primary"; tag "TAGENE";
chr9	HAVANA	transcript	97157764	97176518	0	+	.	gene_id "ENSMUSG00000120741.2"; transcript_id "ENSMUST00000336905.1"; gene_type "lncRNA"; gene_name "Gm33302"; transcript_type "lncRNA"; transcript_name "Gm33302-203"; level 2; mgi_id "MGI:5592461"; tag "Ensembl_canonical"; tag "GENCODE_Primary"; tag "TAGENE";
chr9	HAVANA	exon	97157767	97157968	0	+	.	gene_id "ENSMUSG00000120741.2"; transcript_id "ENSMUST00000336906.1"; gene_type "lncRNA"; gene_name "Gm33302"; transcript_type "lncRNA"; transcript_name "Gm33302-204"; exon_number 1; exon_id "ENSMUSE00001664240.1"; level 2; mgi_id "MGI:5592461"; tag "TAGENE";
chr9	HAVANA	transcript	97157767	97176521	0	+	.	gene_id "ENSMUSG00000120741.2"; transcript_id "ENSMUST00000336906.1"; gene_type "lncRNA"; gene_name "Gm33302"; transcript_type "lncRNA"; transcript_name "Gm33302-204"; level 2; mgi_id "MGI:5592461"; tag "TAGENE";
chr9	HAVANA	exon	97157768	97157968	0	+	.	gene_id "ENSMUSG00000120741.2"; transcript_id "ENSMUST00000336907.1"; gene_type "lncRNA"; gene_name "Gm33302"; transcript_type "lncRNA"; transcript_name "Gm33302-205"; exon_number 1; exon_id "ENSMUSE00001664234.1"; level 2; mgi_id "MGI:5592461"; tag "TAGENE";
chr9	HAVANA	transcript	97157768	97176521	0	+	.	gene_id "ENSMUSG00000120741.2"; transcript_id "ENSMUST00000336907.1"; gene_type "lncRNA"; gene_name "Gm33302"; transcript_type "lncRNA"; transcript_name "Gm33302-205"; level 2; mgi_id "MGI:5592461"; tag "TAGENE";
chr9	HAVANA	exon	97157781	97157968	0	+	.	gene_id "ENSMUSG00000120741.2"; transcript_id "ENSMUST00000245490.2"; gene_type "lncRNA"; gene_name "Gm33302"; transcript_type "lncRNA"; transcript_name "Gm33302-201"; exon_number 1; exon_id "ENSMUSE00001664230.1"; level 2; mgi_id "MGI:5592461"; tag "basic"; tag "TAGENE";
chr9	HAVANA	transcript	97157781	97176521	0	+	.	gene_id "ENSMUSG00000120741.2"; transcript_id "ENSMUST00000245490.2"; gene_type "lncRNA"; gene_name "Gm33302"; transcript_type "lncRNA"; transcript_name "Gm33302-201"; level 2; mgi_id "MGI:5592461"; tag "basic"; tag "TAGENE";
chr9	HAVANA	exon	97157792	97157968	0	+	.	gene_id "ENSMUSG00000120741.2"; transcript_id "ENSMUST00000336908.1"; gene_type "lncRNA"; gene_name "Gm33302"; transcript_type "lncRNA"; transcript_name "Gm33302-206"; exon_number 1; exon_id "ENSMUSE00001664227.1"; level 2; mgi_id "MGI:5592461"; tag "TAGENE";
chr9	HAVANA	exon	97157792	97157968	0	+	.	gene_id "ENSMUSG00000120741.2"; transcript_id "ENSMUST00000336909.1"; gene_type "lncRNA"; gene_name "Gm33302"; transcript_type "lncRNA"; transcript_name "Gm33302-207"; exon_number 1; exon_id "ENSMUSE00001664227.1"; level 2; mgi_id "MGI:5592461"; tag "TAGENE";
chr9	HAVANA	transcript	97157792	97176521	0	+	.	gene_id "ENSMUSG00000120741.2"; transcript_id "ENSMUST00000336908.1"; gene_type "lncRNA"; gene_name "Gm33302"; transcript_type "lncRNA"; transcript_name "Gm33302-206"; level 2; mgi_id "MGI:5592461"; tag "TAGENE";
chr9	HAVANA	transcript	97157792	97176521	0	+	.	gene_id "ENSMUSG00000120741.2"; transcript_id "ENSMUST00000336909.1"; gene_type "lncRNA"; gene_name "Gm33302"; transcript_type "lncRNA"; transcript_name "Gm33302-207"; level 2; mgi_id "MGI:5592461"; tag "TAGENE";
chr9	HAVANA	exon	97157807	97157968	0	+	.	gene_id "ENSMUSG00000120741.2"; transcript_id "ENSMUST00000336910.1"; gene_type "lncRNA"; gene_name "Gm33302"; transcript_type "lncRNA"; transcript_name "Gm33302-208"; exon_number 1; exon_id "ENSMUSE00001664224.1"; level 2; mgi_id "MGI:5592461"; tag "TAGENE";
chr9	HAVANA	transcript	97157807	97176521	0	+	.	gene_id "ENSMUSG00000120741.2"; transcript_id "ENSMUST00000336910.1"; gene_type "lncRNA"; gene_name "Gm33302"; transcript_type "lncRNA"; transcript_name "Gm33302-208"; level 2; mgi_id "MGI:5592461"; tag "TAGENE";
chr9	HAVANA	exon	97157821	97157968	0	+	.	gene_id "ENSMUSG00000120741.2"; transcript_id "ENSMUST00000336912.1"; gene_type "lncRNA"; gene_name "Gm33302"; transcript_type "lncRNA"; transcript_name "Gm33302-210"; exon_number 1; exon_id "ENSMUSE00001664239.1"; level 2; mgi_id "MGI:5592461"; tag "TAGENE";
chr9	HAVANA	transcript	97157821	97163936	0	+	.	gene_id "ENSMUSG00000120741.2"; transcript_id "ENSMUST00000336912.1"; gene_type "lncRNA"; gene_name "Gm33302"; transcript_type "lncRNA"; transcript_name "Gm33302-210"; level 2; mgi_id "MGI:5592461"; tag "TAGENE";
chr9	HAVANA	exon	97160762	97160996	0	+	.	gene_id "ENSMUSG00000120741.2"; transcript_id "ENSMUST00000336911.1"; gene_type "lncRNA"; gene_name "Gm33302"; transcript_type "lncRNA"; transcript_name "Gm33302-209"; exon_number 2; exon_id "ENSMUSE00001664229.1"; level 2; mgi_id "MGI:5592461"; tag "basic"; tag "TAGENE";
chr9	HAVANA	exon	97160856	97160996	0	+	.	gene_id "ENSMUSG00000120741.2"; transcript_id "ENSMUST00000336912.1"; gene_type "lncRNA"; gene_name "Gm33302"; transcript_type "lncRNA"; transcript_name "Gm33302-210"; exon_number 2; exon_id "ENSMUSE00001664228.1"; level 2; mgi_id "MGI:5592461"; tag "TAGENE";
chr9	HAVANA	exon	97163519	97163666	0	+	.	gene_id "ENSMUSG00000120741.2"; transcript_id "ENSMUST00000336907.1"; gene_type "lncRNA"; gene_name "Gm33302"; transcript_type "lncRNA"; transcript_name "Gm33302-205"; exon_number 2; exon_id "ENSMUSE00001486016.1"; level 2; mgi_id "MGI:5592461"; tag "TAGENE";
chr9	HAVANA	exon	97163519	97163666	0	+	.	gene_id "ENSMUSG00000120741.2"; transcript_id "ENSMUST00000245490.2"; gene_type "lncRNA"; gene_name "Gm33302"; transcript_type "lncRNA"; transcript_name "Gm33302-201"; exon_number 2; exon_id "ENSMUSE00001486016.1"; level 2; mgi_id "MGI:5592461"; tag "basic"; tag "TAGENE";
chr9	HAVANA	exon	97163519	97163666	0	+	.	gene_id "ENSMUSG00000120741.2"; transcript_id "ENSMUST00000336910.1"; gene_type "lncRNA"; gene_name "Gm33302"; transcript_type "lncRNA"; transcript_name "Gm33302-208"; exon_number 2; exon_id "ENSMUSE00001486016.1"; level 2; mgi_id "MGI:5592461"; tag "TAGENE";
chr9	HAVANA	exon	97163519	97163936	0	+	.	gene_id "ENSMUSG00000120741.2"; transcript_id "ENSMUST00000336912.1"; gene_type "lncRNA"; gene_name "Gm33302"; transcript_type "lncRNA"; transcript_name "Gm33302-210"; exon_number 3; exon_id "ENSMUSE00001664231.1"; level 2; mgi_id "MGI:5592461"; tag "TAGENE";
chr9	HAVANA	exon	97163519	97163947	0	+	.	gene_id "ENSMUSG00000120741.2"; transcript_id "ENSMUST00000245996.2"; gene_type "lncRNA"; gene_name "Gm33302"; transcript_type "lncRNA"; transcript_name "Gm33302-202"; exon_number 2; exon_id "ENSMUSE00001664237.1"; level 2; mgi_id "MGI:5592461"; tag "TAGENE";
chr9	HAVANA	exon	97163519	97163948	0	+	.	gene_id "ENSMUSG00000120741.2"; transcript_id "ENSMUST00000336911.1"; gene_type "lncRNA"; gene_name "Gm33302"; transcript_type "lncRNA"; transcript_name "Gm33302-209"; exon_number 3; exon_id "ENSMUSE00001664236.1"; level 2; mgi_id "MGI:5592461"; tag "basic"; tag "TAGENE";
chr9	HAVANA	gene	97171239	97173118	0	+	.	gene_id "ENSMUSG00000104167.2"; gene_type "TEC"; gene_name "A030012G06Rik"; level 2; mgi_id "MGI:3028038"; havana_gene "OTTMUSG00000048016.1";
chr9	HAVANA	transcript	97171239	97173118	0	+	.	gene_id "ENSMUSG00000104167.2"; transcript_id "ENSMUST00000192385.2"; gene_type "TEC"; gene_name "A030012G06Rik"; transcript_type "TEC"; transcript_name "A030012G06Rik-201"; level 2; transcript_support_level "NA"; mgi_id "MGI:3028038"; tag "basic"; tag "Ensembl_canonical"; tag "GENCODE_Primary"; havana_gene "OTTMUSG00000048016.1"; havana_transcript "OTTMUST00000123438.1";
chr9	HAVANA	exon	97171239	97173118	0	+	.	gene_id "ENSMUSG00000104167.2"; transcript_id "ENSMUST00000192385.2"; gene_type "TEC"; gene_name "A030012G06Rik"; transcript_type "TEC"; transcript_name "A030012G06Rik-201"; exon_number 1; exon_id "ENSMUSE00001337526.2"; level 2; transcript_support_level "NA"; mgi_id "MGI:3028038"; tag "basic"; tag "Ensembl_canonical"; tag "GENCODE_Primary"; havana_gene "OTTMUSG00000048016.1"; havana_transcript "OTTMUST00000123438.1";
chr9	HAVANA	exon	97174507	97174572	0	+	.	gene_id "ENSMUSG00000120741.2"; transcript_id "ENSMUST00000336910.1"; gene_type "lncRNA"; gene_name "Gm33302"; transcript_type "lncRNA"; transcript_name "Gm33302-208"; exon_number 3; exon_id "ENSMUSE00001664225.1"; level 2; mgi_id "MGI:5592461"; tag "TAGENE";
chr9	HAVANA	exon	97174507	97174606	0	+	.	gene_id "ENSMUSG00000120741.2"; transcript_id "ENSMUST00000336905.1"; gene_type "lncRNA"; gene_name "Gm33302"; transcript_type "lncRNA"; transcript_name "Gm33302-203"; exon_number 2; exon_id "ENSMUSE00001486014.1"; level 2; mgi_id "MGI:5592461"; tag "Ensembl_canonical"; tag "GENCODE_Primary"; tag "TAGENE";
chr9	HAVANA	exon	97174507	97174606	0	+	.	gene_id "ENSMUSG00000120741.2"; transcript_id "ENSMUST00000245490.2"; gene_type "lncRNA"; gene_name "Gm33302"; transcript_type "lncRNA"; transcript_name "Gm33302-201"; exon_number 3; exon_id "ENSMUSE00001486014.1"; level 2; mgi_id "MGI:5592461"; tag "basic"; tag "TAGENE";
chr9	HAVANA	exon	97174689	97174838	0	+	.	gene_id "ENSMUSG00000120741.2"; transcript_id "ENSMUST00000336905.1"; gene_type "lncRNA"; gene_name "Gm33302"; transcript_type "lncRNA"; transcript_name "Gm33302-203"; exon_number 3; exon_id "ENSMUSE00001486015.1"; level 2; mgi_id "MGI:5592461"; tag "Ensembl_canonical"; tag "GENCODE_Primary"; tag "TAGENE";
chr9	HAVANA	exon	97174689	97174838	0	+	.	gene_id "ENSMUSG00000120741.2"; transcript_id "ENSMUST00000336906.1"; gene_type "lncRNA"; gene_name "Gm33302"; transcript_type "lncRNA"; transcript_name "Gm33302-204"; exon_number 2; exon_id "ENSMUSE00001486015.1"; level 2; mgi_id "MGI:5592461"; tag "TAGENE";
chr9	HAVANA	exon	97174689	97174838	0	+	.	gene_id "ENSMUSG00000120741.2"; transcript_id "ENSMUST00000336907.1"; gene_type "lncRNA"; gene_name "Gm33302"; transcript_type "lncRNA"; transcript_name "Gm33302-205"; exon_number 3; exon_id "ENSMUSE00001486015.1"; level 2; mgi_id "MGI:5592461"; tag "TAGENE";
chr9	HAVANA	exon	97174689	97174838	0	+	.	gene_id "ENSMUSG00000120741.2"; transcript_id "ENSMUST00000245490.2"; gene_type "lncRNA"; gene_name "Gm33302"; transcript_type "lncRNA"; transcript_name "Gm33302-201"; exon_number 4; exon_id "ENSMUSE00001486015.1"; level 2; mgi_id "MGI:5592461"; tag "basic"; tag "TAGENE";
chr9	HAVANA	exon	97174689	97174838	0	+	.	gene_id "ENSMUSG00000120741.2"; transcript_id "ENSMUST00000336909.1"; gene_type "lncRNA"; gene_name "Gm33302"; transcript_type "lncRNA"; transcript_name "Gm33302-207"; exon_number 2; exon_id "ENSMUSE00001486015.1"; level 2; mgi_id "MGI:5592461"; tag "TAGENE";
chr9	HAVANA	exon	97174689	97174838	0	+	.	gene_id "ENSMUSG00000120741.2"; transcript_id "ENSMUST00000336910.1"; gene_type "lncRNA"; gene_name "Gm33302"; transcript_type "lncRNA"; transcript_name "Gm33302-208"; exon_number 4; exon_id "ENSMUSE00001486015.1"; level 2; mgi_id "MGI:5592461"; tag "TAGENE";
chr9	HAVANA	exon	97175144	97175264	0	+	.	gene_id "ENSMUSG00000120741.2"; transcript_id "ENSMUST00000336905.1"; gene_type "lncRNA"; gene_name "Gm33302"; transcript_type "lncRNA"; transcript_name "Gm33302-203"; exon_number 4; exon_id "ENSMUSE00001486019.1"; level 2; mgi_id "MGI:5592461"; tag "Ensembl_canonical"; tag "GENCODE_Primary"; tag "TAGENE";
chr9	HAVANA	exon	97175144	97175264	0	+	.	gene_id "ENSMUSG00000120741.2"; transcript_id "ENSMUST00000336906.1"; gene_type "lncRNA"; gene_name "Gm33302"; transcript_type "lncRNA"; transcript_name "Gm33302-204"; exon_number 3; exon_id "ENSMUSE00001486019.1"; level 2; mgi_id "MGI:5592461"; tag "TAGENE";
chr9	HAVANA	exon	97175144	97175264	0	+	.	gene_id "ENSMUSG00000120741.2"; transcript_id "ENSMUST00000336907.1"; gene_type "lncRNA"; gene_name "Gm33302"; transcript_type "lncRNA"; transcript_name "Gm33302-205"; exon_number 4; exon_id "ENSMUSE00001486019.1"; level 2; mgi_id "MGI:5592461"; tag "TAGENE";
chr9	HAVANA	exon	97175144	97175264	0	+	.	gene_id "ENSMUSG00000120741.2"; transcript_id "ENSMUST00000245490.2"; gene_type "lncRNA"; gene_name "Gm33302"; transcript_type "lncRNA"; transcript_name "Gm33302-201"; exon_number 5; exon_id "ENSMUSE00001486019.1"; level 2; mgi_id "MGI:5592461"; tag "basic"; tag "TAGENE";
chr9	HAVANA	exon	97175144	97175264	0	+	.	gene_id "ENSMUSG00000120741.2"; transcript_id "ENSMUST00000336908.1"; gene_type "lncRNA"; gene_name "Gm33302"; transcript_type "lncRNA"; transcript_name "Gm33302-206"; exon_number 2; exon_id "ENSMUSE00001486019.1"; level 2; mgi_id "MGI:5592461"; tag "TAGENE";
chr9	HAVANA	exon	97175144	97175264	0	+	.	gene_id "ENSMUSG00000120741.2"; transcript_id "ENSMUST00000336910.1"; gene_type "lncRNA"; gene_name "Gm33302"; transcript_type "lncRNA"; transcript_name "Gm33302-208"; exon_number 5; exon_id "ENSMUSE00001486019.1"; level 2; mgi_id "MGI:5592461"; tag "TAGENE";
chr9	HAVANA	exon	97175147	97175264	0	+	.	gene_id "ENSMUSG00000120741.2"; transcript_id "ENSMUST00000336909.1"; gene_type "lncRNA"; gene_name "Gm33302"; transcript_type "lncRNA"; transcript_name "Gm33302-207"; exon_number 3; exon_id "ENSMUSE00001664232.1"; level 2; mgi_id "MGI:5592461"; tag "TAGENE";
chr9	HAVANA	exon	97176169	97176518	0	+	.	gene_id "ENSMUSG00000120741.2"; transcript_id "ENSMUST00000336905.1"; gene_type "lncRNA"; gene_name "Gm33302"; transcript_type "lncRNA"; transcript_name "Gm33302-203"; exon_number 5; exon_id "ENSMUSE00001664235.1"; level 2; mgi_id "MGI:5592461"; tag "Ensembl_canonical"; tag "GENCODE_Primary"; tag "TAGENE";
chr9	HAVANA	exon	97176169	97176521	0	+	.	gene_id "ENSMUSG00000120741.2"; transcript_id "ENSMUST00000336906.1"; gene_type "lncRNA"; gene_name "Gm33302"; transcript_type "lncRNA"; transcript_name "Gm33302-204"; exon_number 4; exon_id "ENSMUSE00001486017.1"; level 2; mgi_id "MGI:5592461"; tag "TAGENE";
chr9	HAVANA	exon	97176169	97176521	0	+	.	gene_id "ENSMUSG00000120741.2"; transcript_id "ENSMUST00000336907.1"; gene_type "lncRNA"; gene_name "Gm33302"; transcript_type "lncRNA"; transcript_name "Gm33302-205"; exon_number 5; exon_id "ENSMUSE00001486017.1"; level 2; mgi_id "MGI:5592461"; tag "TAGENE";
chr9	HAVANA	exon	97176169	97176521	0	+	.	gene_id "ENSMUSG00000120741.2"; transcript_id "ENSMUST00000245490.2"; gene_type "lncRNA"; gene_name "Gm33302"; transcript_type "lncRNA"; transcript_name "Gm33302-201"; exon_number 6; exon_id "ENSMUSE00001486017.1"; level 2; mgi_id "MGI:5592461"; tag "basic"; tag "TAGENE";
chr9	HAVANA	exon	97176169	97176521	0	+	.	gene_id "ENSMUSG00000120741.2"; transcript_id "ENSMUST00000336908.1"; gene_type "lncRNA"; gene_name "Gm33302"; transcript_type "lncRNA"; transcript_name "Gm33302-206"; exon_number 3; exon_id "ENSMUSE00001486017.1"; level 2; mgi_id "MGI:5592461"; tag "TAGENE";
chr9	HAVANA	exon	97176169	97176521	0	+	.	gene_id "ENSMUSG00000120741.2"; transcript_id "ENSMUST00000336909.1"; gene_type "lncRNA"; gene_name "Gm33302"; transcript_type "lncRNA"; transcript_name "Gm33302-207"; exon_number 4; exon_id "ENSMUSE00001486017.1"; level 2; mgi_id "MGI:5592461"; tag "TAGENE";
chr9	HAVANA	exon	97176169	97176521	0	+	.	gene_id "ENSMUSG00000120741.2"; transcript_id "ENSMUST00000336910.1"; gene_type "lncRNA"; gene_name "Gm33302"; transcript_type "lncRNA"; transcript_name "Gm33302-208"; exon_number 6; exon_id "ENSMUSE00001486017.1"; level 2; mgi_id "MGI:5592461"; tag "TAGENE";
chr9	sragcm37_mid	exon	97187035	97187136	0.00294591305441722	+	.	gene_id "ENSMUSG00000122882.1"; transcript_id "ENSMUSG00000122882.1_tx_13"; exon_id "chr9_97187035_97187136_+"; exonnum "1"; txlen "638";
chr9	sragcm37_mid	exon	97187035	97187136	0.00294591305441722	+	.	gene_id "ENSMUSG00000122882.1"; transcript_id "ENSMUSG00000122882.1_tx_14"; exon_id "chr9_97187035_97187136_+"; exonnum "1"; txlen "813";
chr9	sragcm37_mid	exon	97187035	97187136	0.00294591305441722	+	.	gene_id "ENSMUSG00000122882.1"; transcript_id "ENSMUSG00000122882.1_tx_15"; exon_id "chr9_97187035_97187136_+"; exonnum "1"; txlen "751";
chr9	sragcm37_mid	exon	97187035	97187136	0.00294591305441722	+	.	gene_id "ENSMUSG00000122882.1"; transcript_id "ENSMUSG00000122882.1_tx_16"; exon_id "chr9_97187035_97187136_+"; exonnum "1"; txlen "926";
chr9	sragcm37_mid	exon	97187035	97187136	0.00526055902574504	+	.	gene_id "ENSMUSG00000122882.1"; transcript_id "ENSMUSG00000122882.1_tx_5"; exon_id "chr9_97187035_97187136_+"; exonnum "1"; txlen "518";
chr9	sragcm37_mid	exon	97187035	97187136	0.00526055902574504	+	.	gene_id "ENSMUSG00000122882.1"; transcript_id "ENSMUSG00000122882.1_tx_6"; exon_id "chr9_97187035_97187136_+"; exonnum "1"; txlen "631";
chr9	sragcm37_es	exon	97187245	97187337	0.00336675777647683	+	.	gene_id "ENSMUSG00000122882.1"; transcript_id "ENSMUSG00000122882.1_tx_10"; exon_id "chr9_97187245_97187337_+"; exonnum "1"; txlen "742";
chr9	sragcm37_es	exon	97187245	97187337	0.00336675777647683	+	.	gene_id "ENSMUSG00000122882.1"; transcript_id "ENSMUSG00000122882.1_tx_11"; exon_id "chr9_97187245_97187337_+"; exonnum "1"; txlen "917";
chr9	sragcm37_es	exon	97187245	97187337	0.00273549069338742	+	.	gene_id "ENSMUSG00000122882.1"; transcript_id "ENSMUSG00000122882.1_tx_17"; exon_id "chr9_97187245_97187337_+"; exonnum "1"; txlen "509";
chr9	sragcm37_es	exon	97187245	97187337	0.00273549069338742	+	.	gene_id "ENSMUSG00000122882.1"; transcript_id "ENSMUSG00000122882.1_tx_18"; exon_id "chr9_97187245_97187337_+"; exonnum "1"; txlen "622";
chr9	sragcm37_es	exon	97187245	97187337	0.00336675777647683	+	.	gene_id "ENSMUSG00000122882.1"; transcript_id "ENSMUSG00000122882.1_tx_8"; exon_id "chr9_97187245_97187337_+"; exonnum "1"; txlen "629";
chr9	sragcm37_es	exon	97187245	97187337	0.00336675777647683	+	.	gene_id "ENSMUSG00000122882.1"; transcript_id "ENSMUSG00000122882.1_tx_9"; exon_id "chr9_97187245_97187337_+"; exonnum "1"; txlen "804";
chr9	sragcm37_es	exon	97188228	97188302	0.00883773916325167	+	.	gene_id "ENSMUSG00000122882.1"; transcript_id "ENSMUSG00000122882.1_tx_1"; exon_id "chr9_97188228_97188302_+"; exonnum "1"; txlen "611";
chr9	sragcm37_es	exon	97188228	97188302	0.00336675777647683	+	.	gene_id "ENSMUSG00000122882.1"; transcript_id "ENSMUSG00000122882.1_tx_12"; exon_id "chr9_97188228_97188302_+"; exonnum "1"; txlen "604";
chr9	sragcm37_es	exon	97188228	97188302	0.00883773916325167	+	.	gene_id "ENSMUSG00000122882.1"; transcript_id "ENSMUSG00000122882.1_tx_2"; exon_id "chr9_97188228_97188302_+"; exonnum "1"; txlen "786";
chr9	sragcm37_es	exon	97188228	97188302	0.00736478263604306	+	.	gene_id "ENSMUSG00000122882.1"; transcript_id "ENSMUSG00000122882.1_tx_3"; exon_id "chr9_97188228_97188302_+"; exonnum "1"; txlen "724";
chr9	sragcm37_es	exon	97188228	97188302	0.00736478263604306	+	.	gene_id "ENSMUSG00000122882.1"; transcript_id "ENSMUSG00000122882.1_tx_4"; exon_id "chr9_97188228_97188302_+"; exonnum "1"; txlen "899";
chr9	sragcm37_mid	exon	97191157	97191276	0.00883773916325167	+	.	gene_id "ENSMUSG00000122882.1"; transcript_id "ENSMUSG00000122882.1_tx_1"; exon_id "chr9_97191157_97191276_+"; exonnum "2"; txlen "611";
chr9	sragcm37_mid	exon	97191157	97191276	0.00336675777647683	+	.	gene_id "ENSMUSG00000122882.1"; transcript_id "ENSMUSG00000122882.1_tx_10"; exon_id "chr9_97191157_97191276_+"; exonnum "2"; txlen "742";
chr9	sragcm37_mid	exon	97191157	97191276	0.00336675777647683	+	.	gene_id "ENSMUSG00000122882.1"; transcript_id "ENSMUSG00000122882.1_tx_11"; exon_id "chr9_97191157_97191276_+"; exonnum "2"; txlen "917";
chr9	sragcm37_mid	exon	97191157	97191276	0.00294591305441722	+	.	gene_id "ENSMUSG00000122882.1"; transcript_id "ENSMUSG00000122882.1_tx_13"; exon_id "chr9_97191157_97191276_+"; exonnum "2"; txlen "638";
chr9	sragcm37_mid	exon	97191157	97191276	0.00294591305441722	+	.	gene_id "ENSMUSG00000122882.1"; transcript_id "ENSMUSG00000122882.1_tx_14"; exon_id "chr9_97191157_97191276_+"; exonnum "2"; txlen "813";
chr9	sragcm37_mid	exon	97191157	97191276	0.00294591305441722	+	.	gene_id "ENSMUSG00000122882.1"; transcript_id "ENSMUSG00000122882.1_tx_15"; exon_id "chr9_97191157_97191276_+"; exonnum "2"; txlen "751";
chr9	sragcm37_mid	exon	97191157	97191276	0.00294591305441722	+	.	gene_id "ENSMUSG00000122882.1"; transcript_id "ENSMUSG00000122882.1_tx_16"; exon_id "chr9_97191157_97191276_+"; exonnum "2"; txlen "926";
chr9	sragcm37_mid	exon	97191157	97191276	0.00883773916325167	+	.	gene_id "ENSMUSG00000122882.1"; transcript_id "ENSMUSG00000122882.1_tx_2"; exon_id "chr9_97191157_97191276_+"; exonnum "2"; txlen "786";
chr9	sragcm37_mid	exon	97191157	97191276	0.00736478263604306	+	.	gene_id "ENSMUSG00000122882.1"; transcript_id "ENSMUSG00000122882.1_tx_3"; exon_id "chr9_97191157_97191276_+"; exonnum "2"; txlen "724";
chr9	sragcm37_mid	exon	97191157	97191276	0.00736478263604306	+	.	gene_id "ENSMUSG00000122882.1"; transcript_id "ENSMUSG00000122882.1_tx_4"; exon_id "chr9_97191157_97191276_+"; exonnum "2"; txlen "899";
chr9	sragcm37_mid	exon	97191157	97191276	0.00336675777647683	+	.	gene_id "ENSMUSG00000122882.1"; transcript_id "ENSMUSG00000122882.1_tx_8"; exon_id "chr9_97191157_97191276_+"; exonnum "2"; txlen "629";
chr9	sragcm37_mid	exon	97191157	97191276	0.00336675777647683	+	.	gene_id "ENSMUSG00000122882.1"; transcript_id "ENSMUSG00000122882.1_tx_9"; exon_id "chr9_97191157_97191276_+"; exonnum "2"; txlen "804";
chr9	sragcm37_mid	exon	97192096	97192270	0.00336675777647683	+	.	gene_id "ENSMUSG00000122882.1"; transcript_id "ENSMUSG00000122882.1_tx_11"; exon_id "chr9_97192096_97192270_+"; exonnum "3"; txlen "917";
chr9	sragcm37_mid	exon	97192096	97192270	0.00294591305441722	+	.	gene_id "ENSMUSG00000122882.1"; transcript_id "ENSMUSG00000122882.1_tx_14"; exon_id "chr9_97192096_97192270_+"; exonnum "3"; txlen "813";
chr9	sragcm37_mid	exon	97192096	97192270	0.00294591305441722	+	.	gene_id "ENSMUSG00000122882.1"; transcript_id "ENSMUSG00000122882.1_tx_16"; exon_id "chr9_97192096_97192270_+"; exonnum "3"; txlen "926";
chr9	sragcm37_mid	exon	97192096	97192270	0.00883773916325167	+	.	gene_id "ENSMUSG00000122882.1"; transcript_id "ENSMUSG00000122882.1_tx_2"; exon_id "chr9_97192096_97192270_+"; exonnum "3"; txlen "786";
chr9	sragcm37_mid	exon	97192096	97192270	0.00736478263604306	+	.	gene_id "ENSMUSG00000122882.1"; transcript_id "ENSMUSG00000122882.1_tx_4"; exon_id "chr9_97192096_97192270_+"; exonnum "3"; txlen "899";
chr9	sragcm37_mid	exon	97192096	97192270	0.00336675777647683	+	.	gene_id "ENSMUSG00000122882.1"; transcript_id "ENSMUSG00000122882.1_tx_9"; exon_id "chr9_97192096_97192270_+"; exonnum "3"; txlen "804";
chr9	sragcm37_es	exon	97192315	97192429	0.00257219331652276	+	.	gene_id "ENSMUSG00000122882.1"; transcript_id "ENSMUSG00000122882.1_tx_19"; exon_id "chr9_97192315_97192429_+"; exonnum "1"; txlen "644";
chr9	HAVANA	exon	97192659	97192743	0	+	.	gene_id "ENSMUSG00000122882.1"; transcript_id "ENSMUST00000255224.1"; gene_type "lncRNA"; gene_name "ENSMUSG00000122882"; transcript_type "lncRNA"; transcript_name "ENSMUST00000255224"; exon_number 1; exon_id "ENSMUSE00001507134.1"; level 2; tag "basic"; tag "Ensembl_canonical"; tag "GENCODE_Primary"; tag "TAGENE";
chr9	HAVANA	gene	97192659	97201395	0	+	.	gene_id "ENSMUSG00000122882.1"; gene_type "lncRNA"; gene_name "ENSMUSG00000122882"; level 2;
chr9	HAVANA	transcript	97192659	97201395	0	+	.	gene_id "ENSMUSG00000122882.1"; transcript_id "ENSMUST00000255224.1"; gene_type "lncRNA"; gene_name "ENSMUSG00000122882"; transcript_type "lncRNA"; transcript_name "ENSMUST00000255224"; level 2; tag "basic"; tag "Ensembl_canonical"; tag "GENCODE_Primary"; tag "TAGENE";
chr9	sragcm37_mid	exon	97192678	97192743	0.00883773916325167	+	.	gene_id "ENSMUSG00000122882.1"; transcript_id "ENSMUSG00000122882.1_tx_1"; exon_id "chr9_97192678_97192743_+"; exonnum "3"; txlen "611";
chr9	sragcm37_mid	exon	97192678	97192743	0.00336675777647683	+	.	gene_id "ENSMUSG00000122882.1"; transcript_id "ENSMUSG00000122882.1_tx_10"; exon_id "chr9_97192678_97192743_+"; exonnum "3"; txlen "742";
chr9	sragcm37_mid	exon	97192678	97192743	0.00336675777647683	+	.	gene_id "ENSMUSG00000122882.1"; transcript_id "ENSMUSG00000122882.1_tx_11"; exon_id "chr9_97192678_97192743_+"; exonnum "4"; txlen "917";
chr9	sragcm37_mid	exon	97192678	97192743	0.00336675777647683	+	.	gene_id "ENSMUSG00000122882.1"; transcript_id "ENSMUSG00000122882.1_tx_12"; exon_id "chr9_97192678_97192743_+"; exonnum "2"; txlen "604";
chr9	sragcm37_mid	exon	97192678	97192743	0.00294591305441722	+	.	gene_id "ENSMUSG00000122882.1"; transcript_id "ENSMUSG00000122882.1_tx_13"; exon_id "chr9_97192678_97192743_+"; exonnum "3"; txlen "638";
chr9	sragcm37_mid	exon	97192678	97192743	0.00294591305441722	+	.	gene_id "ENSMUSG00000122882.1"; transcript_id "ENSMUSG00000122882.1_tx_14"; exon_id "chr9_97192678_97192743_+"; exonnum "4"; txlen "813";
chr9	sragcm37_mid	exon	97192678	97192743	0.00294591305441722	+	.	gene_id "ENSMUSG00000122882.1"; transcript_id "ENSMUSG00000122882.1_tx_15"; exon_id "chr9_97192678_97192743_+"; exonnum "3"; txlen "751";
chr9	sragcm37_mid	exon	97192678	97192743	0.00294591305441722	+	.	gene_id "ENSMUSG00000122882.1"; transcript_id "ENSMUSG00000122882.1_tx_16"; exon_id "chr9_97192678_97192743_+"; exonnum "4"; txlen "926";
chr9	sragcm37_mid	exon	97192678	97192743	0.00273549069338742	+	.	gene_id "ENSMUSG00000122882.1"; transcript_id "ENSMUSG00000122882.1_tx_17"; exon_id "chr9_97192678_97192743_+"; exonnum "2"; txlen "509";
chr9	sragcm37_mid	exon	97192678	97192743	0.00273549069338742	+	.	gene_id "ENSMUSG00000122882.1"; transcript_id "ENSMUSG00000122882.1_tx_18"; exon_id "chr9_97192678_97192743_+"; exonnum "2"; txlen "622";
chr9	sragcm37_mid	exon	97192678	97192743	0.00257219331652276	+	.	gene_id "ENSMUSG00000122882.1"; transcript_id "ENSMUSG00000122882.1_tx_19"; exon_id "chr9_97192678_97192743_+"; exonnum "2"; txlen "644";
chr9	sragcm37_mid	exon	97192678	97192743	0.00883773916325167	+	.	gene_id "ENSMUSG00000122882.1"; transcript_id "ENSMUSG00000122882.1_tx_2"; exon_id "chr9_97192678_97192743_+"; exonnum "4"; txlen "786";
chr9	sragcm37_mid	exon	97192678	97192743	0.00736478263604306	+	.	gene_id "ENSMUSG00000122882.1"; transcript_id "ENSMUSG00000122882.1_tx_3"; exon_id "chr9_97192678_97192743_+"; exonnum "3"; txlen "724";
chr9	sragcm37_mid	exon	97192678	97192743	0.00736478263604306	+	.	gene_id "ENSMUSG00000122882.1"; transcript_id "ENSMUSG00000122882.1_tx_4"; exon_id "chr9_97192678_97192743_+"; exonnum "4"; txlen "899";
chr9	sragcm37_mid	exon	97192678	97192743	0.00526055902574504	+	.	gene_id "ENSMUSG00000122882.1"; transcript_id "ENSMUSG00000122882.1_tx_5"; exon_id "chr9_97192678_97192743_+"; exonnum "2"; txlen "518";
chr9	sragcm37_mid	exon	97192678	97192743	0.00526055902574504	+	.	gene_id "ENSMUSG00000122882.1"; transcript_id "ENSMUSG00000122882.1_tx_6"; exon_id "chr9_97192678_97192743_+"; exonnum "2"; txlen "631";
chr9	sragcm37_mid	exon	97192678	97192743	0.00336675777647683	+	.	gene_id "ENSMUSG00000122882.1"; transcript_id "ENSMUSG00000122882.1_tx_8"; exon_id "chr9_97192678_97192743_+"; exonnum "3"; txlen "629";
chr9	sragcm37_mid	exon	97192678	97192743	0.00336675777647683	+	.	gene_id "ENSMUSG00000122882.1"; transcript_id "ENSMUSG00000122882.1_tx_9"; exon_id "chr9_97192678_97192743_+"; exonnum "4"; txlen "804";
chr9	sragcm37_mid	exon	97197400	97197645	0.00883773916325167	+	.	gene_id "ENSMUSG00000122882.1"; transcript_id "ENSMUSG00000122882.1_tx_1"; exon_id "chr9_97197400_97197645_+"; exonnum "4"; txlen "611";
chr9	sragcm37_mid	exon	97197400	97197645	0.00294591305441722	+	.	gene_id "ENSMUSG00000122882.1"; transcript_id "ENSMUSG00000122882.1_tx_13"; exon_id "chr9_97197400_97197645_+"; exonnum "4"; txlen "638";
chr9	sragcm37_mid	exon	97197400	97197645	0.00294591305441722	+	.	gene_id "ENSMUSG00000122882.1"; transcript_id "ENSMUSG00000122882.1_tx_14"; exon_id "chr9_97197400_97197645_+"; exonnum "5"; txlen "813";
chr9	sragcm37_mid	exon	97197400	97197645	0.00273549069338742	+	.	gene_id "ENSMUSG00000122882.1"; transcript_id "ENSMUSG00000122882.1_tx_17"; exon_id "chr9_97197400_97197645_+"; exonnum "3"; txlen "509";
chr9	sragcm37_mid	exon	97197400	97197645	0.00883773916325167	+	.	gene_id "ENSMUSG00000122882.1"; transcript_id "ENSMUSG00000122882.1_tx_2"; exon_id "chr9_97197400_97197645_+"; exonnum "5"; txlen "786";
chr9	sragcm37_mid	exon	97197400	97197645	0.00526055902574504	+	.	gene_id "ENSMUSG00000122882.1"; transcript_id "ENSMUSG00000122882.1_tx_5"; exon_id "chr9_97197400_97197645_+"; exonnum "3"; txlen "518";
chr9	sragcm37_mid	exon	97197400	97197645	0.00336675777647683	+	.	gene_id "ENSMUSG00000122882.1"; transcript_id "ENSMUSG00000122882.1_tx_8"; exon_id "chr9_97197400_97197645_+"; exonnum "4"; txlen "629";
chr9	sragcm37_mid	exon	97197400	97197645	0.00336675777647683	+	.	gene_id "ENSMUSG00000122882.1"; transcript_id "ENSMUSG00000122882.1_tx_9"; exon_id "chr9_97197400_97197645_+"; exonnum "5"; txlen "804";
chr9	sragcm37_mid	exon	97197400	97197758	0.00336675777647683	+	.	gene_id "ENSMUSG00000122882.1"; transcript_id "ENSMUSG00000122882.1_tx_10"; exon_id "chr9_97197400_97197758_+"; exonnum "4"; txlen "742";
chr9	sragcm37_mid	exon	97197400	97197758	0.00336675777647683	+	.	gene_id "ENSMUSG00000122882.1"; transcript_id "ENSMUSG00000122882.1_tx_11"; exon_id "chr9_97197400_97197758_+"; exonnum "5"; txlen "917";
chr9	sragcm37_mid	exon	97197400	97197758	0.00336675777647683	+	.	gene_id "ENSMUSG00000122882.1"; transcript_id "ENSMUSG00000122882.1_tx_12"; exon_id "chr9_97197400_97197758_+"; exonnum "3"; txlen "604";
chr9	sragcm37_mid	exon	97197400	97197758	0.00294591305441722	+	.	gene_id "ENSMUSG00000122882.1"; transcript_id "ENSMUSG00000122882.1_tx_15"; exon_id "chr9_97197400_97197758_+"; exonnum "4"; txlen "751";
chr9	sragcm37_mid	exon	97197400	97197758	0.00294591305441722	+	.	gene_id "ENSMUSG00000122882.1"; transcript_id "ENSMUSG00000122882.1_tx_16"; exon_id "chr9_97197400_97197758_+"; exonnum "5"; txlen "926";
chr9	sragcm37_mid	exon	97197400	97197758	0.00273549069338742	+	.	gene_id "ENSMUSG00000122882.1"; transcript_id "ENSMUSG00000122882.1_tx_18"; exon_id "chr9_97197400_97197758_+"; exonnum "3"; txlen "622";
chr9	sragcm37_mid	exon	97197400	97197758	0.00257219331652276	+	.	gene_id "ENSMUSG00000122882.1"; transcript_id "ENSMUSG00000122882.1_tx_19"; exon_id "chr9_97197400_97197758_+"; exonnum "3"; txlen "644";
chr9	sragcm37_mid	exon	97197400	97197758	0.00736478263604306	+	.	gene_id "ENSMUSG00000122882.1"; transcript_id "ENSMUSG00000122882.1_tx_3"; exon_id "chr9_97197400_97197758_+"; exonnum "4"; txlen "724";
chr9	sragcm37_mid	exon	97197400	97197758	0.00736478263604306	+	.	gene_id "ENSMUSG00000122882.1"; transcript_id "ENSMUSG00000122882.1_tx_4"; exon_id "chr9_97197400_97197758_+"; exonnum "5"; txlen "899";
chr9	sragcm37_mid	exon	97197400	97197758	0.00526055902574504	+	.	gene_id "ENSMUSG00000122882.1"; transcript_id "ENSMUSG00000122882.1_tx_6"; exon_id "chr9_97197400_97197758_+"; exonnum "3"; txlen "631";
chr9	sragcm37_mid	exon	97200548	97200651	0.00883773916325167	+	.	gene_id "ENSMUSG00000122882.1"; transcript_id "ENSMUSG00000122882.1_tx_1"; exon_id "chr9_97200548_97200651_+"; exonnum "5"; txlen "611";
chr9	sragcm37_mid	exon	97200548	97200651	0.00336675777647683	+	.	gene_id "ENSMUSG00000122882.1"; transcript_id "ENSMUSG00000122882.1_tx_10"; exon_id "chr9_97200548_97200651_+"; exonnum "5"; txlen "742";
chr9	sragcm37_mid	exon	97200548	97200651	0.00336675777647683	+	.	gene_id "ENSMUSG00000122882.1"; transcript_id "ENSMUSG00000122882.1_tx_11"; exon_id "chr9_97200548_97200651_+"; exonnum "6"; txlen "917";
chr9	sragcm37_mid	exon	97200548	97200651	0.00336675777647683	+	.	gene_id "ENSMUSG00000122882.1"; transcript_id "ENSMUSG00000122882.1_tx_12"; exon_id "chr9_97200548_97200651_+"; exonnum "4"; txlen "604";
chr9	sragcm37_mid	exon	97200548	97200651	0.00294591305441722	+	.	gene_id "ENSMUSG00000122882.1"; transcript_id "ENSMUSG00000122882.1_tx_13"; exon_id "chr9_97200548_97200651_+"; exonnum "5"; txlen "638";
chr9	sragcm37_mid	exon	97200548	97200651	0.00294591305441722	+	.	gene_id "ENSMUSG00000122882.1"; transcript_id "ENSMUSG00000122882.1_tx_14"; exon_id "chr9_97200548_97200651_+"; exonnum "6"; txlen "813";
chr9	sragcm37_mid	exon	97200548	97200651	0.00294591305441722	+	.	gene_id "ENSMUSG00000122882.1"; transcript_id "ENSMUSG00000122882.1_tx_15"; exon_id "chr9_97200548_97200651_+"; exonnum "5"; txlen "751";
chr9	sragcm37_mid	exon	97200548	97200651	0.00294591305441722	+	.	gene_id "ENSMUSG00000122882.1"; transcript_id "ENSMUSG00000122882.1_tx_16"; exon_id "chr9_97200548_97200651_+"; exonnum "6"; txlen "926";
chr9	sragcm37_mid	exon	97200548	97200651	0.00273549069338742	+	.	gene_id "ENSMUSG00000122882.1"; transcript_id "ENSMUSG00000122882.1_tx_17"; exon_id "chr9_97200548_97200651_+"; exonnum "4"; txlen "509";
chr9	sragcm37_mid	exon	97200548	97200651	0.00273549069338742	+	.	gene_id "ENSMUSG00000122882.1"; transcript_id "ENSMUSG00000122882.1_tx_18"; exon_id "chr9_97200548_97200651_+"; exonnum "4"; txlen "622";
chr9	sragcm37_mid	exon	97200548	97200651	0.00257219331652276	+	.	gene_id "ENSMUSG00000122882.1"; transcript_id "ENSMUSG00000122882.1_tx_19"; exon_id "chr9_97200548_97200651_+"; exonnum "4"; txlen "644";
chr9	sragcm37_mid	exon	97200548	97200651	0.00883773916325167	+	.	gene_id "ENSMUSG00000122882.1"; transcript_id "ENSMUSG00000122882.1_tx_2"; exon_id "chr9_97200548_97200651_+"; exonnum "6"; txlen "786";
chr9	sragcm37_mid	exon	97200548	97200651	0.00736478263604306	+	.	gene_id "ENSMUSG00000122882.1"; transcript_id "ENSMUSG00000122882.1_tx_3"; exon_id "chr9_97200548_97200651_+"; exonnum "5"; txlen "724";
chr9	sragcm37_mid	exon	97200548	97200651	0.00736478263604306	+	.	gene_id "ENSMUSG00000122882.1"; transcript_id "ENSMUSG00000122882.1_tx_4"; exon_id "chr9_97200548_97200651_+"; exonnum "6"; txlen "899";
chr9	sragcm37_mid	exon	97200548	97200651	0.00526055902574504	+	.	gene_id "ENSMUSG00000122882.1"; transcript_id "ENSMUSG00000122882.1_tx_5"; exon_id "chr9_97200548_97200651_+"; exonnum "4"; txlen "518";
chr9	sragcm37_mid	exon	97200548	97200651	0.00526055902574504	+	.	gene_id "ENSMUSG00000122882.1"; transcript_id "ENSMUSG00000122882.1_tx_6"; exon_id "chr9_97200548_97200651_+"; exonnum "4"; txlen "631";
chr9	sragcm37_mid	exon	97200548	97200651	0.00336675777647683	+	.	gene_id "ENSMUSG00000122882.1"; transcript_id "ENSMUSG00000122882.1_tx_8"; exon_id "chr9_97200548_97200651_+"; exonnum "5"; txlen "629";
chr9	sragcm37_mid	exon	97200548	97200651	0.00336675777647683	+	.	gene_id "ENSMUSG00000122882.1"; transcript_id "ENSMUSG00000122882.1_tx_9"; exon_id "chr9_97200548_97200651_+"; exonnum "6"; txlen "804";
chr9	HAVANA	exon	97200548	97201395	0	+	.	gene_id "ENSMUSG00000122882.1"; transcript_id "ENSMUST00000255224.1"; gene_type "lncRNA"; gene_name "ENSMUSG00000122882"; transcript_type "lncRNA"; transcript_name "ENSMUST00000255224"; exon_number 2; exon_id "ENSMUSE00001507133.1"; level 2; tag "basic"; tag "Ensembl_canonical"; tag "GENCODE_Primary"; tag "TAGENE";
chr9	HAVANA	exon	97231669	97231720	0	+	.	gene_id "ENSMUSG00000087167.2"; transcript_id "ENSMUST00000127307.2"; gene_type "lncRNA"; gene_name "Gm15891"; transcript_type "lncRNA"; transcript_name "Gm15891-201"; exon_number 1; exon_id "ENSMUSE00001078572.2"; level 2; transcript_support_level "5"; mgi_id "MGI:3801795"; tag "basic"; tag "Ensembl_canonical"; tag "GENCODE_Primary"; havana_gene "OTTMUSG00000027422.1"; havana_transcript "OTTMUST00000067848.1";
chr9	HAVANA	gene	97231669	97251998	0	+	.	gene_id "ENSMUSG00000087167.2"; gene_type "lncRNA"; gene_name "Gm15891"; level 2; mgi_id "MGI:3801795"; havana_gene "OTTMUSG00000027422.1";
chr9	HAVANA	transcript	97231669	97251998	0	+	.	gene_id "ENSMUSG00000087167.2"; transcript_id "ENSMUST00000127307.2"; gene_type "lncRNA"; gene_name "Gm15891"; transcript_type "lncRNA"; transcript_name "Gm15891-201"; level 2; transcript_support_level "5"; mgi_id "MGI:3801795"; tag "basic"; tag "Ensembl_canonical"; tag "GENCODE_Primary"; havana_gene "OTTMUSG00000027422.1"; havana_transcript "OTTMUST00000067848.1";
chr9	HAVANA	exon	97251440	97251998	0	+	.	gene_id "ENSMUSG00000087167.2"; transcript_id "ENSMUST00000127307.2"; gene_type "lncRNA"; gene_name "Gm15891"; transcript_type "lncRNA"; transcript_name "Gm15891-201"; exon_number 2; exon_id "ENSMUSE00001075252.2"; level 2; transcript_support_level "5"; mgi_id "MGI:3801795"; tag "basic"; tag "Ensembl_canonical"; tag "GENCODE_Primary"; havana_gene "OTTMUSG00000027422.1"; havana_transcript "OTTMUST00000067848.1";
chr9	sragcm37_mid	exon	97265653	97265958	0.00377060340144242	+	.	gene_id "ENSMUSG00000140721.1"; transcript_id "ENSMUSG00000140721.1_tx_4"; exon_id "chr9_97265653_97265958_+"; exonnum "1"; txlen "617";
chr9	sragcm37_mid	exon	97265656	97265958	0.0162202071453946	+	.	gene_id "ENSMUSG00000140721.1"; transcript_id "ENSMUSG00000140721.1_tx_2"; exon_id "chr9_97265656_97265958_+"; exonnum "1"; txlen "614";
chr9	sragcm37_ss	exon	97266747	97267057	0.0162202071453946	+	.	gene_id "ENSMUSG00000140721.1"; transcript_id "ENSMUSG00000140721.1_tx_2"; exon_id "chr9_97266747_97267057_+"; exonnum "2"; txlen "614";
chr9	sragcm37_ss	exon	97266747	97267057	0.00377060340144242	+	.	gene_id "ENSMUSG00000140721.1"; transcript_id "ENSMUSG00000140721.1_tx_4"; exon_id "chr9_97266747_97267057_+"; exonnum "2"; txlen "617";
chr9	HAVANA	exon	97269887	97269958	0	+	.	gene_id "ENSMUSG00000140721.1"; transcript_id "ENSMUST00000360886.1"; gene_type "lncRNA"; gene_name "ENSMUSG00000140721"; transcript_type "lncRNA"; transcript_name "ENSMUST00000360886"; exon_number 1; exon_id "ENSMUSE00001710208.1"; level 2; tag "basic"; tag "Ensembl_canonical"; tag "GENCODE_Primary"; tag "TAGENE";
chr9	ENSEMBL_gcm37	exon	97269887	97269958	0.022304770269159	+	.	gene_id "ENSMUSG00000140721.1"; transcript_id "ENSMUSG00000140721.1_tx_1"; exon_id "chr9_97269887_97269958_+"; exonnum "1"; txlen "658";
chr9	HAVANA	gene	97269887	97281685	0	+	.	gene_id "ENSMUSG00000140721.1"; gene_type "lncRNA"; gene_name "ENSMUSG00000140721"; level 2;
chr9	HAVANA	transcript	97269887	97281685	0	+	.	gene_id "ENSMUSG00000140721.1"; transcript_id "ENSMUST00000360886.1"; gene_type "lncRNA"; gene_name "ENSMUSG00000140721"; transcript_type "lncRNA"; transcript_name "ENSMUST00000360886"; level 2; tag "basic"; tag "Ensembl_canonical"; tag "GENCODE_Primary"; tag "TAGENE";
chr9	sragcm37_mid	exon	97277909	97278097	0.022304770269159	+	.	gene_id "ENSMUSG00000140721.1"; transcript_id "ENSMUSG00000140721.1_tx_1"; exon_id "chr9_97277909_97278097_+"; exonnum "2"; txlen "658";
chr9	HAVANA	exon	97281289	97281685	0	+	.	gene_id "ENSMUSG00000140721.1"; transcript_id "ENSMUST00000360886.1"; gene_type "lncRNA"; gene_name "ENSMUSG00000140721"; transcript_type "lncRNA"; transcript_name "ENSMUST00000360886"; exon_number 2; exon_id "ENSMUSE00001710209.1"; level 2; tag "basic"; tag "Ensembl_canonical"; tag "GENCODE_Primary"; tag "TAGENE";
chr9	ENSEMBL_gcm37	exon	97281289	97281685	0.022304770269159	+	.	gene_id "ENSMUSG00000140721.1"; transcript_id "ENSMUSG00000140721.1_tx_1"; exon_id "chr9_97281289_97281685_+"; exonnum "3"; txlen "658";
chr9	sragcm37_es	exon	97430335	97430618	0.0284261086127493	+	.	gene_id "sragcm37_gene_19258"; transcript_id "sragcm37_gene_19258_tx_2"; exon_id "chr9_97430335_97430618_+"; exonnum "1"; txlen "1092";
chr9	sragcm37_es	exon	97430335	97430618	0.00455317773340527	+	.	gene_id "sragcm37_gene_19258"; transcript_id "sragcm37_gene_19258_tx_4"; exon_id "chr9_97430335_97430618_+"; exonnum "1"; txlen "560";
chr9	sragcm37_es	exon	97430843	97431011	0.0216752787065079	+	.	gene_id "sragcm37_gene_19258"; transcript_id "sragcm37_gene_19258_tx_3"; exon_id "chr9_97430843_97431011_+"; exonnum "1"; txlen "977";
chr9	sragcm37_mid	exon	97438297	97438394	0.0284261086127493	+	.	gene_id "sragcm37_gene_19258"; transcript_id "sragcm37_gene_19258_tx_2"; exon_id "chr9_97438297_97438394_+"; exonnum "2"; txlen "1092";
chr9	sragcm37_mid	exon	97438297	97438394	0.0216752787065079	+	.	gene_id "sragcm37_gene_19258"; transcript_id "sragcm37_gene_19258_tx_3"; exon_id "chr9_97438297_97438394_+"; exonnum "2"; txlen "977";
chr9	sragcm37_mid	exon	97438297	97438394	0.00455317773340527	+	.	gene_id "sragcm37_gene_19258"; transcript_id "sragcm37_gene_19258_tx_4"; exon_id "chr9_97438297_97438394_+"; exonnum "2"; txlen "560";
chr9	sragcm37_es	exon	97445318	97445451	0.0522895102770144	+	.	gene_id "sragcm37_gene_19258"; transcript_id "sragcm37_gene_19258_tx_1"; exon_id "chr9_97445318_97445451_+"; exonnum "1"; txlen "844";
chr9	sragcm37_mid	exon	97448433	97449142	0.0522895102770144	+	.	gene_id "sragcm37_gene_19258"; transcript_id "sragcm37_gene_19258_tx_1"; exon_id "chr9_97448433_97449142_+"; exonnum "2"; txlen "844";
chr9	sragcm37_mid	exon	97448433	97449142	0.0284261086127493	+	.	gene_id "sragcm37_gene_19258"; transcript_id "sragcm37_gene_19258_tx_2"; exon_id "chr9_97448433_97449142_+"; exonnum "3"; txlen "1092";
chr9	sragcm37_mid	exon	97448433	97449142	0.0216752787065079	+	.	gene_id "sragcm37_gene_19258"; transcript_id "sragcm37_gene_19258_tx_3"; exon_id "chr9_97448433_97449142_+"; exonnum "3"; txlen "977";
chr9	sragcm37_ss	exon	97465574	97465751	0.00455317773340527	+	.	gene_id "sragcm37_gene_19258"; transcript_id "sragcm37_gene_19258_tx_4"; exon_id "chr9_97465574_97465751_+"; exonnum "3"; txlen "560";
chr9	sragcm37_es	exon	97637554	97637671	0.415613524962295	+	.	gene_id "sragcm37_gene_17211"; transcript_id "sragcm37_gene_17211_tx_1"; exon_id "chr9_97637554_97637671_+"; exonnum "1"; txlen "1081";
chr9	sragcm37_es	exon	97637554	97637671	0.0570156764513329	+	.	gene_id "sragcm37_gene_17211"; transcript_id "sragcm37_gene_17211_tx_2"; exon_id "chr9_97637554_97637671_+"; exonnum "1"; txlen "1346";
chr9	sragcm37_mid	exon	97639338	97639602	0.0570156764513329	+	.	gene_id "sragcm37_gene_17211"; transcript_id "sragcm37_gene_17211_tx_2"; exon_id "chr9_97639338_97639602_+"; exonnum "2"; txlen "1346";
chr9	sragcm37_ss	exon	97639926	97640888	0.415613524962295	+	.	gene_id "sragcm37_gene_17211"; transcript_id "sragcm37_gene_17211_tx_1"; exon_id "chr9_97639926_97640888_+"; exonnum "2"; txlen "1081";
chr9	sragcm37_ss	exon	97639926	97640888	0.0570156764513329	+	.	gene_id "sragcm37_gene_17211"; transcript_id "sragcm37_gene_17211_tx_2"; exon_id "chr9_97639926_97640888_+"; exonnum "3"; txlen "1346";
chr9	sragcm37_es	exon	97806408	97806920	0.0314935260927873	+	.	gene_id "sragcm37_gene_14763"; transcript_id "sragcm37_gene_14763_tx_1"; exon_id "chr9_97806408_97806920_+"; exonnum "1"; txlen "1236";
chr9	sragcm37_es	exon	97806408	97806920	0.0135425080547312	+	.	gene_id "sragcm37_gene_14763"; transcript_id "sragcm37_gene_14763_tx_2"; exon_id "chr9_97806408_97806920_+"; exonnum "1"; txlen "848";
chr9	sragcm37_mid	exon	97811084	97811180	0.0314935260927873	+	.	gene_id "sragcm37_gene_14763"; transcript_id "sragcm37_gene_14763_tx_1"; exon_id "chr9_97811084_97811180_+"; exonnum "2"; txlen "1236";
chr9	sragcm37_mid	exon	97811084	97811180	0.0135425080547312	+	.	gene_id "sragcm37_gene_14763"; transcript_id "sragcm37_gene_14763_tx_2"; exon_id "chr9_97811084_97811180_+"; exonnum "2"; txlen "848";
chr9	sragcm37_mid	exon	97816495	97816573	0.0314935260927873	+	.	gene_id "sragcm37_gene_14763"; transcript_id "sragcm37_gene_14763_tx_1"; exon_id "chr9_97816495_97816573_+"; exonnum "3"; txlen "1236";
chr9	sragcm37_mid	exon	97816495	97816573	0.0135425080547312	+	.	gene_id "sragcm37_gene_14763"; transcript_id "sragcm37_gene_14763_tx_2"; exon_id "chr9_97816495_97816573_+"; exonnum "3"; txlen "848";
chr9	sragcm37_ss	exon	97817363	97817909	0.0314935260927873	+	.	gene_id "sragcm37_gene_14763"; transcript_id "sragcm37_gene_14763_tx_1"; exon_id "chr9_97817363_97817909_+"; exonnum "4"; txlen "1236";
chr9	sragcm37_ss	exon	97826013	97826171	0.0135425080547312	+	.	gene_id "sragcm37_gene_14763"; transcript_id "sragcm37_gene_14763_tx_2"; exon_id "chr9_97826013_97826171_+"; exonnum "4"; txlen "848";
chr9	sragcm37_es	exon	97878081	97879732	0.0509620739545572	+	.	gene_id "ENSMUSG00000090255.9"; transcript_id "ENSMUSG00000090255.9_tx_3"; exon_id "chr9_97878081_97879732_+"; exonnum "1"; txlen "2902";
chr9	sragcm37_mid	exon	97882083	97882208	0.0509620739545572	+	.	gene_id "ENSMUSG00000090255.9"; transcript_id "ENSMUSG00000090255.9_tx_3"; exon_id "chr9_97882083_97882208_+"; exonnum "2"; txlen "2902";
chr9	HAVANA	exon	97885470	97885750	0	+	.	gene_id "ENSMUSG00000090255.9"; transcript_id "ENSMUST00000162370.9"; gene_type "lncRNA"; gene_name "4921534H16Rik"; transcript_type "lncRNA"; transcript_name "4921534H16Rik-201"; exon_number 1; exon_id "ENSMUSE00001711329.1"; level 2; transcript_support_level "1"; mgi_id "MGI:1913987"; tag "TAGENE"; havana_gene "OTTMUSG00000032789.1"; havana_transcript "OTTMUST00000081644.1";
chr9	HAVANA	transcript	97885470	97887832	0	+	.	gene_id "ENSMUSG00000090255.9"; transcript_id "ENSMUST00000162370.9"; gene_type "lncRNA"; gene_name "4921534H16Rik"; transcript_type "lncRNA"; transcript_name "4921534H16Rik-201"; level 2; transcript_support_level "1"; mgi_id "MGI:1913987"; tag "TAGENE"; havana_gene "OTTMUSG00000032789.1"; havana_transcript "OTTMUST00000081644.1";
chr9	HAVANA	gene	97885470	97903936	0	+	.	gene_id "ENSMUSG00000090255.9"; gene_type "lncRNA"; gene_name "4921534H16Rik"; level 2; mgi_id "MGI:1913987"; havana_gene "OTTMUSG00000032789.1";
chr9	HAVANA	exon	97885473	97885750	0	+	.	gene_id "ENSMUSG00000090255.9"; transcript_id "ENSMUST00000162911.2"; gene_type "lncRNA"; gene_name "4921534H16Rik"; transcript_type "lncRNA"; transcript_name "4921534H16Rik-202"; exon_number 1; exon_id "ENSMUSE00000868891.2"; level 2; transcript_support_level "1"; mgi_id "MGI:1913987"; tag "basic"; havana_gene "OTTMUSG00000032789.1"; havana_transcript "OTTMUST00000081643.1";
chr9	ENSEMBL_gcm37	exon	97885473	97885750	0.769056846728323	+	.	gene_id "ENSMUSG00000090255.9"; transcript_id "ENSMUSG00000090255.9_tx_2"; exon_id "chr9_97885473_97885750_+"; exonnum "1"; txlen "981";
chr9	HAVANA	transcript	97885473	97894228	0	+	.	gene_id "ENSMUSG00000090255.9"; transcript_id "ENSMUST00000162911.2"; gene_type "lncRNA"; gene_name "4921534H16Rik"; transcript_type "lncRNA"; transcript_name "4921534H16Rik-202"; level 2; transcript_support_level "1"; mgi_id "MGI:1913987"; tag "basic"; havana_gene "OTTMUSG00000032789.1"; havana_transcript "OTTMUST00000081643.1";
chr9	HAVANA	exon	97885479	97885544	0	+	.	gene_id "ENSMUSG00000090255.9"; transcript_id "ENSMUST00000361450.1"; gene_type "lncRNA"; gene_name "4921534H16Rik"; transcript_type "lncRNA"; transcript_name "4921534H16Rik-204"; exon_number 1; exon_id "ENSMUSE00001711331.1"; level 2; mgi_id "MGI:1913987"; tag "TAGENE"; havana_gene "OTTMUSG00000032789.1";
chr9	HAVANA	transcript	97885479	97892058	0	+	.	gene_id "ENSMUSG00000090255.9"; transcript_id "ENSMUST00000361450.1"; gene_type "lncRNA"; gene_name "4921534H16Rik"; transcript_type "lncRNA"; transcript_name "4921534H16Rik-204"; level 2; mgi_id "MGI:1913987"; tag "TAGENE"; havana_gene "OTTMUSG00000032789.1";
chr9	HAVANA	exon	97885496	97885750	0	+	.	gene_id "ENSMUSG00000090255.9"; transcript_id "ENSMUST00000361449.1"; gene_type "lncRNA"; gene_name "4921534H16Rik"; transcript_type "lncRNA"; transcript_name "4921534H16Rik-203"; exon_number 1; exon_id "ENSMUSE00001711328.1"; level 2; mgi_id "MGI:1913987"; tag "basic"; tag "Ensembl_canonical"; tag "GENCODE_Primary"; tag "TAGENE"; havana_gene "OTTMUSG00000032789.1";
chr9	HAVANA	transcript	97885496	97903936	0	+	.	gene_id "ENSMUSG00000090255.9"; transcript_id "ENSMUST00000361449.1"; gene_type "lncRNA"; gene_name "4921534H16Rik"; transcript_type "lncRNA"; transcript_name "4921534H16Rik-203"; level 2; mgi_id "MGI:1913987"; tag "basic"; tag "Ensembl_canonical"; tag "GENCODE_Primary"; tag "TAGENE"; havana_gene "OTTMUSG00000032789.1";
chr9	HAVANA	exon	97886709	97887832	0	+	.	gene_id "ENSMUSG00000090255.9"; transcript_id "ENSMUST00000162370.9"; gene_type "lncRNA"; gene_name "4921534H16Rik"; transcript_type "lncRNA"; transcript_name "4921534H16Rik-201"; exon_number 2; exon_id "ENSMUSE00001711327.1"; level 2; transcript_support_level "1"; mgi_id "MGI:1913987"; tag "TAGENE"; havana_gene "OTTMUSG00000032789.1"; havana_transcript "OTTMUST00000081644.1";
chr9	ENSEMBL_gcm37	exon	97886709	97887832	0.0509620739545572	+	.	gene_id "ENSMUSG00000090255.9"; transcript_id "ENSMUSG00000090255.9_tx_3"; exon_id "chr9_97886709_97887832_+"; exonnum "3"; txlen "2902";
chr9	HAVANA	exon	97891669	97891912	0	+	.	gene_id "ENSMUSG00000090255.9"; transcript_id "ENSMUST00000361449.1"; gene_type "lncRNA"; gene_name "4921534H16Rik"; transcript_type "lncRNA"; transcript_name "4921534H16Rik-203"; exon_number 2; exon_id "ENSMUSE00001711332.1"; level 2; mgi_id "MGI:1913987"; tag "basic"; tag "Ensembl_canonical"; tag "GENCODE_Primary"; tag "TAGENE"; havana_gene "OTTMUSG00000032789.1";
chr9	ENSEMBL_gcm37	exon	97891669	97891912	0.769056846728323	+	.	gene_id "ENSMUSG00000090255.9"; transcript_id "ENSMUSG00000090255.9_tx_2"; exon_id "chr9_97891669_97891912_+"; exonnum "2"; txlen "981";
chr9	HAVANA	exon	97891669	97892058	0	+	.	gene_id "ENSMUSG00000090255.9"; transcript_id "ENSMUST00000361450.1"; gene_type "lncRNA"; gene_name "4921534H16Rik"; transcript_type "lncRNA"; transcript_name "4921534H16Rik-204"; exon_number 2; exon_id "ENSMUSE00001711330.1"; level 2; mgi_id "MGI:1913987"; tag "TAGENE"; havana_gene "OTTMUSG00000032789.1";
chr9	HAVANA	exon	97891669	97894228	0	+	.	gene_id "ENSMUSG00000090255.9"; transcript_id "ENSMUST00000162911.2"; gene_type "lncRNA"; gene_name "4921534H16Rik"; transcript_type "lncRNA"; transcript_name "4921534H16Rik-202"; exon_number 2; exon_id "ENSMUSE00000850767.2"; level 2; transcript_support_level "1"; mgi_id "MGI:1913987"; tag "basic"; havana_gene "OTTMUSG00000032789.1"; havana_transcript "OTTMUST00000081643.1";
chr9	sragcm37_mid	exon	97903462	97903920	0.769056846728323	+	.	gene_id "ENSMUSG00000090255.9"; transcript_id "ENSMUSG00000090255.9_tx_2"; exon_id "chr9_97903462_97903920_+"; exonnum "3"; txlen "981";
chr9	HAVANA	exon	97903462	97903936	0	+	.	gene_id "ENSMUSG00000090255.9"; transcript_id "ENSMUST00000361449.1"; gene_type "lncRNA"; gene_name "4921534H16Rik"; transcript_type "lncRNA"; transcript_name "4921534H16Rik-203"; exon_number 3; exon_id "ENSMUSE00001711333.1"; level 2; mgi_id "MGI:1913987"; tag "basic"; tag "Ensembl_canonical"; tag "GENCODE_Primary"; tag "TAGENE"; havana_gene "OTTMUSG00000032789.1";
chr9	sragcm37_mid	exon	97904029	97904277	0.0157816770772351	+	.	gene_id "sragcm37_gene_10318"; transcript_id "sragcm37_gene_10318_tx_2"; exon_id "chr9_97904029_97904277_+"; exonnum "1"; txlen "1344";
chr9	sragcm37_mid	exon	97908648	97909545	0.0157816770772351	+	.	gene_id "sragcm37_gene_10318"; transcript_id "sragcm37_gene_10318_tx_2"; exon_id "chr9_97908648_97909545_+"; exonnum "2"; txlen "1344";
chr9	sragcm37_ss	exon	97910192	97910388	0.0157816770772351	+	.	gene_id "sragcm37_gene_10318"; transcript_id "sragcm37_gene_10318_tx_2"; exon_id "chr9_97910192_97910388_+"; exonnum "3"; txlen "1344";
chr9	sragcm37_es	exon	97949722	97949996	0.00276064691476532	+	.	gene_id "sragcm37_gene_20792"; transcript_id "sragcm37_gene_20792_tx_1"; exon_id "chr9_97949722_97949996_+"; exonnum "1"; txlen "1528";
chr9	sragcm37_es	exon	97949722	97949996	0.0025142813612896	+	.	gene_id "sragcm37_gene_20792"; transcript_id "sragcm37_gene_20792_tx_2"; exon_id "chr9_97949722_97949996_+"; exonnum "1"; txlen "1577";
chr9	sragcm37_es	exon	97949722	97949996	0.0013233059796261	+	.	gene_id "sragcm37_gene_20792"; transcript_id "sragcm37_gene_20792_tx_3"; exon_id "chr9_97949722_97949996_+"; exonnum "1"; txlen "1402";
chr9	sragcm37_mid	exon	97952333	97952507	0.00276064691476532	+	.	gene_id "sragcm37_gene_20792"; transcript_id "sragcm37_gene_20792_tx_1"; exon_id "chr9_97952333_97952507_+"; exonnum "2"; txlen "1528";
chr9	sragcm37_mid	exon	97952333	97952507	0.0025142813612896	+	.	gene_id "sragcm37_gene_20792"; transcript_id "sragcm37_gene_20792_tx_2"; exon_id "chr9_97952333_97952507_+"; exonnum "2"; txlen "1577";
chr9	sragcm37_mid	exon	97988775	97989175	0.0025142813612896	+	.	gene_id "sragcm37_gene_20792"; transcript_id "sragcm37_gene_20792_tx_2"; exon_id "chr9_97988775_97989175_+"; exonnum "3"; txlen "1577";
chr9	sragcm37_mid	exon	97988775	97989175	0.0013233059796261	+	.	gene_id "sragcm37_gene_20792"; transcript_id "sragcm37_gene_20792_tx_3"; exon_id "chr9_97988775_97989175_+"; exonnum "2"; txlen "1402";
chr9	sragcm37_mid	exon	97991033	97991380	0.0025142813612896	+	.	gene_id "sragcm37_gene_20792"; transcript_id "sragcm37_gene_20792_tx_2"; exon_id "chr9_97991033_97991380_+"; exonnum "4"; txlen "1577";
chr9	sragcm37_mid	exon	97991033	97991380	0.0013233059796261	+	.	gene_id "sragcm37_gene_20792"; transcript_id "sragcm37_gene_20792_tx_3"; exon_id "chr9_97991033_97991380_+"; exonnum "3"; txlen "1402";
chr9	sragcm37_ss	exon	97992467	97992844	0.0025142813612896	+	.	gene_id "sragcm37_gene_20792"; transcript_id "sragcm37_gene_20792_tx_2"; exon_id "chr9_97992467_97992844_+"; exonnum "5"; txlen "1577";
chr9	sragcm37_ss	exon	97992467	97992844	0.0013233059796261	+	.	gene_id "sragcm37_gene_20792"; transcript_id "sragcm37_gene_20792_tx_3"; exon_id "chr9_97992467_97992844_+"; exonnum "4"; txlen "1402";
chr9	sragcm37_mid	exon	98057318	98057382	0.00276064691476532	+	.	gene_id "sragcm37_gene_20792"; transcript_id "sragcm37_gene_20792_tx_1"; exon_id "chr9_98057318_98057382_+"; exonnum "3"; txlen "1528";
chr9	sragcm37_mid	exon	98062513	98062720	0.00276064691476532	+	.	gene_id "sragcm37_gene_20792"; transcript_id "sragcm37_gene_20792_tx_1"; exon_id "chr9_98062513_98062720_+"; exonnum "4"; txlen "1528";
chr9	sragcm37_ss	exon	98067657	98068461	0.00276064691476532	+	.	gene_id "sragcm37_gene_20792"; transcript_id "sragcm37_gene_20792_tx_1"; exon_id "chr9_98067657_98068461_+"; exonnum "5"; txlen "1528";
chr9	HAVANA	exon	98169488	98169629	0	+	.	gene_id "ENSMUSG00000032456.14"; transcript_id "ENSMUST00000134253.8"; gene_type "protein_coding"; gene_name "Nmnat3"; transcript_type "protein_coding"; transcript_name "Nmnat3-205"; exon_number 1; exon_id "ENSMUSE00000784854.2"; level 2; protein_id "ENSMUSP00000141111.2"; transcript_support_level "3"; mgi_id "MGI:1921330"; tag "mRNA_end_NF"; tag "cds_end_NF"; havana_gene "OTTMUSG00000022653.1"; havana_transcript "OTTMUST00000054279.1";
chr9	HAVANA	UTR	98169488	98169629	0	+	.	gene_id "ENSMUSG00000032456.14"; transcript_id "ENSMUST00000134253.8"; gene_type "protein_coding"; gene_name "Nmnat3"; transcript_type "protein_coding"; transcript_name "Nmnat3-205"; exon_number 1; exon_id "ENSMUSE00000784854.2"; level 2; protein_id "ENSMUSP00000141111.2"; transcript_support_level "3"; mgi_id "MGI:1921330"; tag "mRNA_end_NF"; tag "cds_end_NF"; havana_gene "OTTMUSG00000022653.1"; havana_transcript "OTTMUST00000054279.1";
chr9	HAVANA	transcript	98169488	98281569	0	+	.	gene_id "ENSMUSG00000032456.14"; transcript_id "ENSMUST00000134253.8"; gene_type "protein_coding"; gene_name "Nmnat3"; transcript_type "protein_coding"; transcript_name "Nmnat3-205"; level 2; protein_id "ENSMUSP00000141111.2"; transcript_support_level "3"; mgi_id "MGI:1921330"; tag "mRNA_end_NF"; tag "cds_end_NF"; havana_gene "OTTMUSG00000022653.1"; havana_transcript "OTTMUST00000054279.1";
chr9	HAVANA	gene	98169488	98302491	0	+	.	gene_id "ENSMUSG00000032456.14"; gene_type "protein_coding"; gene_name "Nmnat3"; level 2; mgi_id "MGI:1921330"; tag "overlapping_locus"; havana_gene "OTTMUSG00000022653.1";
chr9	HAVANA	exon	98169508	98169629	0	+	.	gene_id "ENSMUSG00000032456.14"; transcript_id "ENSMUST00000129771.3"; gene_type "protein_coding"; gene_name "Nmnat3"; transcript_type "protein_coding_CDS_not_defined"; transcript_name "Nmnat3-204"; exon_number 1; exon_id "ENSMUSE00000748085.2"; level 2; transcript_support_level "1"; mgi_id "MGI:1921330"; havana_gene "OTTMUSG00000022653.1"; havana_transcript "OTTMUST00000054278.1";
chr9	ENSEMBL_gcm37	exon	98169508	98169629	6.15342976867687	+	.	gene_id "ENSMUSG00000032456.14"; transcript_id "ENSMUSG00000032456.14_tx_7"; exon_id "chr9_98169508_98169629_+"; exonnum "1"; txlen "677";
chr9	HAVANA	transcript	98169508	98250213	0	+	.	gene_id "ENSMUSG00000032456.14"; transcript_id "ENSMUST00000129771.3"; gene_type "protein_coding"; gene_name "Nmnat3"; transcript_type "protein_coding_CDS_not_defined"; transcript_name "Nmnat3-204"; level 2; transcript_support_level "1"; mgi_id "MGI:1921330"; havana_gene "OTTMUSG00000022653.1"; havana_transcript "OTTMUST00000054278.1";
chr9	sragcm37_es	exon	98175969	98176212	0.00589182610883445	+	.	gene_id "ENSMUSG00000132395.1"; transcript_id "ENSMUSG00000132395.1_tx_3"; exon_id "chr9_98175969_98176212_+"; exonnum "1"; txlen "889";
chr9	HAVANA	exon	98178636	98179033	0	+	.	gene_id "ENSMUSG00000032456.14"; transcript_id "ENSMUST00000112935.8"; gene_type "protein_coding"; gene_name "Nmnat3"; transcript_type "protein_coding"; transcript_name "Nmnat3-201"; exon_number 1; exon_id "ENSMUSE00000634858.2"; level 2; protein_id "ENSMUSP00000108557.3"; transcript_support_level "1"; mgi_id "MGI:1921330"; tag "basic"; tag "Ensembl_canonical"; tag "GENCODE_Primary"; tag "appris_principal_1"; tag "CCDS"; ccdsid "CCDS23423.1"; havana_gene "OTTMUSG00000022653.1"; havana_transcript "OTTMUST00000054276.1";
chr9	HAVANA	UTR	98178636	98179033	0	+	.	gene_id "ENSMUSG00000032456.14"; transcript_id "ENSMUST00000112935.8"; gene_type "protein_coding"; gene_name "Nmnat3"; transcript_type "protein_coding"; transcript_name "Nmnat3-201"; exon_number 1; exon_id "ENSMUSE00000634858.2"; level 2; protein_id "ENSMUSP00000108557.3"; transcript_support_level "1"; mgi_id "MGI:1921330"; tag "basic"; tag "Ensembl_canonical"; tag "GENCODE_Primary"; tag "appris_principal_1"; tag "CCDS"; ccdsid "CCDS23423.1"; havana_gene "OTTMUSG00000022653.1"; havana_transcript "OTTMUST00000054276.1";
chr9	HAVANA	transcript	98178636	98293487	0	+	.	gene_id "ENSMUSG00000032456.14"; transcript_id "ENSMUST00000112935.8"; gene_type "protein_coding"; gene_name "Nmnat3"; transcript_type "protein_coding"; transcript_name "Nmnat3-201"; level 2; protein_id "ENSMUSP00000108557.3"; transcript_support_level "1"; mgi_id "MGI:1921330"; tag "basic"; tag "Ensembl_canonical"; tag "GENCODE_Primary"; tag "appris_principal_1"; tag "CCDS"; ccdsid "CCDS23423.1"; havana_gene "OTTMUSG00000022653.1"; havana_transcript "OTTMUST00000054276.1";
chr9	HAVANA	exon	98178657	98178785	0	+	.	gene_id "ENSMUSG00000032456.14"; transcript_id "ENSMUST00000112938.8"; gene_type "protein_coding"; gene_name "Nmnat3"; transcript_type "protein_coding"; transcript_name "Nmnat3-203"; exon_number 1; exon_id "ENSMUSE00000693700.2"; level 2; protein_id "ENSMUSP00000108560.2"; transcript_support_level "1"; mgi_id "MGI:1921330"; tag "basic"; havana_gene "OTTMUSG00000022653.1"; havana_transcript "OTTMUST00000054281.1";
chr9	HAVANA	UTR	98178657	98178785	0	+	.	gene_id "ENSMUSG00000032456.14"; transcript_id "ENSMUST00000112938.8"; gene_type "protein_coding"; gene_name "Nmnat3"; transcript_type "protein_coding"; transcript_name "Nmnat3-203"; exon_number 1; exon_id "ENSMUSE00000693700.2"; level 2; protein_id "ENSMUSP00000108560.2"; transcript_support_level "1"; mgi_id "MGI:1921330"; tag "basic"; havana_gene "OTTMUSG00000022653.1"; havana_transcript "OTTMUST00000054281.1";
chr9	ENSEMBL_gcm37	exon	98178657	98178785	18.9282205245295	+	.	gene_id "ENSMUSG00000032456.14"; transcript_id "ENSMUSG00000032456.14_tx_1"; exon_id "chr9_98178657_98178785_+"; exonnum "1"; txlen "684";
chr9	ENSEMBL_gcm37	exon	98178657	98178785	0.801749081524735	+	.	gene_id "ENSMUSG00000032456.14"; transcript_id "ENSMUSG00000032456.14_tx_12"; exon_id "chr9_98178657_98178785_+"; exonnum "1"; txlen "662";
chr9	ENSEMBL_gcm37	exon	98178657	98178785	9.15916407130807	+	.	gene_id "ENSMUSG00000032456.14"; transcript_id "ENSMUSG00000032456.14_tx_3"; exon_id "chr9_98178657_98178785_+"; exonnum "1"; txlen "500";
chr9	HAVANA	exon	98178657	98179033	0	+	.	gene_id "ENSMUSG00000032456.14"; transcript_id "ENSMUST00000141427.2"; gene_type "protein_coding"; gene_name "Nmnat3"; transcript_type "retained_intron"; transcript_name "Nmnat3-206"; exon_number 1; exon_id "ENSMUSE00000792084.2"; level 2; transcript_support_level "1"; mgi_id "MGI:1921330"; havana_gene "OTTMUSG00000022653.1"; havana_transcript "OTTMUST00000054280.1";
chr9	ENSEMBL_gcm37	exon	98178657	98179033	2.03053363332564	+	.	gene_id "ENSMUSG00000032456.14"; transcript_id "ENSMUSG00000032456.14_tx_10"; exon_id "chr9_98178657_98179033_+"; exonnum "1"; txlen "910";
chr9	ENSEMBL_gcm37	exon	98178657	98179033	0.636456548644976	+	.	gene_id "ENSMUSG00000032456.14"; transcript_id "ENSMUSG00000032456.14_tx_13"; exon_id "chr9_98178657_98179033_+"; exonnum "1"; txlen "1244";
chr9	HAVANA	transcript	98178657	98237810	0	+	.	gene_id "ENSMUSG00000032456.14"; transcript_id "ENSMUST00000141427.2"; gene_type "protein_coding"; gene_name "Nmnat3"; transcript_type "retained_intron"; transcript_name "Nmnat3-206"; level 2; transcript_support_level "1"; mgi_id "MGI:1921330"; havana_gene "OTTMUSG00000022653.1"; havana_transcript "OTTMUST00000054280.1";
chr9	HAVANA	transcript	98178657	98302491	0	+	.	gene_id "ENSMUSG00000032456.14"; transcript_id "ENSMUST00000112938.8"; gene_type "protein_coding"; gene_name "Nmnat3"; transcript_type "protein_coding"; transcript_name "Nmnat3-203"; level 2; protein_id "ENSMUSP00000108560.2"; transcript_support_level "1"; mgi_id "MGI:1921330"; tag "basic"; havana_gene "OTTMUSG00000022653.1"; havana_transcript "OTTMUST00000054281.1";
chr9	HAVANA	exon	98178715	98179033	0	+	.	gene_id "ENSMUSG00000032456.14"; transcript_id "ENSMUST00000112937.3"; gene_type "protein_coding"; gene_name "Nmnat3"; transcript_type "protein_coding"; transcript_name "Nmnat3-202"; exon_number 1; exon_id "ENSMUSE00000693697.2"; level 2; protein_id "ENSMUSP00000108559.2"; transcript_support_level "1"; mgi_id "MGI:1921330"; tag "basic"; havana_gene "OTTMUSG00000022653.1"; havana_transcript "OTTMUST00000054277.1";
chr9	HAVANA	UTR	98178715	98179033	0	+	.	gene_id "ENSMUSG00000032456.14"; transcript_id "ENSMUST00000112937.3"; gene_type "protein_coding"; gene_name "Nmnat3"; transcript_type "protein_coding"; transcript_name "Nmnat3-202"; exon_number 1; exon_id "ENSMUSE00000693697.2"; level 2; protein_id "ENSMUSP00000108559.2"; transcript_support_level "1"; mgi_id "MGI:1921330"; tag "basic"; havana_gene "OTTMUSG00000022653.1"; havana_transcript "OTTMUST00000054277.1";
chr9	HAVANA	transcript	98178715	98293444	0	+	.	gene_id "ENSMUSG00000032456.14"; transcript_id "ENSMUST00000112937.3"; gene_type "protein_coding"; gene_name "Nmnat3"; transcript_type "protein_coding"; transcript_name "Nmnat3-202"; level 2; protein_id "ENSMUSP00000108559.2"; transcript_support_level "1"; mgi_id "MGI:1921330"; tag "basic"; havana_gene "OTTMUSG00000022653.1"; havana_transcript "OTTMUST00000054277.1";
chr9	HAVANA	gene	98183703	98184279	0	+	.	gene_id "ENSMUSG00000101452.2"; gene_type "processed_pseudogene"; gene_name "Gm28530"; level 2; mgi_id "MGI:5579236"; tag "overlapping_locus"; havana_gene "OTTMUSG00000047578.1";
chr9	HAVANA	transcript	98183703	98184279	0	+	.	gene_id "ENSMUSG00000101452.2"; transcript_id "ENSMUST00000190473.2"; gene_type "processed_pseudogene"; gene_name "Gm28530"; transcript_type "processed_pseudogene"; transcript_name "Gm28530-201"; level 2; transcript_support_level "NA"; mgi_id "MGI:5579236"; ont "PGO:0000004"; tag "basic"; tag "Ensembl_canonical"; tag "GENCODE_Primary"; havana_gene "OTTMUSG00000047578.1"; havana_transcript "OTTMUST00000122707.1";
chr9	HAVANA	exon	98183703	98184279	0	+	.	gene_id "ENSMUSG00000101452.2"; transcript_id "ENSMUST00000190473.2"; gene_type "processed_pseudogene"; gene_name "Gm28530"; transcript_type "processed_pseudogene"; transcript_name "Gm28530-201"; exon_number 1; exon_id "ENSMUSE00001335479.2"; level 2; transcript_support_level "NA"; mgi_id "MGI:5579236"; ont "PGO:0000004"; tag "basic"; tag "Ensembl_canonical"; tag "GENCODE_Primary"; havana_gene "OTTMUSG00000047578.1"; havana_transcript "OTTMUST00000122707.1";
chr9	HAVANA	exon	98186482	98186619	0	+	.	gene_id "ENSMUSG00000132395.1"; transcript_id "ENSMUST00000311929.1"; gene_type "lncRNA"; gene_name "ENSMUSG00000132395"; transcript_type "lncRNA"; transcript_name "ENSMUST00000311929"; exon_number 1; exon_id "ENSMUSE00001615987.1"; level 2; tag "basic"; tag "Ensembl_canonical"; tag "GENCODE_Primary"; tag "TAGENE";
chr9	HAVANA	gene	98186482	98194098	0	+	.	gene_id "ENSMUSG00000132395.1"; gene_type "lncRNA"; gene_name "ENSMUSG00000132395"; level 2; tag "overlapping_locus";
chr9	HAVANA	transcript	98186482	98194098	0	+	.	gene_id "ENSMUSG00000132395.1"; transcript_id "ENSMUST00000311929.1"; gene_type "lncRNA"; gene_name "ENSMUSG00000132395"; transcript_type "lncRNA"; transcript_name "ENSMUST00000311929"; level 2; tag "basic"; tag "Ensembl_canonical"; tag "GENCODE_Primary"; tag "TAGENE";
chr9	sragcm37_es	exon	98192143	98192828	0.0272012278096367	+	.	gene_id "ENSMUSG00000132395.1"; transcript_id "ENSMUSG00000132395.1_tx_1"; exon_id "chr9_98192143_98192828_+"; exonnum "1"; txlen "1036";
chr9	HAVANA	exon	98193749	98194098	0	+	.	gene_id "ENSMUSG00000132395.1"; transcript_id "ENSMUST00000311929.1"; gene_type "lncRNA"; gene_name "ENSMUSG00000132395"; transcript_type "lncRNA"; transcript_name "ENSMUST00000311929"; exon_number 2; exon_id "ENSMUSE00001615986.1"; level 2; tag "basic"; tag "Ensembl_canonical"; tag "GENCODE_Primary"; tag "TAGENE";
chr9	ENSEMBL_gcm37	exon	98193749	98194098	0.0272012278096367	+	.	gene_id "ENSMUSG00000132395.1"; transcript_id "ENSMUSG00000132395.1_tx_1"; exon_id "chr9_98193749_98194098_+"; exonnum "2"; txlen "1036";
chr9	sragcm37_ss	exon	98198516	98199160	0.00589182610883445	+	.	gene_id "ENSMUSG00000132395.1"; transcript_id "ENSMUSG00000132395.1_tx_3"; exon_id "chr9_98198516_98199160_+"; exonnum "2"; txlen "889";
chr9	sragcm37_es	exon	98227600	98227766	0.0277156797990521	+	.	gene_id "sragcm37_gene_7240_1"; transcript_id "sragcm37_gene_7240_1_tx_1"; exon_id "chr9_98227600_98227766_+"; exonnum "1"; txlen "545";
chr9	sragcm37_mid	exon	98227898	98228173	0.0277156797990521	+	.	gene_id "sragcm37_gene_7240_1"; transcript_id "sragcm37_gene_7240_1_tx_1"; exon_id "chr9_98227898_98228173_+"; exonnum "2"; txlen "545";
chr9	sragcm37_mid	exon	98227898	98228173	0.00495455024376171	+	.	gene_id "sragcm37_gene_7240_1"; transcript_id "sragcm37_gene_7240_1_tx_2"; exon_id "chr9_98227898_98228173_+"; exonnum "1"; txlen "517";
chr9	sragcm37_ss	exon	98228978	98229079	0.0277156797990521	+	.	gene_id "sragcm37_gene_7240_1"; transcript_id "sragcm37_gene_7240_1_tx_1"; exon_id "chr9_98228978_98229079_+"; exonnum "3"; txlen "545";
chr9	sragcm37_ss	exon	98231822	98232062	0.00495455024376171	+	.	gene_id "sragcm37_gene_7240_1"; transcript_id "sragcm37_gene_7240_1_tx_2"; exon_id "chr9_98231822_98232062_+"; exonnum "2"; txlen "517";
chr9	HAVANA	UTR	98236072	98236108	0	+	.	gene_id "ENSMUSG00000032456.14"; transcript_id "ENSMUST00000134253.8"; gene_type "protein_coding"; gene_name "Nmnat3"; transcript_type "protein_coding"; transcript_name "Nmnat3-205"; exon_number 2; exon_id "ENSMUSE00001239807.2"; level 2; protein_id "ENSMUSP00000141111.2"; transcript_support_level "3"; mgi_id "MGI:1921330"; tag "mRNA_end_NF"; tag "cds_end_NF"; havana_gene "OTTMUSG00000022653.1"; havana_transcript "OTTMUST00000054279.1";
chr9	HAVANA	UTR	98236072	98236108	0	+	.	gene_id "ENSMUSG00000032456.14"; transcript_id "ENSMUST00000112935.8"; gene_type "protein_coding"; gene_name "Nmnat3"; transcript_type "protein_coding"; transcript_name "Nmnat3-201"; exon_number 2; exon_id "ENSMUSE00001239807.2"; level 2; protein_id "ENSMUSP00000108557.3"; transcript_support_level "1"; mgi_id "MGI:1921330"; tag "basic"; tag "Ensembl_canonical"; tag "GENCODE_Primary"; tag "appris_principal_1"; tag "CCDS"; ccdsid "CCDS23423.1"; havana_gene "OTTMUSG00000022653.1"; havana_transcript "OTTMUST00000054276.1";
chr9	HAVANA	exon	98236072	98236217	0	+	.	gene_id "ENSMUSG00000032456.14"; transcript_id "ENSMUST00000134253.8"; gene_type "protein_coding"; gene_name "Nmnat3"; transcript_type "protein_coding"; transcript_name "Nmnat3-205"; exon_number 2; exon_id "ENSMUSE00001239807.2"; level 2; protein_id "ENSMUSP00000141111.2"; transcript_support_level "3"; mgi_id "MGI:1921330"; tag "mRNA_end_NF"; tag "cds_end_NF"; havana_gene "OTTMUSG00000022653.1"; havana_transcript "OTTMUST00000054279.1";
chr9	HAVANA	exon	98236072	98236217	0	+	.	gene_id "ENSMUSG00000032456.14"; transcript_id "ENSMUST00000129771.3"; gene_type "protein_coding"; gene_name "Nmnat3"; transcript_type "protein_coding_CDS_not_defined"; transcript_name "Nmnat3-204"; exon_number 2; exon_id "ENSMUSE00001261466.2"; level 2; transcript_support_level "1"; mgi_id "MGI:1921330"; havana_gene "OTTMUSG00000022653.1"; havana_transcript "OTTMUST00000054278.1";
chr9	HAVANA	exon	98236072	98236217	0	+	.	gene_id "ENSMUSG00000032456.14"; transcript_id "ENSMUST00000112935.8"; gene_type "protein_coding"; gene_name "Nmnat3"; transcript_type "protein_coding"; transcript_name "Nmnat3-201"; exon_number 2; exon_id "ENSMUSE00001239807.2"; level 2; protein_id "ENSMUSP00000108557.3"; transcript_support_level "1"; mgi_id "MGI:1921330"; tag "basic"; tag "Ensembl_canonical"; tag "GENCODE_Primary"; tag "appris_principal_1"; tag "CCDS"; ccdsid "CCDS23423.1"; havana_gene "OTTMUSG00000022653.1"; havana_transcript "OTTMUST00000054276.1";
chr9	ENSEMBL_gcm37	exon	98236072	98236217	18.9282205245295	+	.	gene_id "ENSMUSG00000032456.14"; transcript_id "ENSMUSG00000032456.14_tx_1"; exon_id "chr9_98236072_98236217_+"; exonnum "2"; txlen "684";
chr9	ENSEMBL_gcm37	exon	98236072	98236217	2.03053363332564	+	.	gene_id "ENSMUSG00000032456.14"; transcript_id "ENSMUSG00000032456.14_tx_10"; exon_id "chr9_98236072_98236217_+"; exonnum "2"; txlen "910";
chr9	ENSEMBL_gcm37	exon	98236072	98236217	0.801749081524735	+	.	gene_id "ENSMUSG00000032456.14"; transcript_id "ENSMUSG00000032456.14_tx_12"; exon_id "chr9_98236072_98236217_+"; exonnum "2"; txlen "662";
chr9	ENSEMBL_gcm37	exon	98236072	98236217	0.636456548644976	+	.	gene_id "ENSMUSG00000032456.14"; transcript_id "ENSMUSG00000032456.14_tx_13"; exon_id "chr9_98236072_98236217_+"; exonnum "2"; txlen "1244";
chr9	ENSEMBL_gcm37	exon	98236072	98236217	9.15916407130807	+	.	gene_id "ENSMUSG00000032456.14"; transcript_id "ENSMUSG00000032456.14_tx_3"; exon_id "chr9_98236072_98236217_+"; exonnum "2"; txlen "500";
chr9	ENSEMBL_gcm37	exon	98236072	98236217	6.15342976867687	+	.	gene_id "ENSMUSG00000032456.14"; transcript_id "ENSMUSG00000032456.14_tx_7"; exon_id "chr9_98236072_98236217_+"; exonnum "2"; txlen "677";
chr9	HAVANA	exon	98236072	98237810	0	+	.	gene_id "ENSMUSG00000032456.14"; transcript_id "ENSMUST00000141427.2"; gene_type "protein_coding"; gene_name "Nmnat3"; transcript_type "retained_intron"; transcript_name "Nmnat3-206"; exon_number 2; exon_id "ENSMUSE00000794379.2"; level 2; transcript_support_level "1"; mgi_id "MGI:1921330"; havana_gene "OTTMUSG00000022653.1"; havana_transcript "OTTMUST00000054280.1";
chr9	HAVANA	UTR	98236075	98236108	0	+	.	gene_id "ENSMUSG00000032456.14"; transcript_id "ENSMUST00000112938.8"; gene_type "protein_coding"; gene_name "Nmnat3"; transcript_type "protein_coding"; transcript_name "Nmnat3-203"; exon_number 2; exon_id "ENSMUSE00000693699.2"; level 2; protein_id "ENSMUSP00000108560.2"; transcript_support_level "1"; mgi_id "MGI:1921330"; tag "basic"; havana_gene "OTTMUSG00000022653.1"; havana_transcript "OTTMUST00000054281.1";
chr9	HAVANA	exon	98236075	98236217	0	+	.	gene_id "ENSMUSG00000032456.14"; transcript_id "ENSMUST00000112938.8"; gene_type "protein_coding"; gene_name "Nmnat3"; transcript_type "protein_coding"; transcript_name "Nmnat3-203"; exon_number 2; exon_id "ENSMUSE00000693699.2"; level 2; protein_id "ENSMUSP00000108560.2"; transcript_support_level "1"; mgi_id "MGI:1921330"; tag "basic"; havana_gene "OTTMUSG00000022653.1"; havana_transcript "OTTMUST00000054281.1";
chr9	HAVANA	start_codon	98236109	98236111	0	+	0	gene_id "ENSMUSG00000032456.14"; transcript_id "ENSMUST00000134253.8"; gene_type "protein_coding"; gene_name "Nmnat3"; transcript_type "protein_coding"; transcript_name "Nmnat3-205"; exon_number 2; exon_id "ENSMUSE00001239807.2"; level 2; protein_id "ENSMUSP00000141111.2"; transcript_support_level "3"; mgi_id "MGI:1921330"; tag "mRNA_end_NF"; tag "cds_end_NF"; havana_gene "OTTMUSG00000022653.1"; havana_transcript "OTTMUST00000054279.1";
chr9	HAVANA	start_codon	98236109	98236111	0	+	0	gene_id "ENSMUSG00000032456.14"; transcript_id "ENSMUST00000112935.8"; gene_type "protein_coding"; gene_name "Nmnat3"; transcript_type "protein_coding"; transcript_name "Nmnat3-201"; exon_number 2; exon_id "ENSMUSE00001239807.2"; level 2; protein_id "ENSMUSP00000108557.3"; transcript_support_level "1"; mgi_id "MGI:1921330"; tag "basic"; tag "Ensembl_canonical"; tag "GENCODE_Primary"; tag "appris_principal_1"; tag "CCDS"; ccdsid "CCDS23423.1"; havana_gene "OTTMUSG00000022653.1"; havana_transcript "OTTMUST00000054276.1";
chr9	HAVANA	start_codon	98236109	98236111	0	+	0	gene_id "ENSMUSG00000032456.14"; transcript_id "ENSMUST00000112938.8"; gene_type "protein_coding"; gene_name "Nmnat3"; transcript_type "protein_coding"; transcript_name "Nmnat3-203"; exon_number 2; exon_id "ENSMUSE00000693699.2"; level 2; protein_id "ENSMUSP00000108560.2"; transcript_support_level "1"; mgi_id "MGI:1921330"; tag "basic"; havana_gene "OTTMUSG00000022653.1"; havana_transcript "OTTMUST00000054281.1";
chr9	HAVANA	CDS	98236109	98236217	0	+	0	gene_id "ENSMUSG00000032456.14"; transcript_id "ENSMUST00000134253.8"; gene_type "protein_coding"; gene_name "Nmnat3"; transcript_type "protein_coding"; transcript_name "Nmnat3-205"; exon_number 2; exon_id "ENSMUSE00001239807.2"; level 2; protein_id "ENSMUSP00000141111.2"; transcript_support_level "3"; mgi_id "MGI:1921330"; tag "mRNA_end_NF"; tag "cds_end_NF"; havana_gene "OTTMUSG00000022653.1"; havana_transcript "OTTMUST00000054279.1";
chr9	HAVANA	CDS	98236109	98236217	0	+	0	gene_id "ENSMUSG00000032456.14"; transcript_id "ENSMUST00000112935.8"; gene_type "protein_coding"; gene_name "Nmnat3"; transcript_type "protein_coding"; transcript_name "Nmnat3-201"; exon_number 2; exon_id "ENSMUSE00001239807.2"; level 2; protein_id "ENSMUSP00000108557.3"; transcript_support_level "1"; mgi_id "MGI:1921330"; tag "basic"; tag "Ensembl_canonical"; tag "GENCODE_Primary"; tag "appris_principal_1"; tag "CCDS"; ccdsid "CCDS23423.1"; havana_gene "OTTMUSG00000022653.1"; havana_transcript "OTTMUST00000054276.1";
chr9	HAVANA	CDS	98236109	98236217	0	+	0	gene_id "ENSMUSG00000032456.14"; transcript_id "ENSMUST00000112938.8"; gene_type "protein_coding"; gene_name "Nmnat3"; transcript_type "protein_coding"; transcript_name "Nmnat3-203"; exon_number 2; exon_id "ENSMUSE00000693699.2"; level 2; protein_id "ENSMUSP00000108560.2"; transcript_support_level "1"; mgi_id "MGI:1921330"; tag "basic"; havana_gene "OTTMUSG00000022653.1"; havana_transcript "OTTMUST00000054281.1";
chr9	HAVANA	exon	98249423	98250213	0	+	.	gene_id "ENSMUSG00000032456.14"; transcript_id "ENSMUST00000129771.3"; gene_type "protein_coding"; gene_name "Nmnat3"; transcript_type "protein_coding_CDS_not_defined"; transcript_name "Nmnat3-204"; exon_number 3; exon_id "ENSMUSE00000816580.2"; level 2; transcript_support_level "1"; mgi_id "MGI:1921330"; havana_gene "OTTMUSG00000022653.1"; havana_transcript "OTTMUST00000054278.1";
chr9	HAVANA	exon	98281509	98281569	0	+	.	gene_id "ENSMUSG00000032456.14"; transcript_id "ENSMUST00000134253.8"; gene_type "protein_coding"; gene_name "Nmnat3"; transcript_type "protein_coding"; transcript_name "Nmnat3-205"; exon_number 3; exon_id "ENSMUSE00000810910.2"; level 2; protein_id "ENSMUSP00000141111.2"; transcript_support_level "3"; mgi_id "MGI:1921330"; tag "mRNA_end_NF"; tag "cds_end_NF"; havana_gene "OTTMUSG00000022653.1"; havana_transcript "OTTMUST00000054279.1";
chr9	HAVANA	CDS	98281509	98281569	0	+	2	gene_id "ENSMUSG00000032456.14"; transcript_id "ENSMUST00000134253.8"; gene_type "protein_coding"; gene_name "Nmnat3"; transcript_type "protein_coding"; transcript_name "Nmnat3-205"; exon_number 3; exon_id "ENSMUSE00000810910.2"; level 2; protein_id "ENSMUSP00000141111.2"; transcript_support_level "3"; mgi_id "MGI:1921330"; tag "mRNA_end_NF"; tag "cds_end_NF"; havana_gene "OTTMUSG00000022653.1"; havana_transcript "OTTMUST00000054279.1";
chr9	HAVANA	UTR	98281509	98281597	0	+	.	gene_id "ENSMUSG00000032456.14"; transcript_id "ENSMUST00000112937.3"; gene_type "protein_coding"; gene_name "Nmnat3"; transcript_type "protein_coding"; transcript_name "Nmnat3-202"; exon_number 2; exon_id "ENSMUSE00001311804.2"; level 2; protein_id "ENSMUSP00000108559.2"; transcript_support_level "1"; mgi_id "MGI:1921330"; tag "basic"; havana_gene "OTTMUSG00000022653.1"; havana_transcript "OTTMUST00000054277.1";
chr9	HAVANA	exon	98281509	98281692	0	+	.	gene_id "ENSMUSG00000032456.14"; transcript_id "ENSMUST00000112935.8"; gene_type "protein_coding"; gene_name "Nmnat3"; transcript_type "protein_coding"; transcript_name "Nmnat3-201"; exon_number 3; exon_id "ENSMUSE00001330137.2"; level 2; protein_id "ENSMUSP00000108557.3"; transcript_support_level "1"; mgi_id "MGI:1921330"; tag "basic"; tag "Ensembl_canonical"; tag "GENCODE_Primary"; tag "appris_principal_1"; tag "CCDS"; ccdsid "CCDS23423.1"; havana_gene "OTTMUSG00000022653.1"; havana_transcript "OTTMUST00000054276.1";
chr9	HAVANA	CDS	98281509	98281692	0	+	2	gene_id "ENSMUSG00000032456.14"; transcript_id "ENSMUST00000112935.8"; gene_type "protein_coding"; gene_name "Nmnat3"; transcript_type "protein_coding"; transcript_name "Nmnat3-201"; exon_number 3; exon_id "ENSMUSE00001330137.2"; level 2; protein_id "ENSMUSP00000108557.3"; transcript_support_level "1"; mgi_id "MGI:1921330"; tag "basic"; tag "Ensembl_canonical"; tag "GENCODE_Primary"; tag "appris_principal_1"; tag "CCDS"; ccdsid "CCDS23423.1"; havana_gene "OTTMUSG00000022653.1"; havana_transcript "OTTMUST00000054276.1";
chr9	HAVANA	exon	98281509	98281692	0	+	.	gene_id "ENSMUSG00000032456.14"; transcript_id "ENSMUST00000112938.8"; gene_type "protein_coding"; gene_name "Nmnat3"; transcript_type "protein_coding"; transcript_name "Nmnat3-203"; exon_number 3; exon_id "ENSMUSE00001330137.2"; level 2; protein_id "ENSMUSP00000108560.2"; transcript_support_level "1"; mgi_id "MGI:1921330"; tag "basic"; havana_gene "OTTMUSG00000022653.1"; havana_transcript "OTTMUST00000054281.1";
chr9	HAVANA	CDS	98281509	98281692	0	+	2	gene_id "ENSMUSG00000032456.14"; transcript_id "ENSMUST00000112938.8"; gene_type "protein_coding"; gene_name "Nmnat3"; transcript_type "protein_coding"; transcript_name "Nmnat3-203"; exon_number 3; exon_id "ENSMUSE00001330137.2"; level 2; protein_id "ENSMUSP00000108560.2"; transcript_support_level "1"; mgi_id "MGI:1921330"; tag "basic"; havana_gene "OTTMUSG00000022653.1"; havana_transcript "OTTMUST00000054281.1";
chr9	HAVANA	exon	98281509	98281692	0	+	.	gene_id "ENSMUSG00000032456.14"; transcript_id "ENSMUST00000112937.3"; gene_type "protein_coding"; gene_name "Nmnat3"; transcript_type "protein_coding"; transcript_name "Nmnat3-202"; exon_number 2; exon_id "ENSMUSE00001311804.2"; level 2; protein_id "ENSMUSP00000108559.2"; transcript_support_level "1"; mgi_id "MGI:1921330"; tag "basic"; havana_gene "OTTMUSG00000022653.1"; havana_transcript "OTTMUST00000054277.1";
chr9	ENSEMBL_gcm37	exon	98281509	98281692	18.9282205245295	+	.	gene_id "ENSMUSG00000032456.14"; transcript_id "ENSMUSG00000032456.14_tx_1"; exon_id "chr9_98281509_98281692_+"; exonnum "3"; txlen "684";
chr9	ENSEMBL_gcm37	exon	98281509	98281692	2.03053363332564	+	.	gene_id "ENSMUSG00000032456.14"; transcript_id "ENSMUSG00000032456.14_tx_10"; exon_id "chr9_98281509_98281692_+"; exonnum "3"; txlen "910";
chr9	ENSEMBL_gcm37	exon	98281509	98281692	0.801749081524735	+	.	gene_id "ENSMUSG00000032456.14"; transcript_id "ENSMUSG00000032456.14_tx_12"; exon_id "chr9_98281509_98281692_+"; exonnum "3"; txlen "662";
chr9	ENSEMBL_gcm37	exon	98281509	98281692	0.636456548644976	+	.	gene_id "ENSMUSG00000032456.14"; transcript_id "ENSMUSG00000032456.14_tx_13"; exon_id "chr9_98281509_98281692_+"; exonnum "3"; txlen "1244";
chr9	ENSEMBL_gcm37	exon	98281509	98281692	6.15342976867687	+	.	gene_id "ENSMUSG00000032456.14"; transcript_id "ENSMUSG00000032456.14_tx_7"; exon_id "chr9_98281509_98281692_+"; exonnum "3"; txlen "677";
chr9	HAVANA	start_codon	98281598	98281600	0	+	0	gene_id "ENSMUSG00000032456.14"; transcript_id "ENSMUST00000112937.3"; gene_type "protein_coding"; gene_name "Nmnat3"; transcript_type "protein_coding"; transcript_name "Nmnat3-202"; exon_number 2; exon_id "ENSMUSE00001311804.2"; level 2; protein_id "ENSMUSP00000108559.2"; transcript_support_level "1"; mgi_id "MGI:1921330"; tag "basic"; havana_gene "OTTMUSG00000022653.1"; havana_transcript "OTTMUST00000054277.1";
chr9	HAVANA	CDS	98281598	98281692	0	+	0	gene_id "ENSMUSG00000032456.14"; transcript_id "ENSMUST00000112937.3"; gene_type "protein_coding"; gene_name "Nmnat3"; transcript_type "protein_coding"; transcript_name "Nmnat3-202"; exon_number 2; exon_id "ENSMUSE00001311804.2"; level 2; protein_id "ENSMUSP00000108559.2"; transcript_support_level "1"; mgi_id "MGI:1921330"; tag "basic"; havana_gene "OTTMUSG00000022653.1"; havana_transcript "OTTMUST00000054277.1";
chr9	HAVANA	exon	98285587	98285666	0	+	.	gene_id "ENSMUSG00000032456.14"; transcript_id "ENSMUST00000112935.8"; gene_type "protein_coding"; gene_name "Nmnat3"; transcript_type "protein_coding"; transcript_name "Nmnat3-201"; exon_number 4; exon_id "ENSMUSE00001328924.2"; level 2; protein_id "ENSMUSP00000108557.3"; transcript_support_level "1"; mgi_id "MGI:1921330"; tag "basic"; tag "Ensembl_canonical"; tag "GENCODE_Primary"; tag "appris_principal_1"; tag "CCDS"; ccdsid "CCDS23423.1"; havana_gene "OTTMUSG00000022653.1"; havana_transcript "OTTMUST00000054276.1";
chr9	HAVANA	CDS	98285587	98285666	0	+	1	gene_id "ENSMUSG00000032456.14"; transcript_id "ENSMUST00000112935.8"; gene_type "protein_coding"; gene_name "Nmnat3"; transcript_type "protein_coding"; transcript_name "Nmnat3-201"; exon_number 4; exon_id "ENSMUSE00001328924.2"; level 2; protein_id "ENSMUSP00000108557.3"; transcript_support_level "1"; mgi_id "MGI:1921330"; tag "basic"; tag "Ensembl_canonical"; tag "GENCODE_Primary"; tag "appris_principal_1"; tag "CCDS"; ccdsid "CCDS23423.1"; havana_gene "OTTMUSG00000022653.1"; havana_transcript "OTTMUST00000054276.1";
chr9	HAVANA	exon	98285587	98285666	0	+	.	gene_id "ENSMUSG00000032456.14"; transcript_id "ENSMUST00000112938.8"; gene_type "protein_coding"; gene_name "Nmnat3"; transcript_type "protein_coding"; transcript_name "Nmnat3-203"; exon_number 4; exon_id "ENSMUSE00001328924.2"; level 2; protein_id "ENSMUSP00000108560.2"; transcript_support_level "1"; mgi_id "MGI:1921330"; tag "basic"; havana_gene "OTTMUSG00000022653.1"; havana_transcript "OTTMUST00000054281.1";
chr9	HAVANA	CDS	98285587	98285666	0	+	1	gene_id "ENSMUSG00000032456.14"; transcript_id "ENSMUST00000112938.8"; gene_type "protein_coding"; gene_name "Nmnat3"; transcript_type "protein_coding"; transcript_name "Nmnat3-203"; exon_number 4; exon_id "ENSMUSE00001328924.2"; level 2; protein_id "ENSMUSP00000108560.2"; transcript_support_level "1"; mgi_id "MGI:1921330"; tag "basic"; havana_gene "OTTMUSG00000022653.1"; havana_transcript "OTTMUST00000054281.1";
chr9	HAVANA	exon	98285587	98285666	0	+	.	gene_id "ENSMUSG00000032456.14"; transcript_id "ENSMUST00000112937.3"; gene_type "protein_coding"; gene_name "Nmnat3"; transcript_type "protein_coding"; transcript_name "Nmnat3-202"; exon_number 3; exon_id "ENSMUSE00001328924.2"; level 2; protein_id "ENSMUSP00000108559.2"; transcript_support_level "1"; mgi_id "MGI:1921330"; tag "basic"; havana_gene "OTTMUSG00000022653.1"; havana_transcript "OTTMUST00000054277.1";
chr9	HAVANA	CDS	98285587	98285666	0	+	1	gene_id "ENSMUSG00000032456.14"; transcript_id "ENSMUST00000112937.3"; gene_type "protein_coding"; gene_name "Nmnat3"; transcript_type "protein_coding"; transcript_name "Nmnat3-202"; exon_number 3; exon_id "ENSMUSE00001328924.2"; level 2; protein_id "ENSMUSP00000108559.2"; transcript_support_level "1"; mgi_id "MGI:1921330"; tag "basic"; havana_gene "OTTMUSG00000022653.1"; havana_transcript "OTTMUST00000054277.1";
chr9	ENSEMBL_gcm37	exon	98285587	98285666	18.9282205245295	+	.	gene_id "ENSMUSG00000032456.14"; transcript_id "ENSMUSG00000032456.14_tx_1"; exon_id "chr9_98285587_98285666_+"; exonnum "4"; txlen "684";
chr9	ENSEMBL_gcm37	exon	98285587	98285666	2.03053363332564	+	.	gene_id "ENSMUSG00000032456.14"; transcript_id "ENSMUSG00000032456.14_tx_10"; exon_id "chr9_98285587_98285666_+"; exonnum "4"; txlen "910";
chr9	ENSEMBL_gcm37	exon	98285587	98285666	0.801749081524735	+	.	gene_id "ENSMUSG00000032456.14"; transcript_id "ENSMUSG00000032456.14_tx_12"; exon_id "chr9_98285587_98285666_+"; exonnum "4"; txlen "662";
chr9	ENSEMBL_gcm37	exon	98285587	98285666	0.636456548644976	+	.	gene_id "ENSMUSG00000032456.14"; transcript_id "ENSMUSG00000032456.14_tx_13"; exon_id "chr9_98285587_98285666_+"; exonnum "4"; txlen "1244";
chr9	ENSEMBL_gcm37	exon	98285587	98285666	9.15916407130807	+	.	gene_id "ENSMUSG00000032456.14"; transcript_id "ENSMUSG00000032456.14_tx_3"; exon_id "chr9_98285587_98285666_+"; exonnum "3"; txlen "500";
chr9	ENSEMBL_gcm37	exon	98285587	98285666	6.15342976867687	+	.	gene_id "ENSMUSG00000032456.14"; transcript_id "ENSMUSG00000032456.14_tx_7"; exon_id "chr9_98285587_98285666_+"; exonnum "4"; txlen "677";
chr9	sragcm37_ss	exon	98286704	98286826	2.03053363332564	+	.	gene_id "ENSMUSG00000032456.14"; transcript_id "ENSMUSG00000032456.14_tx_10"; exon_id "chr9_98286704_98286826_+"; exonnum "5"; txlen "910";
chr9	sragcm37_ss	exon	98286704	98286826	0.801749081524735	+	.	gene_id "ENSMUSG00000032456.14"; transcript_id "ENSMUSG00000032456.14_tx_12"; exon_id "chr9_98286704_98286826_+"; exonnum "5"; txlen "662";
chr9	sragcm37_mid	exon	98292130	98292274	18.9282205245295	+	.	gene_id "ENSMUSG00000032456.14"; transcript_id "ENSMUSG00000032456.14_tx_1"; exon_id "chr9_98292130_98292274_+"; exonnum "5"; txlen "684";
chr9	sragcm37_mid	exon	98292130	98292274	0.636456548644976	+	.	gene_id "ENSMUSG00000032456.14"; transcript_id "ENSMUSG00000032456.14_tx_13"; exon_id "chr9_98292130_98292274_+"; exonnum "5"; txlen "1244";
chr9	sragcm37_mid	exon	98292130	98292274	9.15916407130807	+	.	gene_id "ENSMUSG00000032456.14"; transcript_id "ENSMUSG00000032456.14_tx_3"; exon_id "chr9_98292130_98292274_+"; exonnum "4"; txlen "500";
chr9	sragcm37_mid	exon	98292130	98292274	6.15342976867687	+	.	gene_id "ENSMUSG00000032456.14"; transcript_id "ENSMUSG00000032456.14_tx_7"; exon_id "chr9_98292130_98292274_+"; exonnum "5"; txlen "677";
chr9	HAVANA	CDS	98292130	98292491	0	+	2	gene_id "ENSMUSG00000032456.14"; transcript_id "ENSMUST00000112935.8"; gene_type "protein_coding"; gene_name "Nmnat3"; transcript_type "protein_coding"; transcript_name "Nmnat3-201"; exon_number 5; exon_id "ENSMUSE00000693685.3"; level 2; protein_id "ENSMUSP00000108557.3"; transcript_support_level "1"; mgi_id "MGI:1921330"; tag "basic"; tag "Ensembl_canonical"; tag "GENCODE_Primary"; tag "appris_principal_1"; tag "CCDS"; ccdsid "CCDS23423.1"; havana_gene "OTTMUSG00000022653.1"; havana_transcript "OTTMUST00000054276.1";
chr9	HAVANA	CDS	98292130	98292491	0	+	2	gene_id "ENSMUSG00000032456.14"; transcript_id "ENSMUST00000112937.3"; gene_type "protein_coding"; gene_name "Nmnat3"; transcript_type "protein_coding"; transcript_name "Nmnat3-202"; exon_number 4; exon_id "ENSMUSE00000693693.2"; level 2; protein_id "ENSMUSP00000108559.2"; transcript_support_level "1"; mgi_id "MGI:1921330"; tag "basic"; havana_gene "OTTMUSG00000022653.1"; havana_transcript "OTTMUST00000054277.1";
chr9	HAVANA	exon	98292130	98293444	0	+	.	gene_id "ENSMUSG00000032456.14"; transcript_id "ENSMUST00000112937.3"; gene_type "protein_coding"; gene_name "Nmnat3"; transcript_type "protein_coding"; transcript_name "Nmnat3-202"; exon_number 4; exon_id "ENSMUSE00000693693.2"; level 2; protein_id "ENSMUSP00000108559.2"; transcript_support_level "1"; mgi_id "MGI:1921330"; tag "basic"; havana_gene "OTTMUSG00000022653.1"; havana_transcript "OTTMUST00000054277.1";
chr9	HAVANA	exon	98292130	98293487	0	+	.	gene_id "ENSMUSG00000032456.14"; transcript_id "ENSMUST00000112935.8"; gene_type "protein_coding"; gene_name "Nmnat3"; transcript_type "protein_coding"; transcript_name "Nmnat3-201"; exon_number 5; exon_id "ENSMUSE00000693685.3"; level 2; protein_id "ENSMUSP00000108557.3"; transcript_support_level "1"; mgi_id "MGI:1921330"; tag "basic"; tag "Ensembl_canonical"; tag "GENCODE_Primary"; tag "appris_principal_1"; tag "CCDS"; ccdsid "CCDS23423.1"; havana_gene "OTTMUSG00000022653.1"; havana_transcript "OTTMUST00000054276.1";
chr9	HAVANA	stop_codon	98292492	98292494	0	+	0	gene_id "ENSMUSG00000032456.14"; transcript_id "ENSMUST00000112935.8"; gene_type "protein_coding"; gene_name "Nmnat3"; transcript_type "protein_coding"; transcript_name "Nmnat3-201"; exon_number 5; exon_id "ENSMUSE00000693685.3"; level 2; protein_id "ENSMUSP00000108557.3"; transcript_support_level "1"; mgi_id "MGI:1921330"; tag "basic"; tag "Ensembl_canonical"; tag "GENCODE_Primary"; tag "appris_principal_1"; tag "CCDS"; ccdsid "CCDS23423.1"; havana_gene "OTTMUSG00000022653.1"; havana_transcript "OTTMUST00000054276.1";
chr9	HAVANA	stop_codon	98292492	98292494	0	+	0	gene_id "ENSMUSG00000032456.14"; transcript_id "ENSMUST00000112937.3"; gene_type "protein_coding"; gene_name "Nmnat3"; transcript_type "protein_coding"; transcript_name "Nmnat3-202"; exon_number 4; exon_id "ENSMUSE00000693693.2"; level 2; protein_id "ENSMUSP00000108559.2"; transcript_support_level "1"; mgi_id "MGI:1921330"; tag "basic"; havana_gene "OTTMUSG00000022653.1"; havana_transcript "OTTMUST00000054277.1";
chr9	HAVANA	UTR	98292492	98293444	0	+	.	gene_id "ENSMUSG00000032456.14"; transcript_id "ENSMUST00000112937.3"; gene_type "protein_coding"; gene_name "Nmnat3"; transcript_type "protein_coding"; transcript_name "Nmnat3-202"; exon_number 4; exon_id "ENSMUSE00000693693.2"; level 2; protein_id "ENSMUSP00000108559.2"; transcript_support_level "1"; mgi_id "MGI:1921330"; tag "basic"; havana_gene "OTTMUSG00000022653.1"; havana_transcript "OTTMUST00000054277.1";
chr9	HAVANA	UTR	98292492	98293487	0	+	.	gene_id "ENSMUSG00000032456.14"; transcript_id "ENSMUST00000112935.8"; gene_type "protein_coding"; gene_name "Nmnat3"; transcript_type "protein_coding"; transcript_name "Nmnat3-201"; exon_number 5; exon_id "ENSMUSE00000693685.3"; level 2; protein_id "ENSMUSP00000108557.3"; transcript_support_level "1"; mgi_id "MGI:1921330"; tag "basic"; tag "Ensembl_canonical"; tag "GENCODE_Primary"; tag "appris_principal_1"; tag "CCDS"; ccdsid "CCDS23423.1"; havana_gene "OTTMUSG00000022653.1"; havana_transcript "OTTMUST00000054276.1";
chr9	HAVANA	CDS	98302180	98302184	0	+	2	gene_id "ENSMUSG00000032456.14"; transcript_id "ENSMUST00000112938.8"; gene_type "protein_coding"; gene_name "Nmnat3"; transcript_type "protein_coding"; transcript_name "Nmnat3-203"; exon_number 5; exon_id "ENSMUSE00000693698.3"; level 2; protein_id "ENSMUSP00000108560.2"; transcript_support_level "1"; mgi_id "MGI:1921330"; tag "basic"; havana_gene "OTTMUSG00000022653.1"; havana_transcript "OTTMUST00000054281.1";
chr9	HAVANA	exon	98302180	98302491	0	+	.	gene_id "ENSMUSG00000032456.14"; transcript_id "ENSMUST00000112938.8"; gene_type "protein_coding"; gene_name "Nmnat3"; transcript_type "protein_coding"; transcript_name "Nmnat3-203"; exon_number 5; exon_id "ENSMUSE00000693698.3"; level 2; protein_id "ENSMUSP00000108560.2"; transcript_support_level "1"; mgi_id "MGI:1921330"; tag "basic"; havana_gene "OTTMUSG00000022653.1"; havana_transcript "OTTMUST00000054281.1";
chr9	ENSEMBL_gcm37	exon	98302180	98302491	0.636456548644976	+	.	gene_id "ENSMUSG00000032456.14"; transcript_id "ENSMUSG00000032456.14_tx_13"; exon_id "chr9_98302180_98302491_+"; exonnum "6"; txlen "1244";
chr9	HAVANA	stop_codon	98302185	98302187	0	+	0	gene_id "ENSMUSG00000032456.14"; transcript_id "ENSMUST00000112938.8"; gene_type "protein_coding"; gene_name "Nmnat3"; transcript_type "protein_coding"; transcript_name "Nmnat3-203"; exon_number 5; exon_id "ENSMUSE00000693698.3"; level 2; protein_id "ENSMUSP00000108560.2"; transcript_support_level "1"; mgi_id "MGI:1921330"; tag "basic"; havana_gene "OTTMUSG00000022653.1"; havana_transcript "OTTMUST00000054281.1";
chr9	HAVANA	UTR	98302185	98302491	0	+	.	gene_id "ENSMUSG00000032456.14"; transcript_id "ENSMUST00000112938.8"; gene_type "protein_coding"; gene_name "Nmnat3"; transcript_type "protein_coding"; transcript_name "Nmnat3-203"; exon_number 5; exon_id "ENSMUSE00000693698.3"; level 2; protein_id "ENSMUSP00000108560.2"; transcript_support_level "1"; mgi_id "MGI:1921330"; tag "basic"; havana_gene "OTTMUSG00000022653.1"; havana_transcript "OTTMUST00000054281.1";
chr9	HAVANA	UTR	98305014	98307031	0	+	.	gene_id "ENSMUSG00000046402.11"; transcript_id "ENSMUST00000052068.11"; gene_type "protein_coding"; gene_name "Rbp1"; transcript_type "protein_coding"; transcript_name "Rbp1-201"; exon_number 1; exon_id "ENSMUSE00000445154.4"; level 2; protein_id "ENSMUSP00000059749.10"; transcript_support_level "1"; mgi_id "MGI:97876"; tag "basic"; tag "Ensembl_canonical"; tag "GENCODE_Primary"; tag "appris_principal_1"; tag "CCDS"; ccdsid "CCDS23424.1"; havana_gene "OTTMUSG00000047579.1"; havana_transcript "OTTMUST00000122708.1";
chr9	HAVANA	exon	98305014	98307104	0	+	.	gene_id "ENSMUSG00000046402.11"; transcript_id "ENSMUST00000052068.11"; gene_type "protein_coding"; gene_name "Rbp1"; transcript_type "protein_coding"; transcript_name "Rbp1-201"; exon_number 1; exon_id "ENSMUSE00000445154.4"; level 2; protein_id "ENSMUSP00000059749.10"; transcript_support_level "1"; mgi_id "MGI:97876"; tag "basic"; tag "Ensembl_canonical"; tag "GENCODE_Primary"; tag "appris_principal_1"; tag "CCDS"; ccdsid "CCDS23424.1"; havana_gene "OTTMUSG00000047579.1"; havana_transcript "OTTMUST00000122708.1";
chr9	HAVANA	gene	98305014	98328628	0	+	.	gene_id "ENSMUSG00000046402.11"; gene_type "protein_coding"; gene_name "Rbp1"; level 2; mgi_id "MGI:97876"; havana_gene "OTTMUSG00000047579.1";
chr9	HAVANA	transcript	98305014	98328628	0	+	.	gene_id "ENSMUSG00000046402.11"; transcript_id "ENSMUST00000052068.11"; gene_type "protein_coding"; gene_name "Rbp1"; transcript_type "protein_coding"; transcript_name "Rbp1-201"; level 2; protein_id "ENSMUSP00000059749.10"; transcript_support_level "1"; mgi_id "MGI:97876"; tag "basic"; tag "Ensembl_canonical"; tag "GENCODE_Primary"; tag "appris_principal_1"; tag "CCDS"; ccdsid "CCDS23424.1"; havana_gene "OTTMUSG00000047579.1"; havana_transcript "OTTMUST00000122708.1";
chr9	HAVANA	start_codon	98307032	98307034	0	+	0	gene_id "ENSMUSG00000046402.11"; transcript_id "ENSMUST00000052068.11"; gene_type "protein_coding"; gene_name "Rbp1"; transcript_type "protein_coding"; transcript_name "Rbp1-201"; exon_number 1; exon_id "ENSMUSE00000445154.4"; level 2; protein_id "ENSMUSP00000059749.10"; transcript_support_level "1"; mgi_id "MGI:97876"; tag "basic"; tag "Ensembl_canonical"; tag "GENCODE_Primary"; tag "appris_principal_1"; tag "CCDS"; ccdsid "CCDS23424.1"; havana_gene "OTTMUSG00000047579.1"; havana_transcript "OTTMUST00000122708.1";
chr9	HAVANA	CDS	98307032	98307104	0	+	0	gene_id "ENSMUSG00000046402.11"; transcript_id "ENSMUST00000052068.11"; gene_type "protein_coding"; gene_name "Rbp1"; transcript_type "protein_coding"; transcript_name "Rbp1-201"; exon_number 1; exon_id "ENSMUSE00000445154.4"; level 2; protein_id "ENSMUSP00000059749.10"; transcript_support_level "1"; mgi_id "MGI:97876"; tag "basic"; tag "Ensembl_canonical"; tag "GENCODE_Primary"; tag "appris_principal_1"; tag "CCDS"; ccdsid "CCDS23424.1"; havana_gene "OTTMUSG00000047579.1"; havana_transcript "OTTMUST00000122708.1";
chr9	HAVANA	exon	98307506	98307684	0	+	.	gene_id "ENSMUSG00000046402.11"; transcript_id "ENSMUST00000052068.11"; gene_type "protein_coding"; gene_name "Rbp1"; transcript_type "protein_coding"; transcript_name "Rbp1-201"; exon_number 2; exon_id "ENSMUSE00000445139.2"; level 2; protein_id "ENSMUSP00000059749.10"; transcript_support_level "1"; mgi_id "MGI:97876"; tag "basic"; tag "Ensembl_canonical"; tag "GENCODE_Primary"; tag "appris_principal_1"; tag "CCDS"; ccdsid "CCDS23424.1"; havana_gene "OTTMUSG00000047579.1"; havana_transcript "OTTMUST00000122708.1";
chr9	HAVANA	CDS	98307506	98307684	0	+	2	gene_id "ENSMUSG00000046402.11"; transcript_id "ENSMUST00000052068.11"; gene_type "protein_coding"; gene_name "Rbp1"; transcript_type "protein_coding"; transcript_name "Rbp1-201"; exon_number 2; exon_id "ENSMUSE00000445139.2"; level 2; protein_id "ENSMUSP00000059749.10"; transcript_support_level "1"; mgi_id "MGI:97876"; tag "basic"; tag "Ensembl_canonical"; tag "GENCODE_Primary"; tag "appris_principal_1"; tag "CCDS"; ccdsid "CCDS23424.1"; havana_gene "OTTMUSG00000047579.1"; havana_transcript "OTTMUST00000122708.1";
chr9	HAVANA	exon	98326643	98326744	0	+	.	gene_id "ENSMUSG00000046402.11"; transcript_id "ENSMUST00000052068.11"; gene_type "protein_coding"; gene_name "Rbp1"; transcript_type "protein_coding"; transcript_name "Rbp1-201"; exon_number 3; exon_id "ENSMUSE00001057734.2"; level 2; protein_id "ENSMUSP00000059749.10"; transcript_support_level "1"; mgi_id "MGI:97876"; tag "basic"; tag "Ensembl_canonical"; tag "GENCODE_Primary"; tag "appris_principal_1"; tag "CCDS"; ccdsid "CCDS23424.1"; havana_gene "OTTMUSG00000047579.1"; havana_transcript "OTTMUST00000122708.1";
chr9	HAVANA	CDS	98326643	98326744	0	+	0	gene_id "ENSMUSG00000046402.11"; transcript_id "ENSMUST00000052068.11"; gene_type "protein_coding"; gene_name "Rbp1"; transcript_type "protein_coding"; transcript_name "Rbp1-201"; exon_number 3; exon_id "ENSMUSE00001057734.2"; level 2; protein_id "ENSMUSP00000059749.10"; transcript_support_level "1"; mgi_id "MGI:97876"; tag "basic"; tag "Ensembl_canonical"; tag "GENCODE_Primary"; tag "appris_principal_1"; tag "CCDS"; ccdsid "CCDS23424.1"; havana_gene "OTTMUSG00000047579.1"; havana_transcript "OTTMUST00000122708.1";
chr9	HAVANA	CDS	98328349	98328399	0	+	0	gene_id "ENSMUSG00000046402.11"; transcript_id "ENSMUST00000052068.11"; gene_type "protein_coding"; gene_name "Rbp1"; transcript_type "protein_coding"; transcript_name "Rbp1-201"; exon_number 4; exon_id "ENSMUSE00000396193.11"; level 2; protein_id "ENSMUSP00000059749.10"; transcript_support_level "1"; mgi_id "MGI:97876"; tag "basic"; tag "Ensembl_canonical"; tag "GENCODE_Primary"; tag "appris_principal_1"; tag "CCDS"; ccdsid "CCDS23424.1"; havana_gene "OTTMUSG00000047579.1"; havana_transcript "OTTMUST00000122708.1";
chr9	HAVANA	exon	98328349	98328628	0	+	.	gene_id "ENSMUSG00000046402.11"; transcript_id "ENSMUST00000052068.11"; gene_type "protein_coding"; gene_name "Rbp1"; transcript_type "protein_coding"; transcript_name "Rbp1-201"; exon_number 4; exon_id "ENSMUSE00000396193.11"; level 2; protein_id "ENSMUSP00000059749.10"; transcript_support_level "1"; mgi_id "MGI:97876"; tag "basic"; tag "Ensembl_canonical"; tag "GENCODE_Primary"; tag "appris_principal_1"; tag "CCDS"; ccdsid "CCDS23424.1"; havana_gene "OTTMUSG00000047579.1"; havana_transcript "OTTMUST00000122708.1";
chr9	HAVANA	stop_codon	98328400	98328402	0	+	0	gene_id "ENSMUSG00000046402.11"; transcript_id "ENSMUST00000052068.11"; gene_type "protein_coding"; gene_name "Rbp1"; transcript_type "protein_coding"; transcript_name "Rbp1-201"; exon_number 4; exon_id "ENSMUSE00000396193.11"; level 2; protein_id "ENSMUSP00000059749.10"; transcript_support_level "1"; mgi_id "MGI:97876"; tag "basic"; tag "Ensembl_canonical"; tag "GENCODE_Primary"; tag "appris_principal_1"; tag "CCDS"; ccdsid "CCDS23424.1"; havana_gene "OTTMUSG00000047579.1"; havana_transcript "OTTMUST00000122708.1";
chr9	HAVANA	UTR	98328400	98328628	0	+	.	gene_id "ENSMUSG00000046402.11"; transcript_id "ENSMUST00000052068.11"; gene_type "protein_coding"; gene_name "Rbp1"; transcript_type "protein_coding"; transcript_name "Rbp1-201"; exon_number 4; exon_id "ENSMUSE00000396193.11"; level 2; protein_id "ENSMUSP00000059749.10"; transcript_support_level "1"; mgi_id "MGI:97876"; tag "basic"; tag "Ensembl_canonical"; tag "GENCODE_Primary"; tag "appris_principal_1"; tag "CCDS"; ccdsid "CCDS23424.1"; havana_gene "OTTMUSG00000047579.1"; havana_transcript "OTTMUST00000122708.1";
chr9	HAVANA	exon	98368168	98368299	0	+	.	gene_id "ENSMUSG00000032454.10"; transcript_id "ENSMUST00000189446.7"; gene_type "protein_coding"; gene_name "Rbp2"; transcript_type "protein_coding"; transcript_name "Rbp2-204"; exon_number 1; exon_id "ENSMUSE00001325917.2"; level 2; protein_id "ENSMUSP00000140676.2"; transcript_support_level "3"; mgi_id "MGI:97877"; tag "basic"; tag "Ensembl_canonical"; tag "GENCODE_Primary"; tag "appris_principal_1"; tag "CCDS"; ccdsid "CCDS23425.1"; havana_gene "OTTMUSG00000047580.1"; havana_transcript "OTTMUST00000122709.1";
chr9	HAVANA	UTR	98368168	98368299	0	+	.	gene_id "ENSMUSG00000032454.10"; transcript_id "ENSMUST00000189446.7"; gene_type "protein_coding"; gene_name "Rbp2"; transcript_type "protein_coding"; transcript_name "Rbp2-204"; exon_number 1; exon_id "ENSMUSE00001325917.2"; level 2; protein_id "ENSMUSP00000140676.2"; transcript_support_level "3"; mgi_id "MGI:97877"; tag "basic"; tag "Ensembl_canonical"; tag "GENCODE_Primary"; tag "appris_principal_1"; tag "CCDS"; ccdsid "CCDS23425.1"; havana_gene "OTTMUSG00000047580.1"; havana_transcript "OTTMUST00000122709.1";
chr9	HAVANA	gene	98368168	98391834	0	+	.	gene_id "ENSMUSG00000032454.10"; gene_type "protein_coding"; gene_name "Rbp2"; level 2; mgi_id "MGI:97877"; tag "overlapping_locus"; havana_gene "OTTMUSG00000047580.1";
chr9	HAVANA	transcript	98368168	98391834	0	+	.	gene_id "ENSMUSG00000032454.10"; transcript_id "ENSMUST00000189446.7"; gene_type "protein_coding"; gene_name "Rbp2"; transcript_type "protein_coding"; transcript_name "Rbp2-204"; level 2; protein_id "ENSMUSP00000140676.2"; transcript_support_level "3"; mgi_id "MGI:97877"; tag "basic"; tag "Ensembl_canonical"; tag "GENCODE_Primary"; tag "appris_principal_1"; tag "CCDS"; ccdsid "CCDS23425.1"; havana_gene "OTTMUSG00000047580.1"; havana_transcript "OTTMUST00000122709.1";
chr9	HAVANA	exon	98368219	98368299	0	+	.	gene_id "ENSMUSG00000032454.10"; transcript_id "ENSMUST00000187905.7"; gene_type "protein_coding"; gene_name "Rbp2"; transcript_type "protein_coding"; transcript_name "Rbp2-202"; exon_number 1; exon_id "ENSMUSE00001326140.2"; level 2; protein_id "ENSMUSP00000140630.2"; transcript_support_level "3"; mgi_id "MGI:97877"; tag "alternative_5_UTR"; tag "basic"; tag "appris_principal_1"; tag "CCDS"; ccdsid "CCDS23425.1"; havana_gene "OTTMUSG00000047580.1"; havana_transcript "OTTMUST00000122710.1";
chr9	HAVANA	UTR	98368219	98368299	0	+	.	gene_id "ENSMUSG00000032454.10"; transcript_id "ENSMUST00000187905.7"; gene_type "protein_coding"; gene_name "Rbp2"; transcript_type "protein_coding"; transcript_name "Rbp2-202"; exon_number 1; exon_id "ENSMUSE00001326140.2"; level 2; protein_id "ENSMUSP00000140630.2"; transcript_support_level "3"; mgi_id "MGI:97877"; tag "alternative_5_UTR"; tag "basic"; tag "appris_principal_1"; tag "CCDS"; ccdsid "CCDS23425.1"; havana_gene "OTTMUSG00000047580.1"; havana_transcript "OTTMUST00000122710.1";
chr9	HAVANA	transcript	98368219	98391704	0	+	.	gene_id "ENSMUSG00000032454.10"; transcript_id "ENSMUST00000187905.7"; gene_type "protein_coding"; gene_name "Rbp2"; transcript_type "protein_coding"; transcript_name "Rbp2-202"; level 2; protein_id "ENSMUSP00000140630.2"; transcript_support_level "3"; mgi_id "MGI:97877"; tag "alternative_5_UTR"; tag "basic"; tag "appris_principal_1"; tag "CCDS"; ccdsid "CCDS23425.1"; havana_gene "OTTMUSG00000047580.1"; havana_transcript "OTTMUST00000122710.1";
chr9	ENSEMBL	UTR	98372590	98372662	0	+	.	gene_id "ENSMUSG00000032454.10"; transcript_id "ENSMUST00000035029.3"; gene_type "protein_coding"; gene_name "Rbp2"; transcript_type "protein_coding"; transcript_name "Rbp2-201"; exon_number 1; exon_id "ENSMUSE00000219808.3"; level 3; protein_id "ENSMUSP00000035029.3"; transcript_support_level "1"; mgi_id "MGI:97877"; tag "basic"; tag "appris_principal_1"; tag "CCDS"; ccdsid "CCDS23425.1"; havana_gene "OTTMUSG00000047580.1";
chr9	ENSEMBL	exon	98372590	98372735	0	+	.	gene_id "ENSMUSG00000032454.10"; transcript_id "ENSMUST00000035029.3"; gene_type "protein_coding"; gene_name "Rbp2"; transcript_type "protein_coding"; transcript_name "Rbp2-201"; exon_number 1; exon_id "ENSMUSE00000219808.3"; level 3; protein_id "ENSMUSP00000035029.3"; transcript_support_level "1"; mgi_id "MGI:97877"; tag "basic"; tag "appris_principal_1"; tag "CCDS"; ccdsid "CCDS23425.1"; havana_gene "OTTMUSG00000047580.1";
chr9	ENSEMBL	transcript	98372590	98391824	0	+	.	gene_id "ENSMUSG00000032454.10"; transcript_id "ENSMUST00000035029.3"; gene_type "protein_coding"; gene_name "Rbp2"; transcript_type "protein_coding"; transcript_name "Rbp2-201"; level 3; protein_id "ENSMUSP00000035029.3"; transcript_support_level "1"; mgi_id "MGI:97877"; tag "basic"; tag "appris_principal_1"; tag "CCDS"; ccdsid "CCDS23425.1"; havana_gene "OTTMUSG00000047580.1";
chr9	HAVANA	UTR	98372601	98372662	0	+	.	gene_id "ENSMUSG00000032454.10"; transcript_id "ENSMUST00000189446.7"; gene_type "protein_coding"; gene_name "Rbp2"; transcript_type "protein_coding"; transcript_name "Rbp2-204"; exon_number 2; exon_id "ENSMUSE00001326802.2"; level 2; protein_id "ENSMUSP00000140676.2"; transcript_support_level "3"; mgi_id "MGI:97877"; tag "basic"; tag "Ensembl_canonical"; tag "GENCODE_Primary"; tag "appris_principal_1"; tag "CCDS"; ccdsid "CCDS23425.1"; havana_gene "OTTMUSG00000047580.1"; havana_transcript "OTTMUST00000122709.1";
chr9	HAVANA	exon	98372601	98372735	0	+	.	gene_id "ENSMUSG00000032454.10"; transcript_id "ENSMUST00000189446.7"; gene_type "protein_coding"; gene_name "Rbp2"; transcript_type "protein_coding"; transcript_name "Rbp2-204"; exon_number 2; exon_id "ENSMUSE00001326802.2"; level 2; protein_id "ENSMUSP00000140676.2"; transcript_support_level "3"; mgi_id "MGI:97877"; tag "basic"; tag "Ensembl_canonical"; tag "GENCODE_Primary"; tag "appris_principal_1"; tag "CCDS"; ccdsid "CCDS23425.1"; havana_gene "OTTMUSG00000047580.1"; havana_transcript "OTTMUST00000122709.1";
chr9	HAVANA	UTR	98372612	98372662	0	+	.	gene_id "ENSMUSG00000032454.10"; transcript_id "ENSMUST00000187905.7"; gene_type "protein_coding"; gene_name "Rbp2"; transcript_type "protein_coding"; transcript_name "Rbp2-202"; exon_number 2; exon_id "ENSMUSE00001330284.2"; level 2; protein_id "ENSMUSP00000140630.2"; transcript_support_level "3"; mgi_id "MGI:97877"; tag "alternative_5_UTR"; tag "basic"; tag "appris_principal_1"; tag "CCDS"; ccdsid "CCDS23425.1"; havana_gene "OTTMUSG00000047580.1"; havana_transcript "OTTMUST00000122710.1";
chr9	HAVANA	exon	98372612	98372735	0	+	.	gene_id "ENSMUSG00000032454.10"; transcript_id "ENSMUST00000187905.7"; gene_type "protein_coding"; gene_name "Rbp2"; transcript_type "protein_coding"; transcript_name "Rbp2-202"; exon_number 2; exon_id "ENSMUSE00001330284.2"; level 2; protein_id "ENSMUSP00000140630.2"; transcript_support_level "3"; mgi_id "MGI:97877"; tag "alternative_5_UTR"; tag "basic"; tag "appris_principal_1"; tag "CCDS"; ccdsid "CCDS23425.1"; havana_gene "OTTMUSG00000047580.1"; havana_transcript "OTTMUST00000122710.1";
chr9	HAVANA	start_codon	98372663	98372665	0	+	0	gene_id "ENSMUSG00000032454.10"; transcript_id "ENSMUST00000189446.7"; gene_type "protein_coding"; gene_name "Rbp2"; transcript_type "protein_coding"; transcript_name "Rbp2-204"; exon_number 2; exon_id "ENSMUSE00001326802.2"; level 2; protein_id "ENSMUSP00000140676.2"; transcript_support_level "3"; mgi_id "MGI:97877"; tag "basic"; tag "Ensembl_canonical"; tag "GENCODE_Primary"; tag "appris_principal_1"; tag "CCDS"; ccdsid "CCDS23425.1"; havana_gene "OTTMUSG00000047580.1"; havana_transcript "OTTMUST00000122709.1";
chr9	HAVANA	start_codon	98372663	98372665	0	+	0	gene_id "ENSMUSG00000032454.10"; transcript_id "ENSMUST00000187905.7"; gene_type "protein_coding"; gene_name "Rbp2"; transcript_type "protein_coding"; transcript_name "Rbp2-202"; exon_number 2; exon_id "ENSMUSE00001330284.2"; level 2; protein_id "ENSMUSP00000140630.2"; transcript_support_level "3"; mgi_id "MGI:97877"; tag "alternative_5_UTR"; tag "basic"; tag "appris_principal_1"; tag "CCDS"; ccdsid "CCDS23425.1"; havana_gene "OTTMUSG00000047580.1"; havana_transcript "OTTMUST00000122710.1";
chr9	ENSEMBL	start_codon	98372663	98372665	0	+	0	gene_id "ENSMUSG00000032454.10"; transcript_id "ENSMUST00000035029.3"; gene_type "protein_coding"; gene_name "Rbp2"; transcript_type "protein_coding"; transcript_name "Rbp2-201"; exon_number 1; exon_id "ENSMUSE00000219808.3"; level 3; protein_id "ENSMUSP00000035029.3"; transcript_support_level "1"; mgi_id "MGI:97877"; tag "basic"; tag "appris_principal_1"; tag "CCDS"; ccdsid "CCDS23425.1"; havana_gene "OTTMUSG00000047580.1";
chr9	HAVANA	CDS	98372663	98372735	0	+	0	gene_id "ENSMUSG00000032454.10"; transcript_id "ENSMUST00000189446.7"; gene_type "protein_coding"; gene_name "Rbp2"; transcript_type "protein_coding"; transcript_name "Rbp2-204"; exon_number 2; exon_id "ENSMUSE00001326802.2"; level 2; protein_id "ENSMUSP00000140676.2"; transcript_support_level "3"; mgi_id "MGI:97877"; tag "basic"; tag "Ensembl_canonical"; tag "GENCODE_Primary"; tag "appris_principal_1"; tag "CCDS"; ccdsid "CCDS23425.1"; havana_gene "OTTMUSG00000047580.1"; havana_transcript "OTTMUST00000122709.1";
chr9	HAVANA	CDS	98372663	98372735	0	+	0	gene_id "ENSMUSG00000032454.10"; transcript_id "ENSMUST00000187905.7"; gene_type "protein_coding"; gene_name "Rbp2"; transcript_type "protein_coding"; transcript_name "Rbp2-202"; exon_number 2; exon_id "ENSMUSE00001330284.2"; level 2; protein_id "ENSMUSP00000140630.2"; transcript_support_level "3"; mgi_id "MGI:97877"; tag "alternative_5_UTR"; tag "basic"; tag "appris_principal_1"; tag "CCDS"; ccdsid "CCDS23425.1"; havana_gene "OTTMUSG00000047580.1"; havana_transcript "OTTMUST00000122710.1";
chr9	ENSEMBL	CDS	98372663	98372735	0	+	0	gene_id "ENSMUSG00000032454.10"; transcript_id "ENSMUST00000035029.3"; gene_type "protein_coding"; gene_name "Rbp2"; transcript_type "protein_coding"; transcript_name "Rbp2-201"; exon_number 1; exon_id "ENSMUSE00000219808.3"; level 3; protein_id "ENSMUSP00000035029.3"; transcript_support_level "1"; mgi_id "MGI:97877"; tag "basic"; tag "appris_principal_1"; tag "CCDS"; ccdsid "CCDS23425.1"; havana_gene "OTTMUSG00000047580.1";
chr9	HAVANA	exon	98373750	98373897	0	+	.	gene_id "ENSMUSG00000032454.10"; transcript_id "ENSMUST00000188779.2"; gene_type "protein_coding"; gene_name "Rbp2"; transcript_type "protein_coding_CDS_not_defined"; transcript_name "Rbp2-203"; exon_number 1; exon_id "ENSMUSE00001320507.2"; level 2; transcript_support_level "1"; mgi_id "MGI:97877"; havana_gene "OTTMUSG00000047580.1"; havana_transcript "OTTMUST00000122711.1";
chr9	HAVANA	transcript	98373750	98380911	0	+	.	gene_id "ENSMUSG00000032454.10"; transcript_id "ENSMUST00000188779.2"; gene_type "protein_coding"; gene_name "Rbp2"; transcript_type "protein_coding_CDS_not_defined"; transcript_name "Rbp2-203"; level 2; transcript_support_level "1"; mgi_id "MGI:97877"; havana_gene "OTTMUSG00000047580.1"; havana_transcript "OTTMUST00000122711.1";
chr9	HAVANA	gene	98376021	98377177	0	+	.	gene_id "ENSMUSG00000103579.2"; gene_type "TEC"; gene_name "Gm37113"; level 2; mgi_id "MGI:5610341"; tag "overlapping_locus"; havana_gene "OTTMUSG00000047581.1";
chr9	HAVANA	transcript	98376021	98377177	0	+	.	gene_id "ENSMUSG00000103579.2"; transcript_id "ENSMUST00000195675.2"; gene_type "TEC"; gene_name "Gm37113"; transcript_type "TEC"; transcript_name "Gm37113-201"; level 2; transcript_support_level "NA"; mgi_id "MGI:5610341"; tag "basic"; tag "Ensembl_canonical"; tag "GENCODE_Primary"; havana_gene "OTTMUSG00000047581.1"; havana_transcript "OTTMUST00000122712.1";
chr9	HAVANA	exon	98376021	98377177	0	+	.	gene_id "ENSMUSG00000103579.2"; transcript_id "ENSMUST00000195675.2"; gene_type "TEC"; gene_name "Gm37113"; transcript_type "TEC"; transcript_name "Gm37113-201"; exon_number 1; exon_id "ENSMUSE00001345691.2"; level 2; transcript_support_level "NA"; mgi_id "MGI:5610341"; tag "basic"; tag "Ensembl_canonical"; tag "GENCODE_Primary"; havana_gene "OTTMUSG00000047581.1"; havana_transcript "OTTMUST00000122712.1";
chr9	HAVANA	exon	98380769	98380911	0	+	.	gene_id "ENSMUSG00000032454.10"; transcript_id "ENSMUST00000188779.2"; gene_type "protein_coding"; gene_name "Rbp2"; transcript_type "protein_coding_CDS_not_defined"; transcript_name "Rbp2-203"; exon_number 2; exon_id "ENSMUSE00001326649.2"; level 2; transcript_support_level "1"; mgi_id "MGI:97877"; havana_gene "OTTMUSG00000047580.1"; havana_transcript "OTTMUST00000122711.1";
chr9	HAVANA	exon	98380769	98380947	0	+	.	gene_id "ENSMUSG00000032454.10"; transcript_id "ENSMUST00000189446.7"; gene_type "protein_coding"; gene_name "Rbp2"; transcript_type "protein_coding"; transcript_name "Rbp2-204"; exon_number 3; exon_id "ENSMUSE00000230869.2"; level 2; protein_id "ENSMUSP00000140676.2"; transcript_support_level "3"; mgi_id "MGI:97877"; tag "basic"; tag "Ensembl_canonical"; tag "GENCODE_Primary"; tag "appris_principal_1"; tag "CCDS"; ccdsid "CCDS23425.1"; havana_gene "OTTMUSG00000047580.1"; havana_transcript "OTTMUST00000122709.1";
chr9	HAVANA	CDS	98380769	98380947	0	+	2	gene_id "ENSMUSG00000032454.10"; transcript_id "ENSMUST00000189446.7"; gene_type "protein_coding"; gene_name "Rbp2"; transcript_type "protein_coding"; transcript_name "Rbp2-204"; exon_number 3; exon_id "ENSMUSE00000230869.2"; level 2; protein_id "ENSMUSP00000140676.2"; transcript_support_level "3"; mgi_id "MGI:97877"; tag "basic"; tag "Ensembl_canonical"; tag "GENCODE_Primary"; tag "appris_principal_1"; tag "CCDS"; ccdsid "CCDS23425.1"; havana_gene "OTTMUSG00000047580.1"; havana_transcript "OTTMUST00000122709.1";
chr9	HAVANA	exon	98380769	98380947	0	+	.	gene_id "ENSMUSG00000032454.10"; transcript_id "ENSMUST00000187905.7"; gene_type "protein_coding"; gene_name "Rbp2"; transcript_type "protein_coding"; transcript_name "Rbp2-202"; exon_number 3; exon_id "ENSMUSE00000230869.2"; level 2; protein_id "ENSMUSP00000140630.2"; transcript_support_level "3"; mgi_id "MGI:97877"; tag "alternative_5_UTR"; tag "basic"; tag "appris_principal_1"; tag "CCDS"; ccdsid "CCDS23425.1"; havana_gene "OTTMUSG00000047580.1"; havana_transcript "OTTMUST00000122710.1";
chr9	HAVANA	CDS	98380769	98380947	0	+	2	gene_id "ENSMUSG00000032454.10"; transcript_id "ENSMUST00000187905.7"; gene_type "protein_coding"; gene_name "Rbp2"; transcript_type "protein_coding"; transcript_name "Rbp2-202"; exon_number 3; exon_id "ENSMUSE00000230869.2"; level 2; protein_id "ENSMUSP00000140630.2"; transcript_support_level "3"; mgi_id "MGI:97877"; tag "alternative_5_UTR"; tag "basic"; tag "appris_principal_1"; tag "CCDS"; ccdsid "CCDS23425.1"; havana_gene "OTTMUSG00000047580.1"; havana_transcript "OTTMUST00000122710.1";
chr9	ENSEMBL	exon	98380769	98380947	0	+	.	gene_id "ENSMUSG00000032454.10"; transcript_id "ENSMUST00000035029.3"; gene_type "protein_coding"; gene_name "Rbp2"; transcript_type "protein_coding"; transcript_name "Rbp2-201"; exon_number 2; exon_id "ENSMUSE00000230869.2"; level 3; protein_id "ENSMUSP00000035029.3"; transcript_support_level "1"; mgi_id "MGI:97877"; tag "basic"; tag "appris_principal_1"; tag "CCDS"; ccdsid "CCDS23425.1"; havana_gene "OTTMUSG00000047580.1";
chr9	ENSEMBL	CDS	98380769	98380947	0	+	2	gene_id "ENSMUSG00000032454.10"; transcript_id "ENSMUST00000035029.3"; gene_type "protein_coding"; gene_name "Rbp2"; transcript_type "protein_coding"; transcript_name "Rbp2-201"; exon_number 2; exon_id "ENSMUSE00000230869.2"; level 3; protein_id "ENSMUSP00000035029.3"; transcript_support_level "1"; mgi_id "MGI:97877"; tag "basic"; tag "appris_principal_1"; tag "CCDS"; ccdsid "CCDS23425.1"; havana_gene "OTTMUSG00000047580.1";
chr9	HAVANA	exon	98389842	98389943	0	+	.	gene_id "ENSMUSG00000032454.10"; transcript_id "ENSMUST00000189446.7"; gene_type "protein_coding"; gene_name "Rbp2"; transcript_type "protein_coding"; transcript_name "Rbp2-204"; exon_number 4; exon_id "ENSMUSE00001073664.2"; level 2; protein_id "ENSMUSP00000140676.2"; transcript_support_level "3"; mgi_id "MGI:97877"; tag "basic"; tag "Ensembl_canonical"; tag "GENCODE_Primary"; tag "appris_principal_1"; tag "CCDS"; ccdsid "CCDS23425.1"; havana_gene "OTTMUSG00000047580.1"; havana_transcript "OTTMUST00000122709.1";
chr9	HAVANA	CDS	98389842	98389943	0	+	0	gene_id "ENSMUSG00000032454.10"; transcript_id "ENSMUST00000189446.7"; gene_type "protein_coding"; gene_name "Rbp2"; transcript_type "protein_coding"; transcript_name "Rbp2-204"; exon_number 4; exon_id "ENSMUSE00001073664.2"; level 2; protein_id "ENSMUSP00000140676.2"; transcript_support_level "3"; mgi_id "MGI:97877"; tag "basic"; tag "Ensembl_canonical"; tag "GENCODE_Primary"; tag "appris_principal_1"; tag "CCDS"; ccdsid "CCDS23425.1"; havana_gene "OTTMUSG00000047580.1"; havana_transcript "OTTMUST00000122709.1";
chr9	HAVANA	exon	98389842	98389943	0	+	.	gene_id "ENSMUSG00000032454.10"; transcript_id "ENSMUST00000187905.7"; gene_type "protein_coding"; gene_name "Rbp2"; transcript_type "protein_coding"; transcript_name "Rbp2-202"; exon_number 4; exon_id "ENSMUSE00001073664.2"; level 2; protein_id "ENSMUSP00000140630.2"; transcript_support_level "3"; mgi_id "MGI:97877"; tag "alternative_5_UTR"; tag "basic"; tag "appris_principal_1"; tag "CCDS"; ccdsid "CCDS23425.1"; havana_gene "OTTMUSG00000047580.1"; havana_transcript "OTTMUST00000122710.1";
chr9	HAVANA	CDS	98389842	98389943	0	+	0	gene_id "ENSMUSG00000032454.10"; transcript_id "ENSMUST00000187905.7"; gene_type "protein_coding"; gene_name "Rbp2"; transcript_type "protein_coding"; transcript_name "Rbp2-202"; exon_number 4; exon_id "ENSMUSE00001073664.2"; level 2; protein_id "ENSMUSP00000140630.2"; transcript_support_level "3"; mgi_id "MGI:97877"; tag "alternative_5_UTR"; tag "basic"; tag "appris_principal_1"; tag "CCDS"; ccdsid "CCDS23425.1"; havana_gene "OTTMUSG00000047580.1"; havana_transcript "OTTMUST00000122710.1";
chr9	ENSEMBL	exon	98389842	98389943	0	+	.	gene_id "ENSMUSG00000032454.10"; transcript_id "ENSMUST00000035029.3"; gene_type "protein_coding"; gene_name "Rbp2"; transcript_type "protein_coding"; transcript_name "Rbp2-201"; exon_number 3; exon_id "ENSMUSE00001073664.2"; level 3; protein_id "ENSMUSP00000035029.3"; transcript_support_level "1"; mgi_id "MGI:97877"; tag "basic"; tag "appris_principal_1"; tag "CCDS"; ccdsid "CCDS23425.1"; havana_gene "OTTMUSG00000047580.1";
chr9	ENSEMBL	CDS	98389842	98389943	0	+	0	gene_id "ENSMUSG00000032454.10"; transcript_id "ENSMUST00000035029.3"; gene_type "protein_coding"; gene_name "Rbp2"; transcript_type "protein_coding"; transcript_name "Rbp2-201"; exon_number 3; exon_id "ENSMUSE00001073664.2"; level 3; protein_id "ENSMUSP00000035029.3"; transcript_support_level "1"; mgi_id "MGI:97877"; tag "basic"; tag "appris_principal_1"; tag "CCDS"; ccdsid "CCDS23425.1"; havana_gene "OTTMUSG00000047580.1";
chr9	HAVANA	CDS	98391580	98391627	0	+	0	gene_id "ENSMUSG00000032454.10"; transcript_id "ENSMUST00000189446.7"; gene_type "protein_coding"; gene_name "Rbp2"; transcript_type "protein_coding"; transcript_name "Rbp2-204"; exon_number 5; exon_id "ENSMUSE00001332544.2"; level 2; protein_id "ENSMUSP00000140676.2"; transcript_support_level "3"; mgi_id "MGI:97877"; tag "basic"; tag "Ensembl_canonical"; tag "GENCODE_Primary"; tag "appris_principal_1"; tag "CCDS"; ccdsid "CCDS23425.1"; havana_gene "OTTMUSG00000047580.1"; havana_transcript "OTTMUST00000122709.1";
chr9	HAVANA	CDS	98391580	98391627	0	+	0	gene_id "ENSMUSG00000032454.10"; transcript_id "ENSMUST00000187905.7"; gene_type "protein_coding"; gene_name "Rbp2"; transcript_type "protein_coding"; transcript_name "Rbp2-202"; exon_number 5; exon_id "ENSMUSE00001330512.2"; level 2; protein_id "ENSMUSP00000140630.2"; transcript_support_level "3"; mgi_id "MGI:97877"; tag "alternative_5_UTR"; tag "basic"; tag "appris_principal_1"; tag "CCDS"; ccdsid "CCDS23425.1"; havana_gene "OTTMUSG00000047580.1"; havana_transcript "OTTMUST00000122710.1";
chr9	ENSEMBL	CDS	98391580	98391627	0	+	0	gene_id "ENSMUSG00000032454.10"; transcript_id "ENSMUST00000035029.3"; gene_type "protein_coding"; gene_name "Rbp2"; transcript_type "protein_coding"; transcript_name "Rbp2-201"; exon_number 4; exon_id "ENSMUSE00000336854.3"; level 3; protein_id "ENSMUSP00000035029.3"; transcript_support_level "1"; mgi_id "MGI:97877"; tag "basic"; tag "appris_principal_1"; tag "CCDS"; ccdsid "CCDS23425.1"; havana_gene "OTTMUSG00000047580.1";
chr9	HAVANA	exon	98391580	98391704	0	+	.	gene_id "ENSMUSG00000032454.10"; transcript_id "ENSMUST00000187905.7"; gene_type "protein_coding"; gene_name "Rbp2"; transcript_type "protein_coding"; transcript_name "Rbp2-202"; exon_number 5; exon_id "ENSMUSE00001330512.2"; level 2; protein_id "ENSMUSP00000140630.2"; transcript_support_level "3"; mgi_id "MGI:97877"; tag "alternative_5_UTR"; tag "basic"; tag "appris_principal_1"; tag "CCDS"; ccdsid "CCDS23425.1"; havana_gene "OTTMUSG00000047580.1"; havana_transcript "OTTMUST00000122710.1";
chr9	ENSEMBL	exon	98391580	98391824	0	+	.	gene_id "ENSMUSG00000032454.10"; transcript_id "ENSMUST00000035029.3"; gene_type "protein_coding"; gene_name "Rbp2"; transcript_type "protein_coding"; transcript_name "Rbp2-201"; exon_number 4; exon_id "ENSMUSE00000336854.3"; level 3; protein_id "ENSMUSP00000035029.3"; transcript_support_level "1"; mgi_id "MGI:97877"; tag "basic"; tag "appris_principal_1"; tag "CCDS"; ccdsid "CCDS23425.1"; havana_gene "OTTMUSG00000047580.1";
chr9	HAVANA	exon	98391580	98391834	0	+	.	gene_id "ENSMUSG00000032454.10"; transcript_id "ENSMUST00000189446.7"; gene_type "protein_coding"; gene_name "Rbp2"; transcript_type "protein_coding"; transcript_name "Rbp2-204"; exon_number 5; exon_id "ENSMUSE00001332544.2"; level 2; protein_id "ENSMUSP00000140676.2"; transcript_support_level "3"; mgi_id "MGI:97877"; tag "basic"; tag "Ensembl_canonical"; tag "GENCODE_Primary"; tag "appris_principal_1"; tag "CCDS"; ccdsid "CCDS23425.1"; havana_gene "OTTMUSG00000047580.1"; havana_transcript "OTTMUST00000122709.1";
chr9	HAVANA	stop_codon	98391628	98391630	0	+	0	gene_id "ENSMUSG00000032454.10"; transcript_id "ENSMUST00000189446.7"; gene_type "protein_coding"; gene_name "Rbp2"; transcript_type "protein_coding"; transcript_name "Rbp2-204"; exon_number 5; exon_id "ENSMUSE00001332544.2"; level 2; protein_id "ENSMUSP00000140676.2"; transcript_support_level "3"; mgi_id "MGI:97877"; tag "basic"; tag "Ensembl_canonical"; tag "GENCODE_Primary"; tag "appris_principal_1"; tag "CCDS"; ccdsid "CCDS23425.1"; havana_gene "OTTMUSG00000047580.1"; havana_transcript "OTTMUST00000122709.1";
chr9	HAVANA	stop_codon	98391628	98391630	0	+	0	gene_id "ENSMUSG00000032454.10"; transcript_id "ENSMUST00000187905.7"; gene_type "protein_coding"; gene_name "Rbp2"; transcript_type "protein_coding"; transcript_name "Rbp2-202"; exon_number 5; exon_id "ENSMUSE00001330512.2"; level 2; protein_id "ENSMUSP00000140630.2"; transcript_support_level "3"; mgi_id "MGI:97877"; tag "alternative_5_UTR"; tag "basic"; tag "appris_principal_1"; tag "CCDS"; ccdsid "CCDS23425.1"; havana_gene "OTTMUSG00000047580.1"; havana_transcript "OTTMUST00000122710.1";
chr9	ENSEMBL	stop_codon	98391628	98391630	0	+	0	gene_id "ENSMUSG00000032454.10"; transcript_id "ENSMUST00000035029.3"; gene_type "protein_coding"; gene_name "Rbp2"; transcript_type "protein_coding"; transcript_name "Rbp2-201"; exon_number 4; exon_id "ENSMUSE00000336854.3"; level 3; protein_id "ENSMUSP00000035029.3"; transcript_support_level "1"; mgi_id "MGI:97877"; tag "basic"; tag "appris_principal_1"; tag "CCDS"; ccdsid "CCDS23425.1"; havana_gene "OTTMUSG00000047580.1";
chr9	HAVANA	UTR	98391628	98391704	0	+	.	gene_id "ENSMUSG00000032454.10"; transcript_id "ENSMUST00000187905.7"; gene_type "protein_coding"; gene_name "Rbp2"; transcript_type "protein_coding"; transcript_name "Rbp2-202"; exon_number 5; exon_id "ENSMUSE00001330512.2"; level 2; protein_id "ENSMUSP00000140630.2"; transcript_support_level "3"; mgi_id "MGI:97877"; tag "alternative_5_UTR"; tag "basic"; tag "appris_principal_1"; tag "CCDS"; ccdsid "CCDS23425.1"; havana_gene "OTTMUSG00000047580.1"; havana_transcript "OTTMUST00000122710.1";
chr9	ENSEMBL	UTR	98391628	98391824	0	+	.	gene_id "ENSMUSG00000032454.10"; transcript_id "ENSMUST00000035029.3"; gene_type "protein_coding"; gene_name "Rbp2"; transcript_type "protein_coding"; transcript_name "Rbp2-201"; exon_number 4; exon_id "ENSMUSE00000336854.3"; level 3; protein_id "ENSMUSP00000035029.3"; transcript_support_level "1"; mgi_id "MGI:97877"; tag "basic"; tag "appris_principal_1"; tag "CCDS"; ccdsid "CCDS23425.1"; havana_gene "OTTMUSG00000047580.1";
chr9	HAVANA	UTR	98391628	98391834	0	+	.	gene_id "ENSMUSG00000032454.10"; transcript_id "ENSMUST00000189446.7"; gene_type "protein_coding"; gene_name "Rbp2"; transcript_type "protein_coding"; transcript_name "Rbp2-204"; exon_number 5; exon_id "ENSMUSE00001332544.2"; level 2; protein_id "ENSMUSP00000140676.2"; transcript_support_level "3"; mgi_id "MGI:97877"; tag "basic"; tag "Ensembl_canonical"; tag "GENCODE_Primary"; tag "appris_principal_1"; tag "CCDS"; ccdsid "CCDS23425.1"; havana_gene "OTTMUSG00000047580.1"; havana_transcript "OTTMUST00000122709.1";
chr9	sragcm37_es	exon	98420479	98420540	0.0075855533026097	+	.	gene_id "ENSMUSG00000032454.10"; transcript_id "ENSMUSG00000032454.10_tx_2"; exon_id "chr9_98420479_98420540_+"; exonnum "1"; txlen "639";
chr9	sragcm37_mid	exon	98420836	98421007	0.0075855533026097	+	.	gene_id "ENSMUSG00000032454.10"; transcript_id "ENSMUSG00000032454.10_tx_2"; exon_id "chr9_98420836_98421007_+"; exonnum "2"; txlen "639";
chr9	sragcm37_mid	exon	98428450	98428501	0.0075855533026097	+	.	gene_id "ENSMUSG00000032454.10"; transcript_id "ENSMUSG00000032454.10_tx_2"; exon_id "chr9_98428450_98428501_+"; exonnum "3"; txlen "639";
chr9	sragcm37_mid	exon	98428940	98429124	0.0075855533026097	+	.	gene_id "ENSMUSG00000032454.10"; transcript_id "ENSMUSG00000032454.10_tx_2"; exon_id "chr9_98428940_98429124_+"; exonnum "4"; txlen "639";
chr9	sragcm37_ss	exon	98430375	98430542	0.0075855533026097	+	.	gene_id "ENSMUSG00000032454.10"; transcript_id "ENSMUSG00000032454.10_tx_2"; exon_id "chr9_98430375_98430542_+"; exonnum "5"; txlen "639";
chr9	HAVANA	exon	98445774	98445876	0	+	.	gene_id "ENSMUSG00000032458.7"; transcript_id "ENSMUST00000188913.2"; gene_type "protein_coding"; gene_name "Copb2"; transcript_type "retained_intron"; transcript_name "Copb2-205"; exon_number 1; exon_id "ENSMUSE00001319973.2"; level 2; transcript_support_level "1"; mgi_id "MGI:1354962"; havana_gene "OTTMUSG00000047583.1"; havana_transcript "OTTMUST00000122714.1";
chr9	HAVANA	transcript	98445774	98449369	0	+	.	gene_id "ENSMUSG00000032458.7"; transcript_id "ENSMUST00000188913.2"; gene_type "protein_coding"; gene_name "Copb2"; transcript_type "retained_intron"; transcript_name "Copb2-205"; level 2; transcript_support_level "1"; mgi_id "MGI:1354962"; havana_gene "OTTMUSG00000047583.1"; havana_transcript "OTTMUST00000122714.1";
chr9	HAVANA	gene	98445774	98470435	0	+	.	gene_id "ENSMUSG00000032458.7"; gene_type "protein_coding"; gene_name "Copb2"; level 2; mgi_id "MGI:1354962"; havana_gene "OTTMUSG00000047583.1";
chr9	HAVANA	UTR	98445784	98445873	0	+	.	gene_id "ENSMUSG00000032458.7"; transcript_id "ENSMUST00000035033.7"; gene_type "protein_coding"; gene_name "Copb2"; transcript_type "protein_coding"; transcript_name "Copb2-201"; exon_number 1; exon_id "ENSMUSE00000693674.2"; level 2; protein_id "ENSMUSP00000035033.6"; transcript_support_level "1"; mgi_id "MGI:1354962"; tag "basic"; tag "Ensembl_canonical"; tag "GENCODE_Primary"; tag "appris_principal_1"; tag "CCDS"; ccdsid "CCDS40734.1"; havana_gene "OTTMUSG00000047583.1"; havana_transcript "OTTMUST00000122715.1";
chr9	HAVANA	exon	98445784	98445876	0	+	.	gene_id "ENSMUSG00000032458.7"; transcript_id "ENSMUST00000035033.7"; gene_type "protein_coding"; gene_name "Copb2"; transcript_type "protein_coding"; transcript_name "Copb2-201"; exon_number 1; exon_id "ENSMUSE00000693674.2"; level 2; protein_id "ENSMUSP00000035033.6"; transcript_support_level "1"; mgi_id "MGI:1354962"; tag "basic"; tag "Ensembl_canonical"; tag "GENCODE_Primary"; tag "appris_principal_1"; tag "CCDS"; ccdsid "CCDS40734.1"; havana_gene "OTTMUSG00000047583.1"; havana_transcript "OTTMUST00000122715.1";
chr9	HAVANA	transcript	98445784	98470435	0	+	.	gene_id "ENSMUSG00000032458.7"; transcript_id "ENSMUST00000035033.7"; gene_type "protein_coding"; gene_name "Copb2"; transcript_type "protein_coding"; transcript_name "Copb2-201"; level 2; protein_id "ENSMUSP00000035033.6"; transcript_support_level "1"; mgi_id "MGI:1354962"; tag "basic"; tag "Ensembl_canonical"; tag "GENCODE_Primary"; tag "appris_principal_1"; tag "CCDS"; ccdsid "CCDS40734.1"; havana_gene "OTTMUSG00000047583.1"; havana_transcript "OTTMUST00000122715.1";
chr9	HAVANA	CDS	98445874	98445876	0	+	0	gene_id "ENSMUSG00000032458.7"; transcript_id "ENSMUST00000035033.7"; gene_type "protein_coding"; gene_name "Copb2"; transcript_type "protein_coding"; transcript_name "Copb2-201"; exon_number 1; exon_id "ENSMUSE00000693674.2"; level 2; protein_id "ENSMUSP00000035033.6"; transcript_support_level "1"; mgi_id "MGI:1354962"; tag "basic"; tag "Ensembl_canonical"; tag "GENCODE_Primary"; tag "appris_principal_1"; tag "CCDS"; ccdsid "CCDS40734.1"; havana_gene "OTTMUSG00000047583.1"; havana_transcript "OTTMUST00000122715.1";
chr9	HAVANA	start_codon	98445874	98445876	0	+	0	gene_id "ENSMUSG00000032458.7"; transcript_id "ENSMUST00000035033.7"; gene_type "protein_coding"; gene_name "Copb2"; transcript_type "protein_coding"; transcript_name "Copb2-201"; exon_number 1; exon_id "ENSMUSE00000693674.2"; level 2; protein_id "ENSMUSP00000035033.6"; transcript_support_level "1"; mgi_id "MGI:1354962"; tag "basic"; tag "Ensembl_canonical"; tag "GENCODE_Primary"; tag "appris_principal_1"; tag "CCDS"; ccdsid "CCDS40734.1"; havana_gene "OTTMUSG00000047583.1"; havana_transcript "OTTMUST00000122715.1";
chr9	HAVANA	exon	98446844	98449369	0	+	.	gene_id "ENSMUSG00000032458.7"; transcript_id "ENSMUST00000188913.2"; gene_type "protein_coding"; gene_name "Copb2"; transcript_type "retained_intron"; transcript_name "Copb2-205"; exon_number 2; exon_id "ENSMUSE00001334891.2"; level 2; transcript_support_level "1"; mgi_id "MGI:1354962"; havana_gene "OTTMUSG00000047583.1"; havana_transcript "OTTMUST00000122714.1";
chr9	HAVANA	exon	98450046	98450183	0	+	.	gene_id "ENSMUSG00000032458.7"; transcript_id "ENSMUST00000035033.7"; gene_type "protein_coding"; gene_name "Copb2"; transcript_type "protein_coding"; transcript_name "Copb2-201"; exon_number 2; exon_id "ENSMUSE00000230780.2"; level 2; protein_id "ENSMUSP00000035033.6"; transcript_support_level "1"; mgi_id "MGI:1354962"; tag "basic"; tag "Ensembl_canonical"; tag "GENCODE_Primary"; tag "appris_principal_1"; tag "CCDS"; ccdsid "CCDS40734.1"; havana_gene "OTTMUSG00000047583.1"; havana_transcript "OTTMUST00000122715.1";
chr9	HAVANA	CDS	98450046	98450183	0	+	0	gene_id "ENSMUSG00000032458.7"; transcript_id "ENSMUST00000035033.7"; gene_type "protein_coding"; gene_name "Copb2"; transcript_type "protein_coding"; transcript_name "Copb2-201"; exon_number 2; exon_id "ENSMUSE00000230780.2"; level 2; protein_id "ENSMUSP00000035033.6"; transcript_support_level "1"; mgi_id "MGI:1354962"; tag "basic"; tag "Ensembl_canonical"; tag "GENCODE_Primary"; tag "appris_principal_1"; tag "CCDS"; ccdsid "CCDS40734.1"; havana_gene "OTTMUSG00000047583.1"; havana_transcript "OTTMUST00000122715.1";
chr9	HAVANA	exon	98452359	98452445	0	+	.	gene_id "ENSMUSG00000032458.7"; transcript_id "ENSMUST00000035033.7"; gene_type "protein_coding"; gene_name "Copb2"; transcript_type "protein_coding"; transcript_name "Copb2-201"; exon_number 3; exon_id "ENSMUSE00000219829.2"; level 2; protein_id "ENSMUSP00000035033.6"; transcript_support_level "1"; mgi_id "MGI:1354962"; tag "basic"; tag "Ensembl_canonical"; tag "GENCODE_Primary"; tag "appris_principal_1"; tag "CCDS"; ccdsid "CCDS40734.1"; havana_gene "OTTMUSG00000047583.1"; havana_transcript "OTTMUST00000122715.1";
chr9	HAVANA	CDS	98452359	98452445	0	+	0	gene_id "ENSMUSG00000032458.7"; transcript_id "ENSMUST00000035033.7"; gene_type "protein_coding"; gene_name "Copb2"; transcript_type "protein_coding"; transcript_name "Copb2-201"; exon_number 3; exon_id "ENSMUSE00000219829.2"; level 2; protein_id "ENSMUSP00000035033.6"; transcript_support_level "1"; mgi_id "MGI:1354962"; tag "basic"; tag "Ensembl_canonical"; tag "GENCODE_Primary"; tag "appris_principal_1"; tag "CCDS"; ccdsid "CCDS40734.1"; havana_gene "OTTMUSG00000047583.1"; havana_transcript "OTTMUST00000122715.1";
chr9	HAVANA	exon	98452636	98452762	0	+	.	gene_id "ENSMUSG00000032458.7"; transcript_id "ENSMUST00000035033.7"; gene_type "protein_coding"; gene_name "Copb2"; transcript_type "protein_coding"; transcript_name "Copb2-201"; exon_number 4; exon_id "ENSMUSE00000219824.2"; level 2; protein_id "ENSMUSP00000035033.6"; transcript_support_level "1"; mgi_id "MGI:1354962"; tag "basic"; tag "Ensembl_canonical"; tag "GENCODE_Primary"; tag "appris_principal_1"; tag "CCDS"; ccdsid "CCDS40734.1"; havana_gene "OTTMUSG00000047583.1"; havana_transcript "OTTMUST00000122715.1";
chr9	HAVANA	CDS	98452636	98452762	0	+	0	gene_id "ENSMUSG00000032458.7"; transcript_id "ENSMUST00000035033.7"; gene_type "protein_coding"; gene_name "Copb2"; transcript_type "protein_coding"; transcript_name "Copb2-201"; exon_number 4; exon_id "ENSMUSE00000219824.2"; level 2; protein_id "ENSMUSP00000035033.6"; transcript_support_level "1"; mgi_id "MGI:1354962"; tag "basic"; tag "Ensembl_canonical"; tag "GENCODE_Primary"; tag "appris_principal_1"; tag "CCDS"; ccdsid "CCDS40734.1"; havana_gene "OTTMUSG00000047583.1"; havana_transcript "OTTMUST00000122715.1";
chr9	HAVANA	exon	98453547	98453695	0	+	.	gene_id "ENSMUSG00000032458.7"; transcript_id "ENSMUST00000035033.7"; gene_type "protein_coding"; gene_name "Copb2"; transcript_type "protein_coding"; transcript_name "Copb2-201"; exon_number 5; exon_id "ENSMUSE00000219818.2"; level 2; protein_id "ENSMUSP00000035033.6"; transcript_support_level "1"; mgi_id "MGI:1354962"; tag "basic"; tag "Ensembl_canonical"; tag "GENCODE_Primary"; tag "appris_principal_1"; tag "CCDS"; ccdsid "CCDS40734.1"; havana_gene "OTTMUSG00000047583.1"; havana_transcript "OTTMUST00000122715.1";
chr9	HAVANA	CDS	98453547	98453695	0	+	2	gene_id "ENSMUSG00000032458.7"; transcript_id "ENSMUST00000035033.7"; gene_type "protein_coding"; gene_name "Copb2"; transcript_type "protein_coding"; transcript_name "Copb2-201"; exon_number 5; exon_id "ENSMUSE00000219818.2"; level 2; protein_id "ENSMUSP00000035033.6"; transcript_support_level "1"; mgi_id "MGI:1354962"; tag "basic"; tag "Ensembl_canonical"; tag "GENCODE_Primary"; tag "appris_principal_1"; tag "CCDS"; ccdsid "CCDS40734.1"; havana_gene "OTTMUSG00000047583.1"; havana_transcript "OTTMUST00000122715.1";
chr9	HAVANA	exon	98455488	98455634	0	+	.	gene_id "ENSMUSG00000032458.7"; transcript_id "ENSMUST00000035033.7"; gene_type "protein_coding"; gene_name "Copb2"; transcript_type "protein_coding"; transcript_name "Copb2-201"; exon_number 6; exon_id "ENSMUSE00000219832.2"; level 2; protein_id "ENSMUSP00000035033.6"; transcript_support_level "1"; mgi_id "MGI:1354962"; tag "basic"; tag "Ensembl_canonical"; tag "GENCODE_Primary"; tag "appris_principal_1"; tag "CCDS"; ccdsid "CCDS40734.1"; havana_gene "OTTMUSG00000047583.1"; havana_transcript "OTTMUST00000122715.1";
chr9	HAVANA	CDS	98455488	98455634	0	+	0	gene_id "ENSMUSG00000032458.7"; transcript_id "ENSMUST00000035033.7"; gene_type "protein_coding"; gene_name "Copb2"; transcript_type "protein_coding"; transcript_name "Copb2-201"; exon_number 6; exon_id "ENSMUSE00000219832.2"; level 2; protein_id "ENSMUSP00000035033.6"; transcript_support_level "1"; mgi_id "MGI:1354962"; tag "basic"; tag "Ensembl_canonical"; tag "GENCODE_Primary"; tag "appris_principal_1"; tag "CCDS"; ccdsid "CCDS40734.1"; havana_gene "OTTMUSG00000047583.1"; havana_transcript "OTTMUST00000122715.1";
chr9	HAVANA	exon	98456119	98456218	0	+	.	gene_id "ENSMUSG00000032458.7"; transcript_id "ENSMUST00000035033.7"; gene_type "protein_coding"; gene_name "Copb2"; transcript_type "protein_coding"; transcript_name "Copb2-201"; exon_number 7; exon_id "ENSMUSE00000230701.2"; level 2; protein_id "ENSMUSP00000035033.6"; transcript_support_level "1"; mgi_id "MGI:1354962"; tag "basic"; tag "Ensembl_canonical"; tag "GENCODE_Primary"; tag "appris_principal_1"; tag "CCDS"; ccdsid "CCDS40734.1"; havana_gene "OTTMUSG00000047583.1"; havana_transcript "OTTMUST00000122715.1";
chr9	HAVANA	CDS	98456119	98456218	0	+	0	gene_id "ENSMUSG00000032458.7"; transcript_id "ENSMUST00000035033.7"; gene_type "protein_coding"; gene_name "Copb2"; transcript_type "protein_coding"; transcript_name "Copb2-201"; exon_number 7; exon_id "ENSMUSE00000230701.2"; level 2; protein_id "ENSMUSP00000035033.6"; transcript_support_level "1"; mgi_id "MGI:1354962"; tag "basic"; tag "Ensembl_canonical"; tag "GENCODE_Primary"; tag "appris_principal_1"; tag "CCDS"; ccdsid "CCDS40734.1"; havana_gene "OTTMUSG00000047583.1"; havana_transcript "OTTMUST00000122715.1";
chr9	HAVANA	exon	98459011	98459153	0	+	.	gene_id "ENSMUSG00000032458.7"; transcript_id "ENSMUST00000035033.7"; gene_type "protein_coding"; gene_name "Copb2"; transcript_type "protein_coding"; transcript_name "Copb2-201"; exon_number 8; exon_id "ENSMUSE00000230688.4"; level 2; protein_id "ENSMUSP00000035033.6"; transcript_support_level "1"; mgi_id "MGI:1354962"; tag "basic"; tag "Ensembl_canonical"; tag "GENCODE_Primary"; tag "appris_principal_1"; tag "CCDS"; ccdsid "CCDS40734.1"; havana_gene "OTTMUSG00000047583.1"; havana_transcript "OTTMUST00000122715.1";
chr9	HAVANA	CDS	98459011	98459153	0	+	2	gene_id "ENSMUSG00000032458.7"; transcript_id "ENSMUST00000035033.7"; gene_type "protein_coding"; gene_name "Copb2"; transcript_type "protein_coding"; transcript_name "Copb2-201"; exon_number 8; exon_id "ENSMUSE00000230688.4"; level 2; protein_id "ENSMUSP00000035033.6"; transcript_support_level "1"; mgi_id "MGI:1354962"; tag "basic"; tag "Ensembl_canonical"; tag "GENCODE_Primary"; tag "appris_principal_1"; tag "CCDS"; ccdsid "CCDS40734.1"; havana_gene "OTTMUSG00000047583.1"; havana_transcript "OTTMUST00000122715.1";
chr9	HAVANA	exon	98459381	98459580	0	+	.	gene_id "ENSMUSG00000032458.7"; transcript_id "ENSMUST00000035033.7"; gene_type "protein_coding"; gene_name "Copb2"; transcript_type "protein_coding"; transcript_name "Copb2-201"; exon_number 9; exon_id "ENSMUSE00000230670.4"; level 2; protein_id "ENSMUSP00000035033.6"; transcript_support_level "1"; mgi_id "MGI:1354962"; tag "basic"; tag "Ensembl_canonical"; tag "GENCODE_Primary"; tag "appris_principal_1"; tag "CCDS"; ccdsid "CCDS40734.1"; havana_gene "OTTMUSG00000047583.1"; havana_transcript "OTTMUST00000122715.1";
chr9	HAVANA	CDS	98459381	98459580	0	+	0	gene_id "ENSMUSG00000032458.7"; transcript_id "ENSMUST00000035033.7"; gene_type "protein_coding"; gene_name "Copb2"; transcript_type "protein_coding"; transcript_name "Copb2-201"; exon_number 9; exon_id "ENSMUSE00000230670.4"; level 2; protein_id "ENSMUSP00000035033.6"; transcript_support_level "1"; mgi_id "MGI:1354962"; tag "basic"; tag "Ensembl_canonical"; tag "GENCODE_Primary"; tag "appris_principal_1"; tag "CCDS"; ccdsid "CCDS40734.1"; havana_gene "OTTMUSG00000047583.1"; havana_transcript "OTTMUST00000122715.1";
chr9	HAVANA	exon	98461034	98461144	0	+	.	gene_id "ENSMUSG00000032458.7"; transcript_id "ENSMUST00000035033.7"; gene_type "protein_coding"; gene_name "Copb2"; transcript_type "protein_coding"; transcript_name "Copb2-201"; exon_number 10; exon_id "ENSMUSE00000219817.4"; level 2; protein_id "ENSMUSP00000035033.6"; transcript_support_level "1"; mgi_id "MGI:1354962"; tag "basic"; tag "Ensembl_canonical"; tag "GENCODE_Primary"; tag "appris_principal_1"; tag "CCDS"; ccdsid "CCDS40734.1"; havana_gene "OTTMUSG00000047583.1"; havana_transcript "OTTMUST00000122715.1";
chr9	HAVANA	CDS	98461034	98461144	0	+	1	gene_id "ENSMUSG00000032458.7"; transcript_id "ENSMUST00000035033.7"; gene_type "protein_coding"; gene_name "Copb2"; transcript_type "protein_coding"; transcript_name "Copb2-201"; exon_number 10; exon_id "ENSMUSE00000219817.4"; level 2; protein_id "ENSMUSP00000035033.6"; transcript_support_level "1"; mgi_id "MGI:1354962"; tag "basic"; tag "Ensembl_canonical"; tag "GENCODE_Primary"; tag "appris_principal_1"; tag "CCDS"; ccdsid "CCDS40734.1"; havana_gene "OTTMUSG00000047583.1"; havana_transcript "OTTMUST00000122715.1";
chr9	HAVANA	exon	98462004	98462223	0	+	.	gene_id "ENSMUSG00000032458.7"; transcript_id "ENSMUST00000186657.2"; gene_type "protein_coding"; gene_name "Copb2"; transcript_type "retained_intron"; transcript_name "Copb2-202"; exon_number 1; exon_id "ENSMUSE00001319474.2"; level 2; transcript_support_level "3"; mgi_id "MGI:1354962"; havana_gene "OTTMUSG00000047583.1"; havana_transcript "OTTMUST00000122716.1";
chr9	HAVANA	transcript	98462004	98463275	0	+	.	gene_id "ENSMUSG00000032458.7"; transcript_id "ENSMUST00000186657.2"; gene_type "protein_coding"; gene_name "Copb2"; transcript_type "retained_intron"; transcript_name "Copb2-202"; level 2; transcript_support_level "3"; mgi_id "MGI:1354962"; havana_gene "OTTMUSG00000047583.1"; havana_transcript "OTTMUST00000122716.1";
chr9	HAVANA	exon	98462135	98462223	0	+	.	gene_id "ENSMUSG00000032458.7"; transcript_id "ENSMUST00000035033.7"; gene_type "protein_coding"; gene_name "Copb2"; transcript_type "protein_coding"; transcript_name "Copb2-201"; exon_number 11; exon_id "ENSMUSE00000219821.4"; level 2; protein_id "ENSMUSP00000035033.6"; transcript_support_level "1"; mgi_id "MGI:1354962"; tag "basic"; tag "Ensembl_canonical"; tag "GENCODE_Primary"; tag "appris_principal_1"; tag "CCDS"; ccdsid "CCDS40734.1"; havana_gene "OTTMUSG00000047583.1"; havana_transcript "OTTMUST00000122715.1";
chr9	HAVANA	CDS	98462135	98462223	0	+	1	gene_id "ENSMUSG00000032458.7"; transcript_id "ENSMUST00000035033.7"; gene_type "protein_coding"; gene_name "Copb2"; transcript_type "protein_coding"; transcript_name "Copb2-201"; exon_number 11; exon_id "ENSMUSE00000219821.4"; level 2; protein_id "ENSMUSP00000035033.6"; transcript_support_level "1"; mgi_id "MGI:1354962"; tag "basic"; tag "Ensembl_canonical"; tag "GENCODE_Primary"; tag "appris_principal_1"; tag "CCDS"; ccdsid "CCDS40734.1"; havana_gene "OTTMUSG00000047583.1"; havana_transcript "OTTMUST00000122715.1";
chr9	HAVANA	exon	98462311	98462417	0	+	.	gene_id "ENSMUSG00000032458.7"; transcript_id "ENSMUST00000035033.7"; gene_type "protein_coding"; gene_name "Copb2"; transcript_type "protein_coding"; transcript_name "Copb2-201"; exon_number 12; exon_id "ENSMUSE00000219823.4"; level 2; protein_id "ENSMUSP00000035033.6"; transcript_support_level "1"; mgi_id "MGI:1354962"; tag "basic"; tag "Ensembl_canonical"; tag "GENCODE_Primary"; tag "appris_principal_1"; tag "CCDS"; ccdsid "CCDS40734.1"; havana_gene "OTTMUSG00000047583.1"; havana_transcript "OTTMUST00000122715.1";
chr9	HAVANA	CDS	98462311	98462417	0	+	2	gene_id "ENSMUSG00000032458.7"; transcript_id "ENSMUST00000035033.7"; gene_type "protein_coding"; gene_name "Copb2"; transcript_type "protein_coding"; transcript_name "Copb2-201"; exon_number 12; exon_id "ENSMUSE00000219823.4"; level 2; protein_id "ENSMUSP00000035033.6"; transcript_support_level "1"; mgi_id "MGI:1354962"; tag "basic"; tag "Ensembl_canonical"; tag "GENCODE_Primary"; tag "appris_principal_1"; tag "CCDS"; ccdsid "CCDS40734.1"; havana_gene "OTTMUSG00000047583.1"; havana_transcript "OTTMUST00000122715.1";
chr9	HAVANA	exon	98462311	98462417	0	+	.	gene_id "ENSMUSG00000032458.7"; transcript_id "ENSMUST00000186657.2"; gene_type "protein_coding"; gene_name "Copb2"; transcript_type "retained_intron"; transcript_name "Copb2-202"; exon_number 2; exon_id "ENSMUSE00001321648.2"; level 2; transcript_support_level "3"; mgi_id "MGI:1354962"; havana_gene "OTTMUSG00000047583.1"; havana_transcript "OTTMUST00000122716.1";
chr9	HAVANA	exon	98463188	98463275	0	+	.	gene_id "ENSMUSG00000032458.7"; transcript_id "ENSMUST00000186657.2"; gene_type "protein_coding"; gene_name "Copb2"; transcript_type "retained_intron"; transcript_name "Copb2-202"; exon_number 3; exon_id "ENSMUSE00001321985.2"; level 2; transcript_support_level "3"; mgi_id "MGI:1354962"; havana_gene "OTTMUSG00000047583.1"; havana_transcript "OTTMUST00000122716.1";
chr9	HAVANA	exon	98463188	98463331	0	+	.	gene_id "ENSMUSG00000032458.7"; transcript_id "ENSMUST00000035033.7"; gene_type "protein_coding"; gene_name "Copb2"; transcript_type "protein_coding"; transcript_name "Copb2-201"; exon_number 13; exon_id "ENSMUSE00000219819.4"; level 2; protein_id "ENSMUSP00000035033.6"; transcript_support_level "1"; mgi_id "MGI:1354962"; tag "basic"; tag "Ensembl_canonical"; tag "GENCODE_Primary"; tag "appris_principal_1"; tag "CCDS"; ccdsid "CCDS40734.1"; havana_gene "OTTMUSG00000047583.1"; havana_transcript "OTTMUST00000122715.1";
chr9	HAVANA	CDS	98463188	98463331	0	+	0	gene_id "ENSMUSG00000032458.7"; transcript_id "ENSMUST00000035033.7"; gene_type "protein_coding"; gene_name "Copb2"; transcript_type "protein_coding"; transcript_name "Copb2-201"; exon_number 13; exon_id "ENSMUSE00000219819.4"; level 2; protein_id "ENSMUSP00000035033.6"; transcript_support_level "1"; mgi_id "MGI:1354962"; tag "basic"; tag "Ensembl_canonical"; tag "GENCODE_Primary"; tag "appris_principal_1"; tag "CCDS"; ccdsid "CCDS40734.1"; havana_gene "OTTMUSG00000047583.1"; havana_transcript "OTTMUST00000122715.1";
chr9	HAVANA	exon	98464325	98464455	0	+	.	gene_id "ENSMUSG00000032458.7"; transcript_id "ENSMUST00000035033.7"; gene_type "protein_coding"; gene_name "Copb2"; transcript_type "protein_coding"; transcript_name "Copb2-201"; exon_number 14; exon_id "ENSMUSE00000219828.4"; level 2; protein_id "ENSMUSP00000035033.6"; transcript_support_level "1"; mgi_id "MGI:1354962"; tag "basic"; tag "Ensembl_canonical"; tag "GENCODE_Primary"; tag "appris_principal_1"; tag "CCDS"; ccdsid "CCDS40734.1"; havana_gene "OTTMUSG00000047583.1"; havana_transcript "OTTMUST00000122715.1";
chr9	HAVANA	CDS	98464325	98464455	0	+	0	gene_id "ENSMUSG00000032458.7"; transcript_id "ENSMUST00000035033.7"; gene_type "protein_coding"; gene_name "Copb2"; transcript_type "protein_coding"; transcript_name "Copb2-201"; exon_number 14; exon_id "ENSMUSE00000219828.4"; level 2; protein_id "ENSMUSP00000035033.6"; transcript_support_level "1"; mgi_id "MGI:1354962"; tag "basic"; tag "Ensembl_canonical"; tag "GENCODE_Primary"; tag "appris_principal_1"; tag "CCDS"; ccdsid "CCDS40734.1"; havana_gene "OTTMUSG00000047583.1"; havana_transcript "OTTMUST00000122715.1";
chr9	HAVANA	exon	98464743	98464950	0	+	.	gene_id "ENSMUSG00000032458.7"; transcript_id "ENSMUST00000035033.7"; gene_type "protein_coding"; gene_name "Copb2"; transcript_type "protein_coding"; transcript_name "Copb2-201"; exon_number 15; exon_id "ENSMUSE00000230534.4"; level 2; protein_id "ENSMUSP00000035033.6"; transcript_support_level "1"; mgi_id "MGI:1354962"; tag "basic"; tag "Ensembl_canonical"; tag "GENCODE_Primary"; tag "appris_principal_1"; tag "CCDS"; ccdsid "CCDS40734.1"; havana_gene "OTTMUSG00000047583.1"; havana_transcript "OTTMUST00000122715.1";
chr9	HAVANA	CDS	98464743	98464950	0	+	1	gene_id "ENSMUSG00000032458.7"; transcript_id "ENSMUST00000035033.7"; gene_type "protein_coding"; gene_name "Copb2"; transcript_type "protein_coding"; transcript_name "Copb2-201"; exon_number 15; exon_id "ENSMUSE00000230534.4"; level 2; protein_id "ENSMUSP00000035033.6"; transcript_support_level "1"; mgi_id "MGI:1354962"; tag "basic"; tag "Ensembl_canonical"; tag "GENCODE_Primary"; tag "appris_principal_1"; tag "CCDS"; ccdsid "CCDS40734.1"; havana_gene "OTTMUSG00000047583.1"; havana_transcript "OTTMUST00000122715.1";
chr9	HAVANA	exon	98467036	98467146	0	+	.	gene_id "ENSMUSG00000032458.7"; transcript_id "ENSMUST00000035033.7"; gene_type "protein_coding"; gene_name "Copb2"; transcript_type "protein_coding"; transcript_name "Copb2-201"; exon_number 16; exon_id "ENSMUSE00000219820.4"; level 2; protein_id "ENSMUSP00000035033.6"; transcript_support_level "1"; mgi_id "MGI:1354962"; tag "basic"; tag "Ensembl_canonical"; tag "GENCODE_Primary"; tag "appris_principal_1"; tag "CCDS"; ccdsid "CCDS40734.1"; havana_gene "OTTMUSG00000047583.1"; havana_transcript "OTTMUST00000122715.1";
chr9	HAVANA	CDS	98467036	98467146	0	+	0	gene_id "ENSMUSG00000032458.7"; transcript_id "ENSMUST00000035033.7"; gene_type "protein_coding"; gene_name "Copb2"; transcript_type "protein_coding"; transcript_name "Copb2-201"; exon_number 16; exon_id "ENSMUSE00000219820.4"; level 2; protein_id "ENSMUSP00000035033.6"; transcript_support_level "1"; mgi_id "MGI:1354962"; tag "basic"; tag "Ensembl_canonical"; tag "GENCODE_Primary"; tag "appris_principal_1"; tag "CCDS"; ccdsid "CCDS40734.1"; havana_gene "OTTMUSG00000047583.1"; havana_transcript "OTTMUST00000122715.1";
chr9	HAVANA	exon	98467985	98468199	0	+	.	gene_id "ENSMUSG00000032458.7"; transcript_id "ENSMUST00000035033.7"; gene_type "protein_coding"; gene_name "Copb2"; transcript_type "protein_coding"; transcript_name "Copb2-201"; exon_number 17; exon_id "ENSMUSE00000219833.4"; level 2; protein_id "ENSMUSP00000035033.6"; transcript_support_level "1"; mgi_id "MGI:1354962"; tag "basic"; tag "Ensembl_canonical"; tag "GENCODE_Primary"; tag "appris_principal_1"; tag "CCDS"; ccdsid "CCDS40734.1"; havana_gene "OTTMUSG00000047583.1"; havana_transcript "OTTMUST00000122715.1";
chr9	HAVANA	CDS	98467985	98468199	0	+	0	gene_id "ENSMUSG00000032458.7"; transcript_id "ENSMUST00000035033.7"; gene_type "protein_coding"; gene_name "Copb2"; transcript_type "protein_coding"; transcript_name "Copb2-201"; exon_number 17; exon_id "ENSMUSE00000219833.4"; level 2; protein_id "ENSMUSP00000035033.6"; transcript_support_level "1"; mgi_id "MGI:1354962"; tag "basic"; tag "Ensembl_canonical"; tag "GENCODE_Primary"; tag "appris_principal_1"; tag "CCDS"; ccdsid "CCDS40734.1"; havana_gene "OTTMUSG00000047583.1"; havana_transcript "OTTMUST00000122715.1";
chr9	HAVANA	exon	98468898	98469458	0	+	.	gene_id "ENSMUSG00000032458.7"; transcript_id "ENSMUST00000187336.2"; gene_type "protein_coding"; gene_name "Copb2"; transcript_type "retained_intron"; transcript_name "Copb2-204"; exon_number 1; exon_id "ENSMUSE00001330499.2"; level 2; transcript_support_level "2"; mgi_id "MGI:1354962"; havana_gene "OTTMUSG00000047583.1"; havana_transcript "OTTMUST00000122717.1";
chr9	HAVANA	transcript	98468898	98469882	0	+	.	gene_id "ENSMUSG00000032458.7"; transcript_id "ENSMUST00000187336.2"; gene_type "protein_coding"; gene_name "Copb2"; transcript_type "retained_intron"; transcript_name "Copb2-204"; level 2; transcript_support_level "2"; mgi_id "MGI:1354962"; havana_gene "OTTMUSG00000047583.1"; havana_transcript "OTTMUST00000122717.1";
chr9	HAVANA	exon	98469093	98469185	0	+	.	gene_id "ENSMUSG00000032458.7"; transcript_id "ENSMUST00000035033.7"; gene_type "protein_coding"; gene_name "Copb2"; transcript_type "protein_coding"; transcript_name "Copb2-201"; exon_number 18; exon_id "ENSMUSE00000219830.4"; level 2; protein_id "ENSMUSP00000035033.6"; transcript_support_level "1"; mgi_id "MGI:1354962"; tag "basic"; tag "Ensembl_canonical"; tag "GENCODE_Primary"; tag "appris_principal_1"; tag "CCDS"; ccdsid "CCDS40734.1"; havana_gene "OTTMUSG00000047583.1"; havana_transcript "OTTMUST00000122715.1";
chr9	HAVANA	CDS	98469093	98469185	0	+	1	gene_id "ENSMUSG00000032458.7"; transcript_id "ENSMUST00000035033.7"; gene_type "protein_coding"; gene_name "Copb2"; transcript_type "protein_coding"; transcript_name "Copb2-201"; exon_number 18; exon_id "ENSMUSE00000219830.4"; level 2; protein_id "ENSMUSP00000035033.6"; transcript_support_level "1"; mgi_id "MGI:1354962"; tag "basic"; tag "Ensembl_canonical"; tag "GENCODE_Primary"; tag "appris_principal_1"; tag "CCDS"; ccdsid "CCDS40734.1"; havana_gene "OTTMUSG00000047583.1"; havana_transcript "OTTMUST00000122715.1";
chr9	HAVANA	exon	98469278	98469458	0	+	.	gene_id "ENSMUSG00000032458.7"; transcript_id "ENSMUST00000035033.7"; gene_type "protein_coding"; gene_name "Copb2"; transcript_type "protein_coding"; transcript_name "Copb2-201"; exon_number 19; exon_id "ENSMUSE00000230437.4"; level 2; protein_id "ENSMUSP00000035033.6"; transcript_support_level "1"; mgi_id "MGI:1354962"; tag "basic"; tag "Ensembl_canonical"; tag "GENCODE_Primary"; tag "appris_principal_1"; tag "CCDS"; ccdsid "CCDS40734.1"; havana_gene "OTTMUSG00000047583.1"; havana_transcript "OTTMUST00000122715.1";
chr9	HAVANA	CDS	98469278	98469458	0	+	1	gene_id "ENSMUSG00000032458.7"; transcript_id "ENSMUST00000035033.7"; gene_type "protein_coding"; gene_name "Copb2"; transcript_type "protein_coding"; transcript_name "Copb2-201"; exon_number 19; exon_id "ENSMUSE00000230437.4"; level 2; protein_id "ENSMUSP00000035033.6"; transcript_support_level "1"; mgi_id "MGI:1354962"; tag "basic"; tag "Ensembl_canonical"; tag "GENCODE_Primary"; tag "appris_principal_1"; tag "CCDS"; ccdsid "CCDS40734.1"; havana_gene "OTTMUSG00000047583.1"; havana_transcript "OTTMUST00000122715.1";
chr9	HAVANA	exon	98469399	98469458	0	+	.	gene_id "ENSMUSG00000032458.7"; transcript_id "ENSMUST00000189395.2"; gene_type "protein_coding"; gene_name "Copb2"; transcript_type "retained_intron"; transcript_name "Copb2-206"; exon_number 1; exon_id "ENSMUSE00001320778.2"; level 2; transcript_support_level "2"; mgi_id "MGI:1354962"; havana_gene "OTTMUSG00000047583.1"; havana_transcript "OTTMUST00000122718.1";
chr9	HAVANA	transcript	98469399	98470084	0	+	.	gene_id "ENSMUSG00000032458.7"; transcript_id "ENSMUST00000189395.2"; gene_type "protein_coding"; gene_name "Copb2"; transcript_type "retained_intron"; transcript_name "Copb2-206"; level 2; transcript_support_level "2"; mgi_id "MGI:1354962"; havana_gene "OTTMUSG00000047583.1"; havana_transcript "OTTMUST00000122718.1";
chr9	HAVANA	exon	98469600	98469882	0	+	.	gene_id "ENSMUSG00000032458.7"; transcript_id "ENSMUST00000187151.2"; gene_type "protein_coding"; gene_name "Copb2"; transcript_type "retained_intron"; transcript_name "Copb2-203"; exon_number 1; exon_id "ENSMUSE00001333122.2"; level 2; transcript_support_level "2"; mgi_id "MGI:1354962"; havana_gene "OTTMUSG00000047583.1"; havana_transcript "OTTMUST00000122719.1";
chr9	HAVANA	transcript	98469600	98470314	0	+	.	gene_id "ENSMUSG00000032458.7"; transcript_id "ENSMUST00000187151.2"; gene_type "protein_coding"; gene_name "Copb2"; transcript_type "retained_intron"; transcript_name "Copb2-203"; level 2; transcript_support_level "2"; mgi_id "MGI:1354962"; havana_gene "OTTMUSG00000047583.1"; havana_transcript "OTTMUST00000122719.1";
chr9	HAVANA	exon	98469605	98469673	0	+	.	gene_id "ENSMUSG00000032458.7"; transcript_id "ENSMUST00000035033.7"; gene_type "protein_coding"; gene_name "Copb2"; transcript_type "protein_coding"; transcript_name "Copb2-201"; exon_number 20; exon_id "ENSMUSE00000230412.4"; level 2; protein_id "ENSMUSP00000035033.6"; transcript_support_level "1"; mgi_id "MGI:1354962"; tag "basic"; tag "Ensembl_canonical"; tag "GENCODE_Primary"; tag "appris_principal_1"; tag "CCDS"; ccdsid "CCDS40734.1"; havana_gene "OTTMUSG00000047583.1"; havana_transcript "OTTMUST00000122715.1";
chr9	HAVANA	CDS	98469605	98469673	0	+	0	gene_id "ENSMUSG00000032458.7"; transcript_id "ENSMUST00000035033.7"; gene_type "protein_coding"; gene_name "Copb2"; transcript_type "protein_coding"; transcript_name "Copb2-201"; exon_number 20; exon_id "ENSMUSE00000230412.4"; level 2; protein_id "ENSMUSP00000035033.6"; transcript_support_level "1"; mgi_id "MGI:1354962"; tag "basic"; tag "Ensembl_canonical"; tag "GENCODE_Primary"; tag "appris_principal_1"; tag "CCDS"; ccdsid "CCDS40734.1"; havana_gene "OTTMUSG00000047583.1"; havana_transcript "OTTMUST00000122715.1";
chr9	HAVANA	exon	98469605	98469673	0	+	.	gene_id "ENSMUSG00000032458.7"; transcript_id "ENSMUST00000187336.2"; gene_type "protein_coding"; gene_name "Copb2"; transcript_type "retained_intron"; transcript_name "Copb2-204"; exon_number 2; exon_id "ENSMUSE00001334070.2"; level 2; transcript_support_level "2"; mgi_id "MGI:1354962"; havana_gene "OTTMUSG00000047583.1"; havana_transcript "OTTMUST00000122717.1";
chr9	HAVANA	exon	98469605	98470084	0	+	.	gene_id "ENSMUSG00000032458.7"; transcript_id "ENSMUST00000189395.2"; gene_type "protein_coding"; gene_name "Copb2"; transcript_type "retained_intron"; transcript_name "Copb2-206"; exon_number 2; exon_id "ENSMUSE00001321426.2"; level 2; transcript_support_level "2"; mgi_id "MGI:1354962"; havana_gene "OTTMUSG00000047583.1"; havana_transcript "OTTMUST00000122718.1";
chr9	HAVANA	exon	98469814	98469882	0	+	.	gene_id "ENSMUSG00000032458.7"; transcript_id "ENSMUST00000035033.7"; gene_type "protein_coding"; gene_name "Copb2"; transcript_type "protein_coding"; transcript_name "Copb2-201"; exon_number 21; exon_id "ENSMUSE00000230387.4"; level 2; protein_id "ENSMUSP00000035033.6"; transcript_support_level "1"; mgi_id "MGI:1354962"; tag "basic"; tag "Ensembl_canonical"; tag "GENCODE_Primary"; tag "appris_principal_1"; tag "CCDS"; ccdsid "CCDS40734.1"; havana_gene "OTTMUSG00000047583.1"; havana_transcript "OTTMUST00000122715.1";
chr9	HAVANA	CDS	98469814	98469882	0	+	0	gene_id "ENSMUSG00000032458.7"; transcript_id "ENSMUST00000035033.7"; gene_type "protein_coding"; gene_name "Copb2"; transcript_type "protein_coding"; transcript_name "Copb2-201"; exon_number 21; exon_id "ENSMUSE00000230387.4"; level 2; protein_id "ENSMUSP00000035033.6"; transcript_support_level "1"; mgi_id "MGI:1354962"; tag "basic"; tag "Ensembl_canonical"; tag "GENCODE_Primary"; tag "appris_principal_1"; tag "CCDS"; ccdsid "CCDS40734.1"; havana_gene "OTTMUSG00000047583.1"; havana_transcript "OTTMUST00000122715.1";
chr9	HAVANA	exon	98469814	98469882	0	+	.	gene_id "ENSMUSG00000032458.7"; transcript_id "ENSMUST00000187336.2"; gene_type "protein_coding"; gene_name "Copb2"; transcript_type "retained_intron"; transcript_name "Copb2-204"; exon_number 3; exon_id "ENSMUSE00001327448.2"; level 2; transcript_support_level "2"; mgi_id "MGI:1354962"; havana_gene "OTTMUSG00000047583.1"; havana_transcript "OTTMUST00000122717.1";
chr9	HAVANA	CDS	98470098	98470190	0	+	0	gene_id "ENSMUSG00000032458.7"; transcript_id "ENSMUST00000035033.7"; gene_type "protein_coding"; gene_name "Copb2"; transcript_type "protein_coding"; transcript_name "Copb2-201"; exon_number 22; exon_id "ENSMUSE00000634853.4"; level 2; protein_id "ENSMUSP00000035033.6"; transcript_support_level "1"; mgi_id "MGI:1354962"; tag "basic"; tag "Ensembl_canonical"; tag "GENCODE_Primary"; tag "appris_principal_1"; tag "CCDS"; ccdsid "CCDS40734.1"; havana_gene "OTTMUSG00000047583.1"; havana_transcript "OTTMUST00000122715.1";
chr9	HAVANA	exon	98470098	98470314	0	+	.	gene_id "ENSMUSG00000032458.7"; transcript_id "ENSMUST00000187151.2"; gene_type "protein_coding"; gene_name "Copb2"; transcript_type "retained_intron"; transcript_name "Copb2-203"; exon_number 2; exon_id "ENSMUSE00001327876.2"; level 2; transcript_support_level "2"; mgi_id "MGI:1354962"; havana_gene "OTTMUSG00000047583.1"; havana_transcript "OTTMUST00000122719.1";
chr9	HAVANA	exon	98470098	98470435	0	+	.	gene_id "ENSMUSG00000032458.7"; transcript_id "ENSMUST00000035033.7"; gene_type "protein_coding"; gene_name "Copb2"; transcript_type "protein_coding"; transcript_name "Copb2-201"; exon_number 22; exon_id "ENSMUSE00000634853.4"; level 2; protein_id "ENSMUSP00000035033.6"; transcript_support_level "1"; mgi_id "MGI:1354962"; tag "basic"; tag "Ensembl_canonical"; tag "GENCODE_Primary"; tag "appris_principal_1"; tag "CCDS"; ccdsid "CCDS40734.1"; havana_gene "OTTMUSG00000047583.1"; havana_transcript "OTTMUST00000122715.1";
chr9	HAVANA	stop_codon	98470191	98470193	0	+	0	gene_id "ENSMUSG00000032458.7"; transcript_id "ENSMUST00000035033.7"; gene_type "protein_coding"; gene_name "Copb2"; transcript_type "protein_coding"; transcript_name "Copb2-201"; exon_number 22; exon_id "ENSMUSE00000634853.4"; level 2; protein_id "ENSMUSP00000035033.6"; transcript_support_level "1"; mgi_id "MGI:1354962"; tag "basic"; tag "Ensembl_canonical"; tag "GENCODE_Primary"; tag "appris_principal_1"; tag "CCDS"; ccdsid "CCDS40734.1"; havana_gene "OTTMUSG00000047583.1"; havana_transcript "OTTMUST00000122715.1";
chr9	HAVANA	UTR	98470191	98470435	0	+	.	gene_id "ENSMUSG00000032458.7"; transcript_id "ENSMUST00000035033.7"; gene_type "protein_coding"; gene_name "Copb2"; transcript_type "protein_coding"; transcript_name "Copb2-201"; exon_number 22; exon_id "ENSMUSE00000634853.4"; level 2; protein_id "ENSMUSP00000035033.6"; transcript_support_level "1"; mgi_id "MGI:1354962"; tag "basic"; tag "Ensembl_canonical"; tag "GENCODE_Primary"; tag "appris_principal_1"; tag "CCDS"; ccdsid "CCDS40734.1"; havana_gene "OTTMUSG00000047583.1"; havana_transcript "OTTMUST00000122715.1";
chr9	HAVANA	gene	98472548	98473803	0	+	.	gene_id "ENSMUSG00000102861.2"; gene_type "lncRNA"; gene_name "Gm37637"; level 2; mgi_id "MGI:5610865"; havana_gene "OTTMUSG00000048173.1";
chr9	HAVANA	transcript	98472548	98473803	0	+	.	gene_id "ENSMUSG00000102861.2"; transcript_id "ENSMUST00000195540.2"; gene_type "lncRNA"; gene_name "Gm37637"; transcript_type "lncRNA"; transcript_name "Gm37637-201"; level 2; transcript_support_level "NA"; mgi_id "MGI:5610865"; tag "basic"; tag "Ensembl_canonical"; tag "GENCODE_Primary"; havana_gene "OTTMUSG00000048173.1"; havana_transcript "OTTMUST00000123700.1";
chr9	HAVANA	exon	98472548	98473803	0	+	.	gene_id "ENSMUSG00000102861.2"; transcript_id "ENSMUST00000195540.2"; gene_type "lncRNA"; gene_name "Gm37637"; transcript_type "lncRNA"; transcript_name "Gm37637-201"; exon_number 1; exon_id "ENSMUSE00001345447.2"; level 2; transcript_support_level "NA"; mgi_id "MGI:5610865"; tag "basic"; tag "Ensembl_canonical"; tag "GENCODE_Primary"; havana_gene "OTTMUSG00000048173.1"; havana_transcript "OTTMUST00000123700.1";
chr9	sragcm37_es	exon	98523540	98523826	0.00320331977576984	+	.	gene_id "ENSMUSG00000125218.1"; transcript_id "ENSMUSG00000125218.1_tx_2"; exon_id "chr9_98523540_98523826_+"; exonnum "1"; txlen "677";
chr9	HAVANA	exon	98527187	98527277	0	+	.	gene_id "ENSMUSG00000125218.1"; transcript_id "ENSMUST00000268945.1"; gene_type "lncRNA"; gene_name "ENSMUSG00000125218"; transcript_type "lncRNA"; transcript_name "ENSMUST00000268945"; exon_number 1; exon_id "ENSMUSE00001533320.1"; level 2; tag "basic"; tag "Ensembl_canonical"; tag "GENCODE_Primary"; tag "TAGENE";
chr9	HAVANA	gene	98527187	98528172	0	+	.	gene_id "ENSMUSG00000125218.1"; gene_type "lncRNA"; gene_name "ENSMUSG00000125218"; level 2;
chr9	HAVANA	transcript	98527187	98528172	0	+	.	gene_id "ENSMUSG00000125218.1"; transcript_id "ENSMUST00000268945.1"; gene_type "lncRNA"; gene_name "ENSMUSG00000125218"; transcript_type "lncRNA"; transcript_name "ENSMUST00000268945"; level 2; tag "basic"; tag "Ensembl_canonical"; tag "GENCODE_Primary"; tag "TAGENE";
chr9	HAVANA	exon	98527783	98528172	0	+	.	gene_id "ENSMUSG00000125218.1"; transcript_id "ENSMUST00000268945.1"; gene_type "lncRNA"; gene_name "ENSMUSG00000125218"; transcript_type "lncRNA"; transcript_name "ENSMUST00000268945"; exon_number 2; exon_id "ENSMUSE00001533321.1"; level 2; tag "basic"; tag "Ensembl_canonical"; tag "GENCODE_Primary"; tag "TAGENE";
chr9	ENSEMBL_gcm37	exon	98527783	98528172	0.00320331977576984	+	.	gene_id "ENSMUSG00000125218.1"; transcript_id "ENSMUSG00000125218.1_tx_2"; exon_id "chr9_98527783_98528172_+"; exonnum "2"; txlen "677";
chr9	sragcm37_es	exon	98545870	98545980	0.0164722951032955	+	.	gene_id "sragcm37_gene_18798"; transcript_id "sragcm37_gene_18798_tx_1"; exon_id "chr9_98545870_98545980_+"; exonnum "1"; txlen "1258";
chr9	sragcm37_mid	exon	98546554	98546623	0.0164722951032955	+	.	gene_id "sragcm37_gene_18798"; transcript_id "sragcm37_gene_18798_tx_1"; exon_id "chr9_98546554_98546623_+"; exonnum "2"; txlen "1258";
chr9	sragcm37_es	exon	98573602	98573783	0.0104456079644669	+	.	gene_id "sragcm37_gene_18798"; transcript_id "sragcm37_gene_18798_tx_2"; exon_id "chr9_98573602_98573783_+"; exonnum "1"; txlen "1259";
chr9	sragcm37_es	exon	98573609	98573788	0.0039225546677656	+	.	gene_id "sragcm37_gene_18798"; transcript_id "sragcm37_gene_18798_tx_3"; exon_id "chr9_98573609_98573788_+"; exonnum "1"; txlen "1257";
chr9	sragcm37_mid	exon	98580806	98580905	0.0164722951032955	+	.	gene_id "sragcm37_gene_18798"; transcript_id "sragcm37_gene_18798_tx_1"; exon_id "chr9_98580806_98580905_+"; exonnum "3"; txlen "1258";
chr9	sragcm37_mid	exon	98580806	98580905	0.0104456079644669	+	.	gene_id "sragcm37_gene_18798"; transcript_id "sragcm37_gene_18798_tx_2"; exon_id "chr9_98580806_98580905_+"; exonnum "2"; txlen "1259";
chr9	sragcm37_mid	exon	98580806	98580905	0.0039225546677656	+	.	gene_id "sragcm37_gene_18798"; transcript_id "sragcm37_gene_18798_tx_3"; exon_id "chr9_98580806_98580905_+"; exonnum "2"; txlen "1257";
chr9	sragcm37_mid	exon	98581126	98581241	0.0164722951032955	+	.	gene_id "sragcm37_gene_18798"; transcript_id "sragcm37_gene_18798_tx_1"; exon_id "chr9_98581126_98581241_+"; exonnum "4"; txlen "1258";
chr9	sragcm37_mid	exon	98581126	98581241	0.0104456079644669	+	.	gene_id "sragcm37_gene_18798"; transcript_id "sragcm37_gene_18798_tx_2"; exon_id "chr9_98581126_98581241_+"; exonnum "3"; txlen "1259";
chr9	sragcm37_mid	exon	98581126	98581241	0.0039225546677656	+	.	gene_id "sragcm37_gene_18798"; transcript_id "sragcm37_gene_18798_tx_3"; exon_id "chr9_98581126_98581241_+"; exonnum "3"; txlen "1257";
chr9	sragcm37_ss	exon	98583920	98584780	0.0164722951032955	+	.	gene_id "sragcm37_gene_18798"; transcript_id "sragcm37_gene_18798_tx_1"; exon_id "chr9_98583920_98584780_+"; exonnum "5"; txlen "1258";
chr9	sragcm37_ss	exon	98583920	98584780	0.0104456079644669	+	.	gene_id "sragcm37_gene_18798"; transcript_id "sragcm37_gene_18798_tx_2"; exon_id "chr9_98583920_98584780_+"; exonnum "4"; txlen "1259";
chr9	sragcm37_ss	exon	98583920	98584780	0.0039225546677656	+	.	gene_id "sragcm37_gene_18798"; transcript_id "sragcm37_gene_18798_tx_3"; exon_id "chr9_98583920_98584780_+"; exonnum "4"; txlen "1257";
chr9	HAVANA	exon	98631790	98631855	0	+	.	gene_id "ENSMUSG00000141387.1"; transcript_id "ENSMUST00000364907.1"; gene_type "lncRNA"; gene_name "ENSMUSG00000141387"; transcript_type "lncRNA"; transcript_name "ENSMUST00000364907"; exon_number 1; exon_id "ENSMUSE00001718030.1"; level 2; tag "basic"; tag "Ensembl_canonical"; tag "GENCODE_Primary"; tag "TAGENE";
chr9	ENSEMBL_gcm37	exon	98631790	98631855	0.11790752250935	+	.	gene_id "ENSMUSG00000141387.1"; transcript_id "ENSMUSG00000141387.1_tx_3"; exon_id "chr9_98631790_98631855_+"; exonnum "1"; txlen "747";
chr9	ENSEMBL_gcm37	exon	98631790	98631855	0.0104456079644669	+	.	gene_id "ENSMUSG00000141387.1"; transcript_id "ENSMUSG00000141387.1_tx_5"; exon_id "chr9_98631790_98631855_+"; exonnum "1"; txlen "1351";
chr9	HAVANA	gene	98631790	98634874	0	+	.	gene_id "ENSMUSG00000141387.1"; gene_type "lncRNA"; gene_name "ENSMUSG00000141387"; level 2;
chr9	HAVANA	transcript	98631790	98634874	0	+	.	gene_id "ENSMUSG00000141387.1"; transcript_id "ENSMUST00000364907.1"; gene_type "lncRNA"; gene_name "ENSMUSG00000141387"; transcript_type "lncRNA"; transcript_name "ENSMUST00000364907"; level 2; tag "basic"; tag "Ensembl_canonical"; tag "GENCODE_Primary"; tag "TAGENE";
chr9	HAVANA	exon	98632367	98632651	0	+	.	gene_id "ENSMUSG00000141387.1"; transcript_id "ENSMUST00000364907.1"; gene_type "lncRNA"; gene_name "ENSMUSG00000141387"; transcript_type "lncRNA"; transcript_name "ENSMUST00000364907"; exon_number 2; exon_id "ENSMUSE00001718028.1"; level 2; tag "basic"; tag "Ensembl_canonical"; tag "GENCODE_Primary"; tag "TAGENE";
chr9	ENSEMBL_gcm37	exon	98632367	98632651	0.11790752250935	+	.	gene_id "ENSMUSG00000141387.1"; transcript_id "ENSMUSG00000141387.1_tx_3"; exon_id "chr9_98632367_98632651_+"; exonnum "2"; txlen "747";
chr9	ENSEMBL_gcm37	exon	98632367	98632651	0.0104456079644669	+	.	gene_id "ENSMUSG00000141387.1"; transcript_id "ENSMUSG00000141387.1_tx_5"; exon_id "chr9_98632367_98632651_+"; exonnum "2"; txlen "1351";
chr9	HAVANA	exon	98633144	98633352	0	+	.	gene_id "ENSMUSG00000141387.1"; transcript_id "ENSMUST00000364907.1"; gene_type "lncRNA"; gene_name "ENSMUSG00000141387"; transcript_type "lncRNA"; transcript_name "ENSMUST00000364907"; exon_number 3; exon_id "ENSMUSE00001718027.1"; level 2; tag "basic"; tag "Ensembl_canonical"; tag "GENCODE_Primary"; tag "TAGENE";
chr9	ENSEMBL_gcm37	exon	98633144	98633352	0.11790752250935	+	.	gene_id "ENSMUSG00000141387.1"; transcript_id "ENSMUSG00000141387.1_tx_3"; exon_id "chr9_98633144_98633352_+"; exonnum "3"; txlen "747";
chr9	ENSEMBL_gcm37	exon	98633144	98633352	0.0104456079644669	+	.	gene_id "ENSMUSG00000141387.1"; transcript_id "ENSMUSG00000141387.1_tx_5"; exon_id "chr9_98633144_98633352_+"; exonnum "3"; txlen "1351";
chr9	HAVANA	exon	98634271	98634370	0	+	.	gene_id "ENSMUSG00000141387.1"; transcript_id "ENSMUST00000364907.1"; gene_type "lncRNA"; gene_name "ENSMUSG00000141387"; transcript_type "lncRNA"; transcript_name "ENSMUST00000364907"; exon_number 4; exon_id "ENSMUSE00001718026.1"; level 2; tag "basic"; tag "Ensembl_canonical"; tag "GENCODE_Primary"; tag "TAGENE";
chr9	ENSEMBL_gcm37	exon	98634271	98634370	0.0104456079644669	+	.	gene_id "ENSMUSG00000141387.1"; transcript_id "ENSMUSG00000141387.1_tx_5"; exon_id "chr9_98634271_98634370_+"; exonnum "4"; txlen "1351";
chr9	HAVANA	exon	98634604	98634874	0	+	.	gene_id "ENSMUSG00000141387.1"; transcript_id "ENSMUST00000364907.1"; gene_type "lncRNA"; gene_name "ENSMUSG00000141387"; transcript_type "lncRNA"; transcript_name "ENSMUST00000364907"; exon_number 5; exon_id "ENSMUSE00001718029.1"; level 2; tag "basic"; tag "Ensembl_canonical"; tag "GENCODE_Primary"; tag "TAGENE";
chr9	sragcm37_ss	exon	98640443	98641133	0.0104456079644669	+	.	gene_id "ENSMUSG00000141387.1"; transcript_id "ENSMUSG00000141387.1_tx_5"; exon_id "chr9_98640443_98641133_+"; exonnum "5"; txlen "1351";
chr9	HAVANA	gene	98649983	98650374	0	+	.	gene_id "ENSMUSG00000103276.2"; gene_type "TEC"; gene_name "Gm37917"; level 2; mgi_id "MGI:5611145"; havana_gene "OTTMUSG00000047751.1";
chr9	HAVANA	transcript	98649983	98650374	0	+	.	gene_id "ENSMUSG00000103276.2"; transcript_id "ENSMUST00000194711.2"; gene_type "TEC"; gene_name "Gm37917"; transcript_type "TEC"; transcript_name "Gm37917-201"; level 2; transcript_support_level "NA"; mgi_id "MGI:5611145"; tag "basic"; tag "Ensembl_canonical"; tag "GENCODE_Primary"; havana_gene "OTTMUSG00000047751.1"; havana_transcript "OTTMUST00000122973.1";
chr9	HAVANA	exon	98649983	98650374	0	+	.	gene_id "ENSMUSG00000103276.2"; transcript_id "ENSMUST00000194711.2"; gene_type "TEC"; gene_name "Gm37917"; transcript_type "TEC"; transcript_name "Gm37917-201"; exon_number 1; exon_id "ENSMUSE00001339070.2"; level 2; transcript_support_level "NA"; mgi_id "MGI:5611145"; tag "basic"; tag "Ensembl_canonical"; tag "GENCODE_Primary"; havana_gene "OTTMUSG00000047751.1"; havana_transcript "OTTMUST00000122973.1";
chr9	sragcm37_es	exon	98652233	98652375	0.0624147735965473	+	.	gene_id "sragcm37_gene_10319"; transcript_id "sragcm37_gene_10319_tx_2"; exon_id "chr9_98652233_98652375_+"; exonnum "1"; txlen "1132";
chr9	HAVANA	gene	98653158	98653678	0	+	.	gene_id "ENSMUSG00000103949.2"; gene_type "TEC"; gene_name "Gm38226"; level 2; mgi_id "MGI:5611454"; havana_gene "OTTMUSG00000048022.1";
chr9	HAVANA	transcript	98653158	98653678	0	+	.	gene_id "ENSMUSG00000103949.2"; transcript_id "ENSMUST00000192207.2"; gene_type "TEC"; gene_name "Gm38226"; transcript_type "TEC"; transcript_name "Gm38226-201"; level 2; transcript_support_level "NA"; mgi_id "MGI:5611454"; tag "basic"; tag "Ensembl_canonical"; tag "GENCODE_Primary"; havana_gene "OTTMUSG00000048022.1"; havana_transcript "OTTMUST00000123445.1";
chr9	HAVANA	exon	98653158	98653678	0	+	.	gene_id "ENSMUSG00000103949.2"; transcript_id "ENSMUST00000192207.2"; gene_type "TEC"; gene_name "Gm38226"; transcript_type "TEC"; transcript_name "Gm38226-201"; exon_number 1; exon_id "ENSMUSE00001338243.2"; level 2; transcript_support_level "NA"; mgi_id "MGI:5611454"; tag "basic"; tag "Ensembl_canonical"; tag "GENCODE_Primary"; havana_gene "OTTMUSG00000048022.1"; havana_transcript "OTTMUST00000123445.1";
chr9	sragcm37_ss	exon	98654225	98654411	0.11790752250935	+	.	gene_id "ENSMUSG00000141387.1"; transcript_id "ENSMUSG00000141387.1_tx_3"; exon_id "chr9_98654225_98654411_+"; exonnum "4"; txlen "747";
chr9	sragcm37_es	exon	98655354	98655436	0.355420953010566	+	.	gene_id "sragcm37_gene_10319"; transcript_id "sragcm37_gene_10319_tx_1"; exon_id "chr9_98655354_98655436_+"; exonnum "1"; txlen "1072";
chr9	sragcm37_mid	exon	98655898	98656038	0.355420953010566	+	.	gene_id "sragcm37_gene_10319"; transcript_id "sragcm37_gene_10319_tx_1"; exon_id "chr9_98655898_98656038_+"; exonnum "2"; txlen "1072";
chr9	sragcm37_mid	exon	98655898	98656038	0.0624147735965473	+	.	gene_id "sragcm37_gene_10319"; transcript_id "sragcm37_gene_10319_tx_2"; exon_id "chr9_98655898_98656038_+"; exonnum "2"; txlen "1132";
chr9	sragcm37_mid	exon	98657578	98657703	0.355420953010566	+	.	gene_id "sragcm37_gene_10319"; transcript_id "sragcm37_gene_10319_tx_1"; exon_id "chr9_98657578_98657703_+"; exonnum "3"; txlen "1072";
chr9	sragcm37_mid	exon	98657578	98657703	0.0624147735965473	+	.	gene_id "sragcm37_gene_10319"; transcript_id "sragcm37_gene_10319_tx_2"; exon_id "chr9_98657578_98657703_+"; exonnum "3"; txlen "1132";
chr9	sragcm37_mid	exon	98657854	98658115	0.355420953010566	+	.	gene_id "sragcm37_gene_10319"; transcript_id "sragcm37_gene_10319_tx_1"; exon_id "chr9_98657854_98658115_+"; exonnum "4"; txlen "1072";
chr9	sragcm37_mid	exon	98657854	98658115	0.0624147735965473	+	.	gene_id "sragcm37_gene_10319"; transcript_id "sragcm37_gene_10319_tx_2"; exon_id "chr9_98657854_98658115_+"; exonnum "4"; txlen "1132";
chr9	sragcm37_ss	exon	98660906	98661365	0.355420953010566	+	.	gene_id "sragcm37_gene_10319"; transcript_id "sragcm37_gene_10319_tx_1"; exon_id "chr9_98660906_98661365_+"; exonnum "5"; txlen "1072";
chr9	sragcm37_ss	exon	98660906	98661365	0.0624147735965473	+	.	gene_id "sragcm37_gene_10319"; transcript_id "sragcm37_gene_10319_tx_2"; exon_id "chr9_98660906_98661365_+"; exonnum "5"; txlen "1132";
chr9	sragcm37_es	exon	98679119	98679233	0.0234023610927076	+	.	gene_id "sragcm37_gene_17212"; transcript_id "sragcm37_gene_17212_tx_3"; exon_id "chr9_98679119_98679233_+"; exonnum "1"; txlen "546";
chr9	sragcm37_mid	exon	98692541	98692618	0.0234023610927076	+	.	gene_id "sragcm37_gene_17212"; transcript_id "sragcm37_gene_17212_tx_3"; exon_id "chr9_98692541_98692618_+"; exonnum "2"; txlen "546";
chr9	sragcm37_mid	exon	98692940	98692983	0.0234023610927076	+	.	gene_id "sragcm37_gene_17212"; transcript_id "sragcm37_gene_17212_tx_3"; exon_id "chr9_98692940_98692983_+"; exonnum "3"; txlen "546";
chr9	sragcm37_mid	exon	98694588	98694717	0.0234023610927076	+	.	gene_id "sragcm37_gene_17212"; transcript_id "sragcm37_gene_17212_tx_3"; exon_id "chr9_98694588_98694717_+"; exonnum "4"; txlen "546";
chr9	sragcm37_ss	exon	98696263	98696441	0.0234023610927076	+	.	gene_id "sragcm37_gene_17212"; transcript_id "sragcm37_gene_17212_tx_3"; exon_id "chr9_98696263_98696441_+"; exonnum "5"; txlen "546";
chr9	sragcm37_es	exon	98717193	98717369	0.0181601578805082	+	.	gene_id "sragcm37_gene_17212"; transcript_id "sragcm37_gene_17212_tx_4"; exon_id "chr9_98717193_98717369_+"; exonnum "1"; txlen "525";
chr9	sragcm37_mid	exon	98717597	98717828	0.0181601578805082	+	.	gene_id "sragcm37_gene_17212"; transcript_id "sragcm37_gene_17212_tx_4"; exon_id "chr9_98717597_98717828_+"; exonnum "2"; txlen "525";
chr9	sragcm37_mid	exon	98719979	98720094	0.0181601578805082	+	.	gene_id "sragcm37_gene_17212"; transcript_id "sragcm37_gene_17212_tx_4"; exon_id "chr9_98719979_98720094_+"; exonnum "3"; txlen "525";
chr9	HAVANA	UTR	98724556	98724639	0	+	.	gene_id "ENSMUSG00000091080.3"; transcript_id "ENSMUST00000170349.3"; gene_type "protein_coding"; gene_name "Prr23a1"; transcript_type "protein_coding"; transcript_name "Prr23a1-201"; exon_number 1; exon_id "ENSMUSE00000878997.3"; level 2; protein_id "ENSMUSP00000127711.2"; transcript_support_level "NA"; mgi_id "MGI:3645743"; tag "basic"; tag "Ensembl_canonical"; tag "GENCODE_Primary"; tag "appris_principal_1"; tag "CCDS"; ccdsid "CCDS52894.1"; havana_gene "OTTMUSG00000048332.1"; havana_transcript "OTTMUST00000123962.1";
chr9	HAVANA	gene	98724556	98725438	0	+	.	gene_id "ENSMUSG00000091080.3"; gene_type "protein_coding"; gene_name "Prr23a1"; level 2; mgi_id "MGI:3645743"; havana_gene "OTTMUSG00000048332.1";
chr9	HAVANA	transcript	98724556	98725438	0	+	.	gene_id "ENSMUSG00000091080.3"; transcript_id "ENSMUST00000170349.3"; gene_type "protein_coding"; gene_name "Prr23a1"; transcript_type "protein_coding"; transcript_name "Prr23a1-201"; level 2; protein_id "ENSMUSP00000127711.2"; transcript_support_level "NA"; mgi_id "MGI:3645743"; tag "basic"; tag "Ensembl_canonical"; tag "GENCODE_Primary"; tag "appris_principal_1"; tag "CCDS"; ccdsid "CCDS52894.1"; havana_gene "OTTMUSG00000048332.1"; havana_transcript "OTTMUST00000123962.1";
chr9	HAVANA	exon	98724556	98725438	0	+	.	gene_id "ENSMUSG00000091080.3"; transcript_id "ENSMUST00000170349.3"; gene_type "protein_coding"; gene_name "Prr23a1"; transcript_type "protein_coding"; transcript_name "Prr23a1-201"; exon_number 1; exon_id "ENSMUSE00000878997.3"; level 2; protein_id "ENSMUSP00000127711.2"; transcript_support_level "NA"; mgi_id "MGI:3645743"; tag "basic"; tag "Ensembl_canonical"; tag "GENCODE_Primary"; tag "appris_principal_1"; tag "CCDS"; ccdsid "CCDS52894.1"; havana_gene "OTTMUSG00000048332.1"; havana_transcript "OTTMUST00000123962.1";
chr9	HAVANA	start_codon	98724640	98724642	0	+	0	gene_id "ENSMUSG00000091080.3"; transcript_id "ENSMUST00000170349.3"; gene_type "protein_coding"; gene_name "Prr23a1"; transcript_type "protein_coding"; transcript_name "Prr23a1-201"; exon_number 1; exon_id "ENSMUSE00000878997.3"; level 2; protein_id "ENSMUSP00000127711.2"; transcript_support_level "NA"; mgi_id "MGI:3645743"; tag "basic"; tag "Ensembl_canonical"; tag "GENCODE_Primary"; tag "appris_principal_1"; tag "CCDS"; ccdsid "CCDS52894.1"; havana_gene "OTTMUSG00000048332.1"; havana_transcript "OTTMUST00000123962.1";
chr9	HAVANA	CDS	98724640	98725413	0	+	0	gene_id "ENSMUSG00000091080.3"; transcript_id "ENSMUST00000170349.3"; gene_type "protein_coding"; gene_name "Prr23a1"; transcript_type "protein_coding"; transcript_name "Prr23a1-201"; exon_number 1; exon_id "ENSMUSE00000878997.3"; level 2; protein_id "ENSMUSP00000127711.2"; transcript_support_level "NA"; mgi_id "MGI:3645743"; tag "basic"; tag "Ensembl_canonical"; tag "GENCODE_Primary"; tag "appris_principal_1"; tag "CCDS"; ccdsid "CCDS52894.1"; havana_gene "OTTMUSG00000048332.1"; havana_transcript "OTTMUST00000123962.1";
chr9	HAVANA	stop_codon	98725414	98725416	0	+	0	gene_id "ENSMUSG00000091080.3"; transcript_id "ENSMUST00000170349.3"; gene_type "protein_coding"; gene_name "Prr23a1"; transcript_type "protein_coding"; transcript_name "Prr23a1-201"; exon_number 1; exon_id "ENSMUSE00000878997.3"; level 2; protein_id "ENSMUSP00000127711.2"; transcript_support_level "NA"; mgi_id "MGI:3645743"; tag "basic"; tag "Ensembl_canonical"; tag "GENCODE_Primary"; tag "appris_principal_1"; tag "CCDS"; ccdsid "CCDS52894.1"; havana_gene "OTTMUSG00000048332.1"; havana_transcript "OTTMUST00000123962.1";
chr9	HAVANA	UTR	98725414	98725438	0	+	.	gene_id "ENSMUSG00000091080.3"; transcript_id "ENSMUST00000170349.3"; gene_type "protein_coding"; gene_name "Prr23a1"; transcript_type "protein_coding"; transcript_name "Prr23a1-201"; exon_number 1; exon_id "ENSMUSE00000878997.3"; level 2; protein_id "ENSMUSP00000127711.2"; transcript_support_level "NA"; mgi_id "MGI:3645743"; tag "basic"; tag "Ensembl_canonical"; tag "GENCODE_Primary"; tag "appris_principal_1"; tag "CCDS"; ccdsid "CCDS52894.1"; havana_gene "OTTMUSG00000048332.1"; havana_transcript "OTTMUST00000123962.1";
chr9	HAVANA	UTR	98738547	98738643	0	+	.	gene_id "ENSMUSG00000063058.3"; transcript_id "ENSMUST00000071302.3"; gene_type "protein_coding"; gene_name "Prr23a2"; transcript_type "protein_coding"; transcript_name "Prr23a2-201"; exon_number 1; exon_id "ENSMUSE00000492705.3"; level 2; protein_id "ENSMUSP00000071270.2"; transcript_support_level "NA"; mgi_id "MGI:3645937"; tag "upstream_ATG"; tag "basic"; tag "Ensembl_canonical"; tag "GENCODE_Primary"; tag "appris_principal_1"; tag "CCDS"; ccdsid "CCDS52895.1"; havana_gene "OTTMUSG00000048333.1"; havana_transcript "OTTMUST00000123963.1";
chr9	HAVANA	gene	98738547	98739427	0	+	.	gene_id "ENSMUSG00000063058.3"; gene_type "protein_coding"; gene_name "Prr23a2"; level 2; mgi_id "MGI:3645937"; havana_gene "OTTMUSG00000048333.1";
chr9	HAVANA	transcript	98738547	98739427	0	+	.	gene_id "ENSMUSG00000063058.3"; transcript_id "ENSMUST00000071302.3"; gene_type "protein_coding"; gene_name "Prr23a2"; transcript_type "protein_coding"; transcript_name "Prr23a2-201"; level 2; protein_id "ENSMUSP00000071270.2"; transcript_support_level "NA"; mgi_id "MGI:3645937"; tag "upstream_ATG"; tag "basic"; tag "Ensembl_canonical"; tag "GENCODE_Primary"; tag "appris_principal_1"; tag "CCDS"; ccdsid "CCDS52895.1"; havana_gene "OTTMUSG00000048333.1"; havana_transcript "OTTMUST00000123963.1";
chr9	HAVANA	exon	98738547	98739427	0	+	.	gene_id "ENSMUSG00000063058.3"; transcript_id "ENSMUST00000071302.3"; gene_type "protein_coding"; gene_name "Prr23a2"; transcript_type "protein_coding"; transcript_name "Prr23a2-201"; exon_number 1; exon_id "ENSMUSE00000492705.3"; level 2; protein_id "ENSMUSP00000071270.2"; transcript_support_level "NA"; mgi_id "MGI:3645937"; tag "upstream_ATG"; tag "basic"; tag "Ensembl_canonical"; tag "GENCODE_Primary"; tag "appris_principal_1"; tag "CCDS"; ccdsid "CCDS52895.1"; havana_gene "OTTMUSG00000048333.1"; havana_transcript "OTTMUST00000123963.1";
chr9	HAVANA	start_codon	98738644	98738646	0	+	0	gene_id "ENSMUSG00000063058.3"; transcript_id "ENSMUST00000071302.3"; gene_type "protein_coding"; gene_name "Prr23a2"; transcript_type "protein_coding"; transcript_name "Prr23a2-201"; exon_number 1; exon_id "ENSMUSE00000492705.3"; level 2; protein_id "ENSMUSP00000071270.2"; transcript_support_level "NA"; mgi_id "MGI:3645937"; tag "upstream_ATG"; tag "basic"; tag "Ensembl_canonical"; tag "GENCODE_Primary"; tag "appris_principal_1"; tag "CCDS"; ccdsid "CCDS52895.1"; havana_gene "OTTMUSG00000048333.1"; havana_transcript "OTTMUST00000123963.1";
chr9	HAVANA	CDS	98738644	98739402	0	+	0	gene_id "ENSMUSG00000063058.3"; transcript_id "ENSMUST00000071302.3"; gene_type "protein_coding"; gene_name "Prr23a2"; transcript_type "protein_coding"; transcript_name "Prr23a2-201"; exon_number 1; exon_id "ENSMUSE00000492705.3"; level 2; protein_id "ENSMUSP00000071270.2"; transcript_support_level "NA"; mgi_id "MGI:3645937"; tag "upstream_ATG"; tag "basic"; tag "Ensembl_canonical"; tag "GENCODE_Primary"; tag "appris_principal_1"; tag "CCDS"; ccdsid "CCDS52895.1"; havana_gene "OTTMUSG00000048333.1"; havana_transcript "OTTMUST00000123963.1";
chr9	HAVANA	stop_codon	98739403	98739405	0	+	0	gene_id "ENSMUSG00000063058.3"; transcript_id "ENSMUST00000071302.3"; gene_type "protein_coding"; gene_name "Prr23a2"; transcript_type "protein_coding"; transcript_name "Prr23a2-201"; exon_number 1; exon_id "ENSMUSE00000492705.3"; level 2; protein_id "ENSMUSP00000071270.2"; transcript_support_level "NA"; mgi_id "MGI:3645937"; tag "upstream_ATG"; tag "basic"; tag "Ensembl_canonical"; tag "GENCODE_Primary"; tag "appris_principal_1"; tag "CCDS"; ccdsid "CCDS52895.1"; havana_gene "OTTMUSG00000048333.1"; havana_transcript "OTTMUST00000123963.1";
chr9	HAVANA	UTR	98739403	98739427	0	+	.	gene_id "ENSMUSG00000063058.3"; transcript_id "ENSMUST00000071302.3"; gene_type "protein_coding"; gene_name "Prr23a2"; transcript_type "protein_coding"; transcript_name "Prr23a2-201"; exon_number 1; exon_id "ENSMUSE00000492705.3"; level 2; protein_id "ENSMUSP00000071270.2"; transcript_support_level "NA"; mgi_id "MGI:3645937"; tag "upstream_ATG"; tag "basic"; tag "Ensembl_canonical"; tag "GENCODE_Primary"; tag "appris_principal_1"; tag "CCDS"; ccdsid "CCDS52895.1"; havana_gene "OTTMUSG00000048333.1"; havana_transcript "OTTMUST00000123963.1";
chr9	HAVANA	UTR	98746820	98747047	0	+	.	gene_id "ENSMUSG00000090470.3"; transcript_id "ENSMUST00000167951.3"; gene_type "protein_coding"; gene_name "Prr23a3"; transcript_type "protein_coding"; transcript_name "Prr23a3-201"; exon_number 1; exon_id "ENSMUSE00000898577.3"; level 2; protein_id "ENSMUSP00000130716.2"; transcript_support_level "NA"; mgi_id "MGI:1919229"; tag "basic"; tag "Ensembl_canonical"; tag "GENCODE_Primary"; tag "appris_principal_1"; tag "CCDS"; ccdsid "CCDS52896.1"; havana_gene "OTTMUSG00000046360.1"; havana_transcript "OTTMUST00000120813.1";
chr9	HAVANA	gene	98746820	98748636	0	+	.	gene_id "ENSMUSG00000090470.3"; gene_type "protein_coding"; gene_name "Prr23a3"; level 2; mgi_id "MGI:1919229"; havana_gene "OTTMUSG00000046360.1";
chr9	HAVANA	transcript	98746820	98748636	0	+	.	gene_id "ENSMUSG00000090470.3"; transcript_id "ENSMUST00000167951.3"; gene_type "protein_coding"; gene_name "Prr23a3"; transcript_type "protein_coding"; transcript_name "Prr23a3-201"; level 2; protein_id "ENSMUSP00000130716.2"; transcript_support_level "NA"; mgi_id "MGI:1919229"; tag "basic"; tag "Ensembl_canonical"; tag "GENCODE_Primary"; tag "appris_principal_1"; tag "CCDS"; ccdsid "CCDS52896.1"; havana_gene "OTTMUSG00000046360.1"; havana_transcript "OTTMUST00000120813.1";
chr9	HAVANA	exon	98746820	98748636	0	+	.	gene_id "ENSMUSG00000090470.3"; transcript_id "ENSMUST00000167951.3"; gene_type "protein_coding"; gene_name "Prr23a3"; transcript_type "protein_coding"; transcript_name "Prr23a3-201"; exon_number 1; exon_id "ENSMUSE00000898577.3"; level 2; protein_id "ENSMUSP00000130716.2"; transcript_support_level "NA"; mgi_id "MGI:1919229"; tag "basic"; tag "Ensembl_canonical"; tag "GENCODE_Primary"; tag "appris_principal_1"; tag "CCDS"; ccdsid "CCDS52896.1"; havana_gene "OTTMUSG00000046360.1"; havana_transcript "OTTMUST00000120813.1";
chr9	HAVANA	start_codon	98747048	98747050	0	+	0	gene_id "ENSMUSG00000090470.3"; transcript_id "ENSMUST00000167951.3"; gene_type "protein_coding"; gene_name "Prr23a3"; transcript_type "protein_coding"; transcript_name "Prr23a3-201"; exon_number 1; exon_id "ENSMUSE00000898577.3"; level 2; protein_id "ENSMUSP00000130716.2"; transcript_support_level "NA"; mgi_id "MGI:1919229"; tag "basic"; tag "Ensembl_canonical"; tag "GENCODE_Primary"; tag "appris_principal_1"; tag "CCDS"; ccdsid "CCDS52896.1"; havana_gene "OTTMUSG00000046360.1"; havana_transcript "OTTMUST00000120813.1";
chr9	HAVANA	CDS	98747048	98747809	0	+	0	gene_id "ENSMUSG00000090470.3"; transcript_id "ENSMUST00000167951.3"; gene_type "protein_coding"; gene_name "Prr23a3"; transcript_type "protein_coding"; transcript_name "Prr23a3-201"; exon_number 1; exon_id "ENSMUSE00000898577.3"; level 2; protein_id "ENSMUSP00000130716.2"; transcript_support_level "NA"; mgi_id "MGI:1919229"; tag "basic"; tag "Ensembl_canonical"; tag "GENCODE_Primary"; tag "appris_principal_1"; tag "CCDS"; ccdsid "CCDS52896.1"; havana_gene "OTTMUSG00000046360.1"; havana_transcript "OTTMUST00000120813.1";
chr9	sragcm37_es	exon	98747116	98747462	0.823811281511343	+	.	gene_id "ENSMUSG00000090470.3"; transcript_id "ENSMUSG00000090470.3_tx_1"; exon_id "chr9_98747116_98747462_+"; exonnum "1"; txlen "647";
chr9	HAVANA	stop_codon	98747810	98747812	0	+	0	gene_id "ENSMUSG00000090470.3"; transcript_id "ENSMUST00000167951.3"; gene_type "protein_coding"; gene_name "Prr23a3"; transcript_type "protein_coding"; transcript_name "Prr23a3-201"; exon_number 1; exon_id "ENSMUSE00000898577.3"; level 2; protein_id "ENSMUSP00000130716.2"; transcript_support_level "NA"; mgi_id "MGI:1919229"; tag "basic"; tag "Ensembl_canonical"; tag "GENCODE_Primary"; tag "appris_principal_1"; tag "CCDS"; ccdsid "CCDS52896.1"; havana_gene "OTTMUSG00000046360.1"; havana_transcript "OTTMUST00000120813.1";
chr9	HAVANA	UTR	98747810	98748636	0	+	.	gene_id "ENSMUSG00000090470.3"; transcript_id "ENSMUST00000167951.3"; gene_type "protein_coding"; gene_name "Prr23a3"; transcript_type "protein_coding"; transcript_name "Prr23a3-201"; exon_number 1; exon_id "ENSMUSE00000898577.3"; level 2; protein_id "ENSMUSP00000130716.2"; transcript_support_level "NA"; mgi_id "MGI:1919229"; tag "basic"; tag "Ensembl_canonical"; tag "GENCODE_Primary"; tag "appris_principal_1"; tag "CCDS"; ccdsid "CCDS52896.1"; havana_gene "OTTMUSG00000046360.1"; havana_transcript "OTTMUST00000120813.1";
chr9	sragcm37_mid	exon	98764191	98764278	0.823811281511343	+	.	gene_id "ENSMUSG00000090470.3"; transcript_id "ENSMUSG00000090470.3_tx_1"; exon_id "chr9_98764191_98764278_+"; exonnum "2"; txlen "647";
chr9	sragcm37_ss	exon	98764506	98764717	0.823811281511343	+	.	gene_id "ENSMUSG00000090470.3"; transcript_id "ENSMUSG00000090470.3_tx_1"; exon_id "chr9_98764506_98764717_+"; exonnum "3"; txlen "647";
chr9	HAVANA	gene	98770264	98770960	0	+	.	gene_id "ENSMUSG00000110788.2"; gene_type "processed_pseudogene"; gene_name "Gm33700"; level 2; mgi_id "MGI:5592859"; havana_gene "OTTMUSG00000063253.1";
chr9	HAVANA	transcript	98770264	98770960	0	+	.	gene_id "ENSMUSG00000110788.2"; transcript_id "ENSMUST00000215123.2"; gene_type "processed_pseudogene"; gene_name "Gm33700"; transcript_type "processed_pseudogene"; transcript_name "Gm33700-201"; level 2; transcript_support_level "NA"; mgi_id "MGI:5592859"; ont "PGO:0000004"; tag "basic"; tag "Ensembl_canonical"; tag "GENCODE_Primary"; havana_gene "OTTMUSG00000063253.1"; havana_transcript "OTTMUST00000154061.1";
chr9	HAVANA	exon	98770264	98770960	0	+	.	gene_id "ENSMUSG00000110788.2"; transcript_id "ENSMUST00000215123.2"; gene_type "processed_pseudogene"; gene_name "Gm33700"; transcript_type "processed_pseudogene"; transcript_name "Gm33700-201"; exon_number 1; exon_id "ENSMUSE00001402268.2"; level 2; transcript_support_level "NA"; mgi_id "MGI:5592859"; ont "PGO:0000004"; tag "basic"; tag "Ensembl_canonical"; tag "GENCODE_Primary"; havana_gene "OTTMUSG00000063253.1"; havana_transcript "OTTMUST00000154061.1";
chr9	HAVANA	UTR	98785172	98785336	0	+	.	gene_id "ENSMUSG00000074123.2"; transcript_id "ENSMUST00000098460.2"; gene_type "protein_coding"; gene_name "Prr23a4"; transcript_type "protein_coding"; transcript_name "Prr23a4-201"; exon_number 1; exon_id "ENSMUSE00000634847.2"; level 2; protein_id "ENSMUSP00000096060.2"; transcript_support_level "NA"; mgi_id "MGI:3588253"; tag "basic"; tag "Ensembl_canonical"; tag "GENCODE_Primary"; tag "appris_principal_1"; tag "CCDS"; ccdsid "CCDS23429.1"; havana_gene "OTTMUSG00000048287.1"; havana_transcript "OTTMUST00000123906.1";
chr9	HAVANA	gene	98785172	98786675	0	+	.	gene_id "ENSMUSG00000074123.2"; gene_type "protein_coding"; gene_name "Prr23a4"; level 2; mgi_id "MGI:3588253"; havana_gene "OTTMUSG00000048287.1";
chr9	HAVANA	transcript	98785172	98786675	0	+	.	gene_id "ENSMUSG00000074123.2"; transcript_id "ENSMUST00000098460.2"; gene_type "protein_coding"; gene_name "Prr23a4"; transcript_type "protein_coding"; transcript_name "Prr23a4-201"; level 2; protein_id "ENSMUSP00000096060.2"; transcript_support_level "NA"; mgi_id "MGI:3588253"; tag "basic"; tag "Ensembl_canonical"; tag "GENCODE_Primary"; tag "appris_principal_1"; tag "CCDS"; ccdsid "CCDS23429.1"; havana_gene "OTTMUSG00000048287.1"; havana_transcript "OTTMUST00000123906.1";
chr9	HAVANA	exon	98785172	98786675	0	+	.	gene_id "ENSMUSG00000074123.2"; transcript_id "ENSMUST00000098460.2"; gene_type "protein_coding"; gene_name "Prr23a4"; transcript_type "protein_coding"; transcript_name "Prr23a4-201"; exon_number 1; exon_id "ENSMUSE00000634847.2"; level 2; protein_id "ENSMUSP00000096060.2"; transcript_support_level "NA"; mgi_id "MGI:3588253"; tag "basic"; tag "Ensembl_canonical"; tag "GENCODE_Primary"; tag "appris_principal_1"; tag "CCDS"; ccdsid "CCDS23429.1"; havana_gene "OTTMUSG00000048287.1"; havana_transcript "OTTMUST00000123906.1";
chr9	HAVANA	start_codon	98785337	98785339	0	+	0	gene_id "ENSMUSG00000074123.2"; transcript_id "ENSMUST00000098460.2"; gene_type "protein_coding"; gene_name "Prr23a4"; transcript_type "protein_coding"; transcript_name "Prr23a4-201"; exon_number 1; exon_id "ENSMUSE00000634847.2"; level 2; protein_id "ENSMUSP00000096060.2"; transcript_support_level "NA"; mgi_id "MGI:3588253"; tag "basic"; tag "Ensembl_canonical"; tag "GENCODE_Primary"; tag "appris_principal_1"; tag "CCDS"; ccdsid "CCDS23429.1"; havana_gene "OTTMUSG00000048287.1"; havana_transcript "OTTMUST00000123906.1";
chr9	HAVANA	CDS	98785337	98785894	0	+	0	gene_id "ENSMUSG00000074123.2"; transcript_id "ENSMUST00000098460.2"; gene_type "protein_coding"; gene_name "Prr23a4"; transcript_type "protein_coding"; transcript_name "Prr23a4-201"; exon_number 1; exon_id "ENSMUSE00000634847.2"; level 2; protein_id "ENSMUSP00000096060.2"; transcript_support_level "NA"; mgi_id "MGI:3588253"; tag "basic"; tag "Ensembl_canonical"; tag "GENCODE_Primary"; tag "appris_principal_1"; tag "CCDS"; ccdsid "CCDS23429.1"; havana_gene "OTTMUSG00000048287.1"; havana_transcript "OTTMUST00000123906.1";
chr9	HAVANA	stop_codon	98785895	98785897	0	+	0	gene_id "ENSMUSG00000074123.2"; transcript_id "ENSMUST00000098460.2"; gene_type "protein_coding"; gene_name "Prr23a4"; transcript_type "protein_coding"; transcript_name "Prr23a4-201"; exon_number 1; exon_id "ENSMUSE00000634847.2"; level 2; protein_id "ENSMUSP00000096060.2"; transcript_support_level "NA"; mgi_id "MGI:3588253"; tag "basic"; tag "Ensembl_canonical"; tag "GENCODE_Primary"; tag "appris_principal_1"; tag "CCDS"; ccdsid "CCDS23429.1"; havana_gene "OTTMUSG00000048287.1"; havana_transcript "OTTMUST00000123906.1";
chr9	HAVANA	UTR	98785895	98786675	0	+	.	gene_id "ENSMUSG00000074123.2"; transcript_id "ENSMUST00000098460.2"; gene_type "protein_coding"; gene_name "Prr23a4"; transcript_type "protein_coding"; transcript_name "Prr23a4-201"; exon_number 1; exon_id "ENSMUSE00000634847.2"; level 2; protein_id "ENSMUSP00000096060.2"; transcript_support_level "NA"; mgi_id "MGI:3588253"; tag "basic"; tag "Ensembl_canonical"; tag "GENCODE_Primary"; tag "appris_principal_1"; tag "CCDS"; ccdsid "CCDS23429.1"; havana_gene "OTTMUSG00000048287.1"; havana_transcript "OTTMUST00000123906.1";
chr9	HAVANA	gene	98801031	98801734	0	+	.	gene_id "ENSMUSG00000111411.2"; gene_type "processed_pseudogene"; gene_name "Gm33778"; level 2; mgi_id "MGI:5592937"; havana_gene "OTTMUSG00000063254.1";
chr9	HAVANA	transcript	98801031	98801734	0	+	.	gene_id "ENSMUSG00000111411.2"; transcript_id "ENSMUST00000216884.2"; gene_type "processed_pseudogene"; gene_name "Gm33778"; transcript_type "processed_pseudogene"; transcript_name "Gm33778-201"; level 2; transcript_support_level "NA"; mgi_id "MGI:5592937"; ont "PGO:0000004"; tag "basic"; tag "Ensembl_canonical"; tag "GENCODE_Primary"; havana_gene "OTTMUSG00000063254.1"; havana_transcript "OTTMUST00000154062.1";
chr9	HAVANA	exon	98801031	98801734	0	+	.	gene_id "ENSMUSG00000111411.2"; transcript_id "ENSMUST00000216884.2"; gene_type "processed_pseudogene"; gene_name "Gm33778"; transcript_type "processed_pseudogene"; transcript_name "Gm33778-201"; exon_number 1; exon_id "ENSMUSE00001400117.2"; level 2; transcript_support_level "NA"; mgi_id "MGI:5592937"; ont "PGO:0000004"; tag "basic"; tag "Ensembl_canonical"; tag "GENCODE_Primary"; havana_gene "OTTMUSG00000063254.1"; havana_transcript "OTTMUST00000154062.1";
chr9	HAVANA	exon	98802599	98802732	0	+	.	gene_id "ENSMUSG00000142829.1"; transcript_id "ENSMUST00000373465.1"; gene_type "lncRNA"; gene_name "ENSMUSG00000142829"; transcript_type "lncRNA"; transcript_name "ENSMUST00000373465"; exon_number 1; exon_id "ENSMUSE00001734643.1"; level 2; tag "basic"; tag "Ensembl_canonical"; tag "GENCODE_Primary"; tag "TAGENE";
chr9	HAVANA	gene	98802599	98803190	0	+	.	gene_id "ENSMUSG00000142829.1"; gene_type "lncRNA"; gene_name "ENSMUSG00000142829"; level 2;
chr9	HAVANA	transcript	98802599	98803190	0	+	.	gene_id "ENSMUSG00000142829.1"; transcript_id "ENSMUST00000373465.1"; gene_type "lncRNA"; gene_name "ENSMUSG00000142829"; transcript_type "lncRNA"; transcript_name "ENSMUST00000373465"; level 2; tag "basic"; tag "Ensembl_canonical"; tag "GENCODE_Primary"; tag "TAGENE";
chr9	HAVANA	exon	98803123	98803190	0	+	.	gene_id "ENSMUSG00000142829.1"; transcript_id "ENSMUST00000373465.1"; gene_type "lncRNA"; gene_name "ENSMUSG00000142829"; transcript_type "lncRNA"; transcript_name "ENSMUST00000373465"; exon_number 2; exon_id "ENSMUSE00001734642.1"; level 2; tag "basic"; tag "Ensembl_canonical"; tag "GENCODE_Primary"; tag "TAGENE";
chr9	sragcm37_es	exon	98814096	98814284	0.00597649654145007	+	.	gene_id "ENSMUSG00000090470.3"; transcript_id "ENSMUSG00000090470.3_tx_3"; exon_id "chr9_98814096_98814284_+"; exonnum "1"; txlen "830";
chr9	sragcm37_mid	exon	98817375	98817696	0.00597649654145007	+	.	gene_id "ENSMUSG00000090470.3"; transcript_id "ENSMUSG00000090470.3_tx_3"; exon_id "chr9_98817375_98817696_+"; exonnum "2"; txlen "830";
chr9	sragcm37_ss	exon	98818370	98818688	0.00597649654145007	+	.	gene_id "ENSMUSG00000090470.3"; transcript_id "ENSMUSG00000090470.3_tx_3"; exon_id "chr9_98818370_98818688_+"; exonnum "3"; txlen "830";
chr9	HAVANA	UTR	98837341	98837713	0	+	.	gene_id "ENSMUSG00000050397.5"; transcript_id "ENSMUST00000051312.5"; gene_type "protein_coding"; gene_name "Foxl2"; transcript_type "protein_coding"; transcript_name "Foxl2-201"; exon_number 1; exon_id "ENSMUSE00000345262.5"; level 2; protein_id "ENSMUSP00000053297.3"; transcript_support_level "NA"; mgi_id "MGI:1349428"; tag "basic"; tag "Ensembl_canonical"; tag "GENCODE_Primary"; tag "appris_principal_1"; tag "CCDS"; ccdsid "CCDS23430.1"; havana_gene "OTTMUSG00000048289.1"; havana_transcript "OTTMUST00000123908.1";
chr9	HAVANA	gene	98837341	98840596	0	+	.	gene_id "ENSMUSG00000050397.5"; gene_type "protein_coding"; gene_name "Foxl2"; level 2; mgi_id "MGI:1349428"; havana_gene "OTTMUSG00000048289.1";
chr9	HAVANA	transcript	98837341	98840596	0	+	.	gene_id "ENSMUSG00000050397.5"; transcript_id "ENSMUST00000051312.5"; gene_type "protein_coding"; gene_name "Foxl2"; transcript_type "protein_coding"; transcript_name "Foxl2-201"; level 2; protein_id "ENSMUSP00000053297.3"; transcript_support_level "NA"; mgi_id "MGI:1349428"; tag "basic"; tag "Ensembl_canonical"; tag "GENCODE_Primary"; tag "appris_principal_1"; tag "CCDS"; ccdsid "CCDS23430.1"; havana_gene "OTTMUSG00000048289.1"; havana_transcript "OTTMUST00000123908.1";
chr9	HAVANA	exon	98837341	98840596	0	+	.	gene_id "ENSMUSG00000050397.5"; transcript_id "ENSMUST00000051312.5"; gene_type "protein_coding"; gene_name "Foxl2"; transcript_type "protein_coding"; transcript_name "Foxl2-201"; exon_number 1; exon_id "ENSMUSE00000345262.5"; level 2; protein_id "ENSMUSP00000053297.3"; transcript_support_level "NA"; mgi_id "MGI:1349428"; tag "basic"; tag "Ensembl_canonical"; tag "GENCODE_Primary"; tag "appris_principal_1"; tag "CCDS"; ccdsid "CCDS23430.1"; havana_gene "OTTMUSG00000048289.1"; havana_transcript "OTTMUST00000123908.1";
chr9	HAVANA	start_codon	98837714	98837716	0	+	0	gene_id "ENSMUSG00000050397.5"; transcript_id "ENSMUST00000051312.5"; gene_type "protein_coding"; gene_name "Foxl2"; transcript_type "protein_coding"; transcript_name "Foxl2-201"; exon_number 1; exon_id "ENSMUSE00000345262.5"; level 2; protein_id "ENSMUSP00000053297.3"; transcript_support_level "NA"; mgi_id "MGI:1349428"; tag "basic"; tag "Ensembl_canonical"; tag "GENCODE_Primary"; tag "appris_principal_1"; tag "CCDS"; ccdsid "CCDS23430.1"; havana_gene "OTTMUSG00000048289.1"; havana_transcript "OTTMUST00000123908.1";
chr9	HAVANA	CDS	98837714	98838838	0	+	0	gene_id "ENSMUSG00000050397.5"; transcript_id "ENSMUST00000051312.5"; gene_type "protein_coding"; gene_name "Foxl2"; transcript_type "protein_coding"; transcript_name "Foxl2-201"; exon_number 1; exon_id "ENSMUSE00000345262.5"; level 2; protein_id "ENSMUSP00000053297.3"; transcript_support_level "NA"; mgi_id "MGI:1349428"; tag "basic"; tag "Ensembl_canonical"; tag "GENCODE_Primary"; tag "appris_principal_1"; tag "CCDS"; ccdsid "CCDS23430.1"; havana_gene "OTTMUSG00000048289.1"; havana_transcript "OTTMUST00000123908.1";
chr9	HAVANA	stop_codon	98838839	98838841	0	+	0	gene_id "ENSMUSG00000050397.5"; transcript_id "ENSMUST00000051312.5"; gene_type "protein_coding"; gene_name "Foxl2"; transcript_type "protein_coding"; transcript_name "Foxl2-201"; exon_number 1; exon_id "ENSMUSE00000345262.5"; level 2; protein_id "ENSMUSP00000053297.3"; transcript_support_level "NA"; mgi_id "MGI:1349428"; tag "basic"; tag "Ensembl_canonical"; tag "GENCODE_Primary"; tag "appris_principal_1"; tag "CCDS"; ccdsid "CCDS23430.1"; havana_gene "OTTMUSG00000048289.1"; havana_transcript "OTTMUST00000123908.1";
chr9	HAVANA	UTR	98838839	98840596	0	+	.	gene_id "ENSMUSG00000050397.5"; transcript_id "ENSMUST00000051312.5"; gene_type "protein_coding"; gene_name "Foxl2"; transcript_type "protein_coding"; transcript_name "Foxl2-201"; exon_number 1; exon_id "ENSMUSE00000345262.5"; level 2; protein_id "ENSMUSP00000053297.3"; transcript_support_level "NA"; mgi_id "MGI:1349428"; tag "basic"; tag "Ensembl_canonical"; tag "GENCODE_Primary"; tag "appris_principal_1"; tag "CCDS"; ccdsid "CCDS23430.1"; havana_gene "OTTMUSG00000048289.1"; havana_transcript "OTTMUST00000123908.1";
chr9	sragcm37_es	exon	98862011	98862306	0.259439423235637	+	.	gene_id "sragcm37_gene_20793"; transcript_id "sragcm37_gene_20793_tx_1"; exon_id "chr9_98862011_98862306_+"; exonnum "1"; txlen "2317";
chr9	sragcm37_ss	exon	98864901	98866921	0.259439423235637	+	.	gene_id "sragcm37_gene_20793"; transcript_id "sragcm37_gene_20793_tx_1"; exon_id "chr9_98864901_98866921_+"; exonnum "2"; txlen "2317";
chr9	HAVANA	exon	98868426	98868565	0	+	.	gene_id "ENSMUSG00000032463.11"; transcript_id "ENSMUST00000035038.8"; gene_type "protein_coding"; gene_name "Faim"; transcript_type "protein_coding"; transcript_name "Faim-201"; exon_number 1; exon_id "ENSMUSE00000390647.3"; level 2; protein_id "ENSMUSP00000035038.2"; transcript_support_level "1"; mgi_id "MGI:1344387"; tag "basic"; tag "Ensembl_canonical"; tag "GENCODE_Primary"; tag "appris_principal_4"; tag "CCDS"; ccdsid "CCDS23431.1"; havana_gene "OTTMUSG00000048179.1"; havana_transcript "OTTMUST00000123709.1";
chr9	HAVANA	UTR	98868426	98868565	0	+	.	gene_id "ENSMUSG00000032463.11"; transcript_id "ENSMUST00000035038.8"; gene_type "protein_coding"; gene_name "Faim"; transcript_type "protein_coding"; transcript_name "Faim-201"; exon_number 1; exon_id "ENSMUSE00000390647.3"; level 2; protein_id "ENSMUSP00000035038.2"; transcript_support_level "1"; mgi_id "MGI:1344387"; tag "basic"; tag "Ensembl_canonical"; tag "GENCODE_Primary"; tag "appris_principal_4"; tag "CCDS"; ccdsid "CCDS23431.1"; havana_gene "OTTMUSG00000048179.1"; havana_transcript "OTTMUST00000123709.1";
chr9	HAVANA	gene	98868426	98884074	0	+	.	gene_id "ENSMUSG00000032463.11"; gene_type "protein_coding"; gene_name "Faim"; level 2; mgi_id "MGI:1344387"; havana_gene "OTTMUSG00000048179.1";
chr9	HAVANA	transcript	98868426	98884074	0	+	.	gene_id "ENSMUSG00000032463.11"; transcript_id "ENSMUST00000035038.8"; gene_type "protein_coding"; gene_name "Faim"; transcript_type "protein_coding"; transcript_name "Faim-201"; level 2; protein_id "ENSMUSP00000035038.2"; transcript_support_level "1"; mgi_id "MGI:1344387"; tag "basic"; tag "Ensembl_canonical"; tag "GENCODE_Primary"; tag "appris_principal_4"; tag "CCDS"; ccdsid "CCDS23431.1"; havana_gene "OTTMUSG00000048179.1"; havana_transcript "OTTMUST00000123709.1";
chr9	HAVANA	exon	98868427	98868565	0	+	.	gene_id "ENSMUSG00000032463.11"; transcript_id "ENSMUST00000112911.9"; gene_type "protein_coding"; gene_name "Faim"; transcript_type "protein_coding"; transcript_name "Faim-202"; exon_number 1; exon_id "ENSMUSE00001329878.2"; level 2; protein_id "ENSMUSP00000108532.3"; transcript_support_level "2"; mgi_id "MGI:1344387"; tag "not_organism_supported"; tag "basic"; tag "appris_alternative_1"; tag "CCDS"; ccdsid "CCDS52897.1"; havana_gene "OTTMUSG00000048179.1"; havana_transcript "OTTMUST00000123710.1";
chr9	HAVANA	UTR	98868427	98868565	0	+	.	gene_id "ENSMUSG00000032463.11"; transcript_id "ENSMUST00000112911.9"; gene_type "protein_coding"; gene_name "Faim"; transcript_type "protein_coding"; transcript_name "Faim-202"; exon_number 1; exon_id "ENSMUSE00001329878.2"; level 2; protein_id "ENSMUSP00000108532.3"; transcript_support_level "2"; mgi_id "MGI:1344387"; tag "not_organism_supported"; tag "basic"; tag "appris_alternative_1"; tag "CCDS"; ccdsid "CCDS52897.1"; havana_gene "OTTMUSG00000048179.1"; havana_transcript "OTTMUST00000123710.1";
chr9	ENSEMBL_gcm37	exon	98868427	98868565	0.556684582304463	+	.	gene_id "ENSMUSG00000032463.11"; transcript_id "ENSMUSG00000032463.11_tx_3"; exon_id "chr9_98868427_98868565_+"; exonnum "1"; txlen "893";
chr9	HAVANA	transcript	98868427	98883802	0	+	.	gene_id "ENSMUSG00000032463.11"; transcript_id "ENSMUST00000112911.9"; gene_type "protein_coding"; gene_name "Faim"; transcript_type "protein_coding"; transcript_name "Faim-202"; level 2; protein_id "ENSMUSP00000108532.3"; transcript_support_level "2"; mgi_id "MGI:1344387"; tag "not_organism_supported"; tag "basic"; tag "appris_alternative_1"; tag "CCDS"; ccdsid "CCDS52897.1"; havana_gene "OTTMUSG00000048179.1"; havana_transcript "OTTMUST00000123710.1";
chr9	HAVANA	transcript	98868454	98872715	0	+	.	gene_id "ENSMUSG00000032463.11"; transcript_id "ENSMUST00000187211.2"; gene_type "protein_coding"; gene_name "Faim"; transcript_type "retained_intron"; transcript_name "Faim-205"; level 2; transcript_support_level "NA"; mgi_id "MGI:1344387"; havana_gene "OTTMUSG00000048179.1"; havana_transcript "OTTMUST00000123711.1";
chr9	HAVANA	exon	98868454	98872715	0	+	.	gene_id "ENSMUSG00000032463.11"; transcript_id "ENSMUST00000187211.2"; gene_type "protein_coding"; gene_name "Faim"; transcript_type "retained_intron"; transcript_name "Faim-205"; exon_number 1; exon_id "ENSMUSE00001321030.2"; level 2; transcript_support_level "NA"; mgi_id "MGI:1344387"; havana_gene "OTTMUSG00000048179.1"; havana_transcript "OTTMUST00000123711.1";
chr9	HAVANA	exon	98868460	98868565	0	+	.	gene_id "ENSMUSG00000032463.11"; transcript_id "ENSMUST00000186837.2"; gene_type "protein_coding"; gene_name "Faim"; transcript_type "retained_intron"; transcript_name "Faim-204"; exon_number 1; exon_id "ENSMUSE00001324306.2"; level 2; transcript_support_level "1"; mgi_id "MGI:1344387"; havana_gene "OTTMUSG00000048179.1"; havana_transcript "OTTMUST00000123712.1";
chr9	HAVANA	transcript	98868460	98875291	0	+	.	gene_id "ENSMUSG00000032463.11"; transcript_id "ENSMUST00000186837.2"; gene_type "protein_coding"; gene_name "Faim"; transcript_type "retained_intron"; transcript_name "Faim-204"; level 2; transcript_support_level "1"; mgi_id "MGI:1344387"; havana_gene "OTTMUSG00000048179.1"; havana_transcript "OTTMUST00000123712.1";
chr9	sragcm37_es	exon	98869151	98869247	0.209779137706001	+	.	gene_id "ENSMUSG00000032463.11"; transcript_id "ENSMUSG00000032463.11_tx_4"; exon_id "chr9_98869151_98869247_+"; exonnum "1"; txlen "851";
chr9	HAVANA	UTR	98872968	98872980	0	+	.	gene_id "ENSMUSG00000032463.11"; transcript_id "ENSMUST00000112911.9"; gene_type "protein_coding"; gene_name "Faim"; transcript_type "protein_coding"; transcript_name "Faim-202"; exon_number 2; exon_id "ENSMUSE00000916332.2"; level 2; protein_id "ENSMUSP00000108532.3"; transcript_support_level "2"; mgi_id "MGI:1344387"; tag "not_organism_supported"; tag "basic"; tag "appris_alternative_1"; tag "CCDS"; ccdsid "CCDS52897.1"; havana_gene "OTTMUSG00000048179.1"; havana_transcript "OTTMUST00000123710.1";
chr9	HAVANA	exon	98872968	98873024	0	+	.	gene_id "ENSMUSG00000032463.11"; transcript_id "ENSMUST00000112911.9"; gene_type "protein_coding"; gene_name "Faim"; transcript_type "protein_coding"; transcript_name "Faim-202"; exon_number 2; exon_id "ENSMUSE00000916332.2"; level 2; protein_id "ENSMUSP00000108532.3"; transcript_support_level "2"; mgi_id "MGI:1344387"; tag "not_organism_supported"; tag "basic"; tag "appris_alternative_1"; tag "CCDS"; ccdsid "CCDS52897.1"; havana_gene "OTTMUSG00000048179.1"; havana_transcript "OTTMUST00000123710.1";
chr9	ENSEMBL_gcm37	exon	98872968	98873024	0.556684582304463	+	.	gene_id "ENSMUSG00000032463.11"; transcript_id "ENSMUSG00000032463.11_tx_3"; exon_id "chr9_98872968_98873024_+"; exonnum "2"; txlen "893";
chr9	ENSEMBL_gcm37	exon	98872968	98873024	0.209779137706001	+	.	gene_id "ENSMUSG00000032463.11"; transcript_id "ENSMUSG00000032463.11_tx_4"; exon_id "chr9_98872968_98873024_+"; exonnum "2"; txlen "851";
chr9	HAVANA	start_codon	98872981	98872983	0	+	0	gene_id "ENSMUSG00000032463.11"; transcript_id "ENSMUST00000112911.9"; gene_type "protein_coding"; gene_name "Faim"; transcript_type "protein_coding"; transcript_name "Faim-202"; exon_number 2; exon_id "ENSMUSE00000916332.2"; level 2; protein_id "ENSMUSP00000108532.3"; transcript_support_level "2"; mgi_id "MGI:1344387"; tag "not_organism_supported"; tag "basic"; tag "appris_alternative_1"; tag "CCDS"; ccdsid "CCDS52897.1"; havana_gene "OTTMUSG00000048179.1"; havana_transcript "OTTMUST00000123710.1";
chr9	HAVANA	CDS	98872981	98873024	0	+	0	gene_id "ENSMUSG00000032463.11"; transcript_id "ENSMUST00000112911.9"; gene_type "protein_coding"; gene_name "Faim"; transcript_type "protein_coding"; transcript_name "Faim-202"; exon_number 2; exon_id "ENSMUSE00000916332.2"; level 2; protein_id "ENSMUSP00000108532.3"; transcript_support_level "2"; mgi_id "MGI:1344387"; tag "not_organism_supported"; tag "basic"; tag "appris_alternative_1"; tag "CCDS"; ccdsid "CCDS52897.1"; havana_gene "OTTMUSG00000048179.1"; havana_transcript "OTTMUST00000123710.1";
chr9	sragcm37_mid	exon	98873816	98873905	0.556684582304463	+	.	gene_id "ENSMUSG00000032463.11"; transcript_id "ENSMUSG00000032463.11_tx_3"; exon_id "chr9_98873816_98873905_+"; exonnum "3"; txlen "893";
chr9	sragcm37_mid	exon	98873816	98873905	0.209779137706001	+	.	gene_id "ENSMUSG00000032463.11"; transcript_id "ENSMUSG00000032463.11_tx_4"; exon_id "chr9_98873816_98873905_+"; exonnum "3"; txlen "851";
chr9	HAVANA	exon	98873884	98873905	0	+	.	gene_id "ENSMUSG00000032463.11"; transcript_id "ENSMUST00000185472.2"; gene_type "protein_coding"; gene_name "Faim"; transcript_type "protein_coding"; transcript_name "Faim-203"; exon_number 1; exon_id "ENSMUSE00001319812.2"; level 2; protein_id "ENSMUSP00000140627.2"; transcript_support_level "2"; mgi_id "MGI:1344387"; tag "mRNA_end_NF"; tag "cds_end_NF"; tag "alternative_5_UTR"; tag "not_organism_supported"; havana_gene "OTTMUSG00000048179.1"; havana_transcript "OTTMUST00000123713.1";
chr9	HAVANA	UTR	98873884	98873905	0	+	.	gene_id "ENSMUSG00000032463.11"; transcript_id "ENSMUST00000185472.2"; gene_type "protein_coding"; gene_name "Faim"; transcript_type "protein_coding"; transcript_name "Faim-203"; exon_number 1; exon_id "ENSMUSE00001319812.2"; level 2; protein_id "ENSMUSP00000140627.2"; transcript_support_level "2"; mgi_id "MGI:1344387"; tag "mRNA_end_NF"; tag "cds_end_NF"; tag "alternative_5_UTR"; tag "not_organism_supported"; havana_gene "OTTMUSG00000048179.1"; havana_transcript "OTTMUST00000123713.1";
chr9	HAVANA	transcript	98873884	98883741	0	+	.	gene_id "ENSMUSG00000032463.11"; transcript_id "ENSMUST00000185472.2"; gene_type "protein_coding"; gene_name "Faim"; transcript_type "protein_coding"; transcript_name "Faim-203"; level 2; protein_id "ENSMUSP00000140627.2"; transcript_support_level "2"; mgi_id "MGI:1344387"; tag "mRNA_end_NF"; tag "cds_end_NF"; tag "alternative_5_UTR"; tag "not_organism_supported"; havana_gene "OTTMUSG00000048179.1"; havana_transcript "OTTMUST00000123713.1";
chr9	HAVANA	UTR	98874154	98874175	0	+	.	gene_id "ENSMUSG00000032463.11"; transcript_id "ENSMUST00000035038.8"; gene_type "protein_coding"; gene_name "Faim"; transcript_type "protein_coding"; transcript_name "Faim-201"; exon_number 2; exon_id "ENSMUSE00001248113.2"; level 2; protein_id "ENSMUSP00000035038.2"; transcript_support_level "1"; mgi_id "MGI:1344387"; tag "basic"; tag "Ensembl_canonical"; tag "GENCODE_Primary"; tag "appris_principal_4"; tag "CCDS"; ccdsid "CCDS23431.1"; havana_gene "OTTMUSG00000048179.1"; havana_transcript "OTTMUST00000123709.1";
chr9	HAVANA	UTR	98874154	98874175	0	+	.	gene_id "ENSMUSG00000032463.11"; transcript_id "ENSMUST00000185472.2"; gene_type "protein_coding"; gene_name "Faim"; transcript_type "protein_coding"; transcript_name "Faim-203"; exon_number 2; exon_id "ENSMUSE00001248113.2"; level 2; protein_id "ENSMUSP00000140627.2"; transcript_support_level "2"; mgi_id "MGI:1344387"; tag "mRNA_end_NF"; tag "cds_end_NF"; tag "alternative_5_UTR"; tag "not_organism_supported"; havana_gene "OTTMUSG00000048179.1"; havana_transcript "OTTMUST00000123713.1";
chr9	HAVANA	exon	98874154	98874286	0	+	.	gene_id "ENSMUSG00000032463.11"; transcript_id "ENSMUST00000035038.8"; gene_type "protein_coding"; gene_name "Faim"; transcript_type "protein_coding"; transcript_name "Faim-201"; exon_number 2; exon_id "ENSMUSE00001248113.2"; level 2; protein_id "ENSMUSP00000035038.2"; transcript_support_level "1"; mgi_id "MGI:1344387"; tag "basic"; tag "Ensembl_canonical"; tag "GENCODE_Primary"; tag "appris_principal_4"; tag "CCDS"; ccdsid "CCDS23431.1"; havana_gene "OTTMUSG00000048179.1"; havana_transcript "OTTMUST00000123709.1";
chr9	HAVANA	exon	98874154	98874286	0	+	.	gene_id "ENSMUSG00000032463.11"; transcript_id "ENSMUST00000112911.9"; gene_type "protein_coding"; gene_name "Faim"; transcript_type "protein_coding"; transcript_name "Faim-202"; exon_number 3; exon_id "ENSMUSE00001209592.2"; level 2; protein_id "ENSMUSP00000108532.3"; transcript_support_level "2"; mgi_id "MGI:1344387"; tag "not_organism_supported"; tag "basic"; tag "appris_alternative_1"; tag "CCDS"; ccdsid "CCDS52897.1"; havana_gene "OTTMUSG00000048179.1"; havana_transcript "OTTMUST00000123710.1";
chr9	HAVANA	CDS	98874154	98874286	0	+	1	gene_id "ENSMUSG00000032463.11"; transcript_id "ENSMUST00000112911.9"; gene_type "protein_coding"; gene_name "Faim"; transcript_type "protein_coding"; transcript_name "Faim-202"; exon_number 3; exon_id "ENSMUSE00001209592.2"; level 2; protein_id "ENSMUSP00000108532.3"; transcript_support_level "2"; mgi_id "MGI:1344387"; tag "not_organism_supported"; tag "basic"; tag "appris_alternative_1"; tag "CCDS"; ccdsid "CCDS52897.1"; havana_gene "OTTMUSG00000048179.1"; havana_transcript "OTTMUST00000123710.1";
chr9	HAVANA	exon	98874154	98874286	0	+	.	gene_id "ENSMUSG00000032463.11"; transcript_id "ENSMUST00000186837.2"; gene_type "protein_coding"; gene_name "Faim"; transcript_type "retained_intron"; transcript_name "Faim-204"; exon_number 2; exon_id "ENSMUSE00001325503.2"; level 2; transcript_support_level "1"; mgi_id "MGI:1344387"; havana_gene "OTTMUSG00000048179.1"; havana_transcript "OTTMUST00000123712.1";
chr9	HAVANA	exon	98874154	98874286	0	+	.	gene_id "ENSMUSG00000032463.11"; transcript_id "ENSMUST00000185472.2"; gene_type "protein_coding"; gene_name "Faim"; transcript_type "protein_coding"; transcript_name "Faim-203"; exon_number 2; exon_id "ENSMUSE00001248113.2"; level 2; protein_id "ENSMUSP00000140627.2"; transcript_support_level "2"; mgi_id "MGI:1344387"; tag "mRNA_end_NF"; tag "cds_end_NF"; tag "alternative_5_UTR"; tag "not_organism_supported"; havana_gene "OTTMUSG00000048179.1"; havana_transcript "OTTMUST00000123713.1";
chr9	ENSEMBL_gcm37	exon	98874154	98874286	0.556684582304463	+	.	gene_id "ENSMUSG00000032463.11"; transcript_id "ENSMUSG00000032463.11_tx_3"; exon_id "chr9_98874154_98874286_+"; exonnum "4"; txlen "893";
chr9	ENSEMBL_gcm37	exon	98874154	98874286	0.209779137706001	+	.	gene_id "ENSMUSG00000032463.11"; transcript_id "ENSMUSG00000032463.11_tx_4"; exon_id "chr9_98874154_98874286_+"; exonnum "4"; txlen "851";
chr9	HAVANA	start_codon	98874176	98874178	0	+	0	gene_id "ENSMUSG00000032463.11"; transcript_id "ENSMUST00000035038.8"; gene_type "protein_coding"; gene_name "Faim"; transcript_type "protein_coding"; transcript_name "Faim-201"; exon_number 2; exon_id "ENSMUSE00001248113.2"; level 2; protein_id "ENSMUSP00000035038.2"; transcript_support_level "1"; mgi_id "MGI:1344387"; tag "basic"; tag "Ensembl_canonical"; tag "GENCODE_Primary"; tag "appris_principal_4"; tag "CCDS"; ccdsid "CCDS23431.1"; havana_gene "OTTMUSG00000048179.1"; havana_transcript "OTTMUST00000123709.1";
chr9	HAVANA	start_codon	98874176	98874178	0	+	0	gene_id "ENSMUSG00000032463.11"; transcript_id "ENSMUST00000185472.2"; gene_type "protein_coding"; gene_name "Faim"; transcript_type "protein_coding"; transcript_name "Faim-203"; exon_number 2; exon_id "ENSMUSE00001248113.2"; level 2; protein_id "ENSMUSP00000140627.2"; transcript_support_level "2"; mgi_id "MGI:1344387"; tag "mRNA_end_NF"; tag "cds_end_NF"; tag "alternative_5_UTR"; tag "not_organism_supported"; havana_gene "OTTMUSG00000048179.1"; havana_transcript "OTTMUST00000123713.1";
chr9	HAVANA	CDS	98874176	98874286	0	+	0	gene_id "ENSMUSG00000032463.11"; transcript_id "ENSMUST00000035038.8"; gene_type "protein_coding"; gene_name "Faim"; transcript_type "protein_coding"; transcript_name "Faim-201"; exon_number 2; exon_id "ENSMUSE00001248113.2"; level 2; protein_id "ENSMUSP00000035038.2"; transcript_support_level "1"; mgi_id "MGI:1344387"; tag "basic"; tag "Ensembl_canonical"; tag "GENCODE_Primary"; tag "appris_principal_4"; tag "CCDS"; ccdsid "CCDS23431.1"; havana_gene "OTTMUSG00000048179.1"; havana_transcript "OTTMUST00000123709.1";
chr9	HAVANA	CDS	98874176	98874286	0	+	0	gene_id "ENSMUSG00000032463.11"; transcript_id "ENSMUST00000185472.2"; gene_type "protein_coding"; gene_name "Faim"; transcript_type "protein_coding"; transcript_name "Faim-203"; exon_number 2; exon_id "ENSMUSE00001248113.2"; level 2; protein_id "ENSMUSP00000140627.2"; transcript_support_level "2"; mgi_id "MGI:1344387"; tag "mRNA_end_NF"; tag "cds_end_NF"; tag "alternative_5_UTR"; tag "not_organism_supported"; havana_gene "OTTMUSG00000048179.1"; havana_transcript "OTTMUST00000123713.1";
chr9	HAVANA	exon	98874566	98874794	0	+	.	gene_id "ENSMUSG00000032463.11"; transcript_id "ENSMUST00000035038.8"; gene_type "protein_coding"; gene_name "Faim"; transcript_type "protein_coding"; transcript_name "Faim-201"; exon_number 3; exon_id "ENSMUSE00000219854.2"; level 2; protein_id "ENSMUSP00000035038.2"; transcript_support_level "1"; mgi_id "MGI:1344387"; tag "basic"; tag "Ensembl_canonical"; tag "GENCODE_Primary"; tag "appris_principal_4"; tag "CCDS"; ccdsid "CCDS23431.1"; havana_gene "OTTMUSG00000048179.1"; havana_transcript "OTTMUST00000123709.1";
chr9	HAVANA	CDS	98874566	98874794	0	+	0	gene_id "ENSMUSG00000032463.11"; transcript_id "ENSMUST00000035038.8"; gene_type "protein_coding"; gene_name "Faim"; transcript_type "protein_coding"; transcript_name "Faim-201"; exon_number 3; exon_id "ENSMUSE00000219854.2"; level 2; protein_id "ENSMUSP00000035038.2"; transcript_support_level "1"; mgi_id "MGI:1344387"; tag "basic"; tag "Ensembl_canonical"; tag "GENCODE_Primary"; tag "appris_principal_4"; tag "CCDS"; ccdsid "CCDS23431.1"; havana_gene "OTTMUSG00000048179.1"; havana_transcript "OTTMUST00000123709.1";
chr9	HAVANA	exon	98874566	98874794	0	+	.	gene_id "ENSMUSG00000032463.11"; transcript_id "ENSMUST00000112911.9"; gene_type "protein_coding"; gene_name "Faim"; transcript_type "protein_coding"; transcript_name "Faim-202"; exon_number 4; exon_id "ENSMUSE00000219854.2"; level 2; protein_id "ENSMUSP00000108532.3"; transcript_support_level "2"; mgi_id "MGI:1344387"; tag "not_organism_supported"; tag "basic"; tag "appris_alternative_1"; tag "CCDS"; ccdsid "CCDS52897.1"; havana_gene "OTTMUSG00000048179.1"; havana_transcript "OTTMUST00000123710.1";
chr9	HAVANA	CDS	98874566	98874794	0	+	0	gene_id "ENSMUSG00000032463.11"; transcript_id "ENSMUST00000112911.9"; gene_type "protein_coding"; gene_name "Faim"; transcript_type "protein_coding"; transcript_name "Faim-202"; exon_number 4; exon_id "ENSMUSE00000219854.2"; level 2; protein_id "ENSMUSP00000108532.3"; transcript_support_level "2"; mgi_id "MGI:1344387"; tag "not_organism_supported"; tag "basic"; tag "appris_alternative_1"; tag "CCDS"; ccdsid "CCDS52897.1"; havana_gene "OTTMUSG00000048179.1"; havana_transcript "OTTMUST00000123710.1";
chr9	HAVANA	exon	98874566	98874794	0	+	.	gene_id "ENSMUSG00000032463.11"; transcript_id "ENSMUST00000185472.2"; gene_type "protein_coding"; gene_name "Faim"; transcript_type "protein_coding"; transcript_name "Faim-203"; exon_number 3; exon_id "ENSMUSE00000219854.2"; level 2; protein_id "ENSMUSP00000140627.2"; transcript_support_level "2"; mgi_id "MGI:1344387"; tag "mRNA_end_NF"; tag "cds_end_NF"; tag "alternative_5_UTR"; tag "not_organism_supported"; havana_gene "OTTMUSG00000048179.1"; havana_transcript "OTTMUST00000123713.1";
chr9	HAVANA	CDS	98874566	98874794	0	+	0	gene_id "ENSMUSG00000032463.11"; transcript_id "ENSMUST00000185472.2"; gene_type "protein_coding"; gene_name "Faim"; transcript_type "protein_coding"; transcript_name "Faim-203"; exon_number 3; exon_id "ENSMUSE00000219854.2"; level 2; protein_id "ENSMUSP00000140627.2"; transcript_support_level "2"; mgi_id "MGI:1344387"; tag "mRNA_end_NF"; tag "cds_end_NF"; tag "alternative_5_UTR"; tag "not_organism_supported"; havana_gene "OTTMUSG00000048179.1"; havana_transcript "OTTMUST00000123713.1";
chr9	ENSEMBL_gcm37	exon	98874566	98874794	0.556684582304463	+	.	gene_id "ENSMUSG00000032463.11"; transcript_id "ENSMUSG00000032463.11_tx_3"; exon_id "chr9_98874566_98874794_+"; exonnum "5"; txlen "893";
chr9	ENSEMBL_gcm37	exon	98874566	98874794	0.209779137706001	+	.	gene_id "ENSMUSG00000032463.11"; transcript_id "ENSMUSG00000032463.11_tx_4"; exon_id "chr9_98874566_98874794_+"; exonnum "5"; txlen "851";
chr9	HAVANA	exon	98874566	98875291	0	+	.	gene_id "ENSMUSG00000032463.11"; transcript_id "ENSMUST00000186837.2"; gene_type "protein_coding"; gene_name "Faim"; transcript_type "retained_intron"; transcript_name "Faim-204"; exon_number 3; exon_id "ENSMUSE00001330122.2"; level 2; transcript_support_level "1"; mgi_id "MGI:1344387"; havana_gene "OTTMUSG00000048179.1"; havana_transcript "OTTMUST00000123712.1";
chr9	HAVANA	exon	98881020	98881069	0	+	.	gene_id "ENSMUSG00000032463.11"; transcript_id "ENSMUST00000035038.8"; gene_type "protein_coding"; gene_name "Faim"; transcript_type "protein_coding"; transcript_name "Faim-201"; exon_number 4; exon_id "ENSMUSE00000219853.2"; level 2; protein_id "ENSMUSP00000035038.2"; transcript_support_level "1"; mgi_id "MGI:1344387"; tag "basic"; tag "Ensembl_canonical"; tag "GENCODE_Primary"; tag "appris_principal_4"; tag "CCDS"; ccdsid "CCDS23431.1"; havana_gene "OTTMUSG00000048179.1"; havana_transcript "OTTMUST00000123709.1";
chr9	HAVANA	CDS	98881020	98881069	0	+	2	gene_id "ENSMUSG00000032463.11"; transcript_id "ENSMUST00000035038.8"; gene_type "protein_coding"; gene_name "Faim"; transcript_type "protein_coding"; transcript_name "Faim-201"; exon_number 4; exon_id "ENSMUSE00000219853.2"; level 2; protein_id "ENSMUSP00000035038.2"; transcript_support_level "1"; mgi_id "MGI:1344387"; tag "basic"; tag "Ensembl_canonical"; tag "GENCODE_Primary"; tag "appris_principal_4"; tag "CCDS"; ccdsid "CCDS23431.1"; havana_gene "OTTMUSG00000048179.1"; havana_transcript "OTTMUST00000123709.1";
chr9	HAVANA	exon	98881020	98881069	0	+	.	gene_id "ENSMUSG00000032463.11"; transcript_id "ENSMUST00000112911.9"; gene_type "protein_coding"; gene_name "Faim"; transcript_type "protein_coding"; transcript_name "Faim-202"; exon_number 5; exon_id "ENSMUSE00000219853.2"; level 2; protein_id "ENSMUSP00000108532.3"; transcript_support_level "2"; mgi_id "MGI:1344387"; tag "not_organism_supported"; tag "basic"; tag "appris_alternative_1"; tag "CCDS"; ccdsid "CCDS52897.1"; havana_gene "OTTMUSG00000048179.1"; havana_transcript "OTTMUST00000123710.1";
chr9	HAVANA	CDS	98881020	98881069	0	+	2	gene_id "ENSMUSG00000032463.11"; transcript_id "ENSMUST00000112911.9"; gene_type "protein_coding"; gene_name "Faim"; transcript_type "protein_coding"; transcript_name "Faim-202"; exon_number 5; exon_id "ENSMUSE00000219853.2"; level 2; protein_id "ENSMUSP00000108532.3"; transcript_support_level "2"; mgi_id "MGI:1344387"; tag "not_organism_supported"; tag "basic"; tag "appris_alternative_1"; tag "CCDS"; ccdsid "CCDS52897.1"; havana_gene "OTTMUSG00000048179.1"; havana_transcript "OTTMUST00000123710.1";
chr9	HAVANA	exon	98881020	98881069	0	+	.	gene_id "ENSMUSG00000032463.11"; transcript_id "ENSMUST00000185472.2"; gene_type "protein_coding"; gene_name "Faim"; transcript_type "protein_coding"; transcript_name "Faim-203"; exon_number 4; exon_id "ENSMUSE00000219853.2"; level 2; protein_id "ENSMUSP00000140627.2"; transcript_support_level "2"; mgi_id "MGI:1344387"; tag "mRNA_end_NF"; tag "cds_end_NF"; tag "alternative_5_UTR"; tag "not_organism_supported"; havana_gene "OTTMUSG00000048179.1"; havana_transcript "OTTMUST00000123713.1";
chr9	HAVANA	CDS	98881020	98881069	0	+	2	gene_id "ENSMUSG00000032463.11"; transcript_id "ENSMUST00000185472.2"; gene_type "protein_coding"; gene_name "Faim"; transcript_type "protein_coding"; transcript_name "Faim-203"; exon_number 4; exon_id "ENSMUSE00000219853.2"; level 2; protein_id "ENSMUSP00000140627.2"; transcript_support_level "2"; mgi_id "MGI:1344387"; tag "mRNA_end_NF"; tag "cds_end_NF"; tag "alternative_5_UTR"; tag "not_organism_supported"; havana_gene "OTTMUSG00000048179.1"; havana_transcript "OTTMUST00000123713.1";
chr9	ENSEMBL_gcm37	exon	98881020	98881069	0.556684582304463	+	.	gene_id "ENSMUSG00000032463.11"; transcript_id "ENSMUSG00000032463.11_tx_3"; exon_id "chr9_98881020_98881069_+"; exonnum "6"; txlen "893";
chr9	ENSEMBL_gcm37	exon	98881020	98881069	0.209779137706001	+	.	gene_id "ENSMUSG00000032463.11"; transcript_id "ENSMUSG00000032463.11_tx_4"; exon_id "chr9_98881020_98881069_+"; exonnum "6"; txlen "851";
chr9	HAVANA	exon	98883608	98883741	0	+	.	gene_id "ENSMUSG00000032463.11"; transcript_id "ENSMUST00000185472.2"; gene_type "protein_coding"; gene_name "Faim"; transcript_type "protein_coding"; transcript_name "Faim-203"; exon_number 5; exon_id "ENSMUSE00001334791.2"; level 2; protein_id "ENSMUSP00000140627.2"; transcript_support_level "2"; mgi_id "MGI:1344387"; tag "mRNA_end_NF"; tag "cds_end_NF"; tag "alternative_5_UTR"; tag "not_organism_supported"; havana_gene "OTTMUSG00000048179.1"; havana_transcript "OTTMUST00000123713.1";
chr9	HAVANA	CDS	98883608	98883741	0	+	0	gene_id "ENSMUSG00000032463.11"; transcript_id "ENSMUST00000185472.2"; gene_type "protein_coding"; gene_name "Faim"; transcript_type "protein_coding"; transcript_name "Faim-203"; exon_number 5; exon_id "ENSMUSE00001334791.2"; level 2; protein_id "ENSMUSP00000140627.2"; transcript_support_level "2"; mgi_id "MGI:1344387"; tag "mRNA_end_NF"; tag "cds_end_NF"; tag "alternative_5_UTR"; tag "not_organism_supported"; havana_gene "OTTMUSG00000048179.1"; havana_transcript "OTTMUST00000123713.1";
chr9	HAVANA	CDS	98883608	98883754	0	+	0	gene_id "ENSMUSG00000032463.11"; transcript_id "ENSMUST00000035038.8"; gene_type "protein_coding"; gene_name "Faim"; transcript_type "protein_coding"; transcript_name "Faim-201"; exon_number 5; exon_id "ENSMUSE00000229910.3"; level 2; protein_id "ENSMUSP00000035038.2"; transcript_support_level "1"; mgi_id "MGI:1344387"; tag "basic"; tag "Ensembl_canonical"; tag "GENCODE_Primary"; tag "appris_principal_4"; tag "CCDS"; ccdsid "CCDS23431.1"; havana_gene "OTTMUSG00000048179.1"; havana_transcript "OTTMUST00000123709.1";
chr9	HAVANA	CDS	98883608	98883754	0	+	0	gene_id "ENSMUSG00000032463.11"; transcript_id "ENSMUST00000112911.9"; gene_type "protein_coding"; gene_name "Faim"; transcript_type "protein_coding"; transcript_name "Faim-202"; exon_number 6; exon_id "ENSMUSE00001324153.2"; level 2; protein_id "ENSMUSP00000108532.3"; transcript_support_level "2"; mgi_id "MGI:1344387"; tag "not_organism_supported"; tag "basic"; tag "appris_alternative_1"; tag "CCDS"; ccdsid "CCDS52897.1"; havana_gene "OTTMUSG00000048179.1"; havana_transcript "OTTMUST00000123710.1";
chr9	HAVANA	exon	98883608	98883802	0	+	.	gene_id "ENSMUSG00000032463.11"; transcript_id "ENSMUST00000112911.9"; gene_type "protein_coding"; gene_name "Faim"; transcript_type "protein_coding"; transcript_name "Faim-202"; exon_number 6; exon_id "ENSMUSE00001324153.2"; level 2; protein_id "ENSMUSP00000108532.3"; transcript_support_level "2"; mgi_id "MGI:1344387"; tag "not_organism_supported"; tag "basic"; tag "appris_alternative_1"; tag "CCDS"; ccdsid "CCDS52897.1"; havana_gene "OTTMUSG00000048179.1"; havana_transcript "OTTMUST00000123710.1";
chr9	ENSEMBL_gcm37	exon	98883608	98883802	0.556684582304463	+	.	gene_id "ENSMUSG00000032463.11"; transcript_id "ENSMUSG00000032463.11_tx_3"; exon_id "chr9_98883608_98883802_+"; exonnum "7"; txlen "893";
chr9	ENSEMBL_gcm37	exon	98883608	98883802	0.209779137706001	+	.	gene_id "ENSMUSG00000032463.11"; transcript_id "ENSMUSG00000032463.11_tx_4"; exon_id "chr9_98883608_98883802_+"; exonnum "7"; txlen "851";
chr9	HAVANA	exon	98883608	98884074	0	+	.	gene_id "ENSMUSG00000032463.11"; transcript_id "ENSMUST00000035038.8"; gene_type "protein_coding"; gene_name "Faim"; transcript_type "protein_coding"; transcript_name "Faim-201"; exon_number 5; exon_id "ENSMUSE00000229910.3"; level 2; protein_id "ENSMUSP00000035038.2"; transcript_support_level "1"; mgi_id "MGI:1344387"; tag "basic"; tag "Ensembl_canonical"; tag "GENCODE_Primary"; tag "appris_principal_4"; tag "CCDS"; ccdsid "CCDS23431.1"; havana_gene "OTTMUSG00000048179.1"; havana_transcript "OTTMUST00000123709.1";
chr9	HAVANA	stop_codon	98883755	98883757	0	+	0	gene_id "ENSMUSG00000032463.11"; transcript_id "ENSMUST00000035038.8"; gene_type "protein_coding"; gene_name "Faim"; transcript_type "protein_coding"; transcript_name "Faim-201"; exon_number 5; exon_id "ENSMUSE00000229910.3"; level 2; protein_id "ENSMUSP00000035038.2"; transcript_support_level "1"; mgi_id "MGI:1344387"; tag "basic"; tag "Ensembl_canonical"; tag "GENCODE_Primary"; tag "appris_principal_4"; tag "CCDS"; ccdsid "CCDS23431.1"; havana_gene "OTTMUSG00000048179.1"; havana_transcript "OTTMUST00000123709.1";
chr9	HAVANA	stop_codon	98883755	98883757	0	+	0	gene_id "ENSMUSG00000032463.11"; transcript_id "ENSMUST00000112911.9"; gene_type "protein_coding"; gene_name "Faim"; transcript_type "protein_coding"; transcript_name "Faim-202"; exon_number 6; exon_id "ENSMUSE00001324153.2"; level 2; protein_id "ENSMUSP00000108532.3"; transcript_support_level "2"; mgi_id "MGI:1344387"; tag "not_organism_supported"; tag "basic"; tag "appris_alternative_1"; tag "CCDS"; ccdsid "CCDS52897.1"; havana_gene "OTTMUSG00000048179.1"; havana_transcript "OTTMUST00000123710.1";
chr9	HAVANA	UTR	98883755	98883802	0	+	.	gene_id "ENSMUSG00000032463.11"; transcript_id "ENSMUST00000112911.9"; gene_type "protein_coding"; gene_name "Faim"; transcript_type "protein_coding"; transcript_name "Faim-202"; exon_number 6; exon_id "ENSMUSE00001324153.2"; level 2; protein_id "ENSMUSP00000108532.3"; transcript_support_level "2"; mgi_id "MGI:1344387"; tag "not_organism_supported"; tag "basic"; tag "appris_alternative_1"; tag "CCDS"; ccdsid "CCDS52897.1"; havana_gene "OTTMUSG00000048179.1"; havana_transcript "OTTMUST00000123710.1";
chr9	HAVANA	UTR	98883755	98884074	0	+	.	gene_id "ENSMUSG00000032463.11"; transcript_id "ENSMUST00000035038.8"; gene_type "protein_coding"; gene_name "Faim"; transcript_type "protein_coding"; transcript_name "Faim-201"; exon_number 5; exon_id "ENSMUSE00000229910.3"; level 2; protein_id "ENSMUSP00000035038.2"; transcript_support_level "1"; mgi_id "MGI:1344387"; tag "basic"; tag "Ensembl_canonical"; tag "GENCODE_Primary"; tag "appris_principal_4"; tag "CCDS"; ccdsid "CCDS23431.1"; havana_gene "OTTMUSG00000048179.1"; havana_transcript "OTTMUST00000123709.1";
chr9	HAVANA	exon	98912525	98912607	0	+	.	gene_id "ENSMUSG00000138310.1"; transcript_id "ENSMUST00000347057.1"; gene_type "lncRNA"; gene_name "ENSMUSG00000138310"; transcript_type "lncRNA"; transcript_name "ENSMUST00000347057"; exon_number 1; exon_id "ENSMUSE00001683510.1"; level 2; tag "basic"; tag "Ensembl_canonical"; tag "GENCODE_Primary"; tag "TAGENE";
chr9	ENSEMBL_gcm37	exon	98912525	98912607	0.0303008199882914	+	.	gene_id "ENSMUSG00000138310.1"; transcript_id "ENSMUSG00000138310.1_tx_2"; exon_id "chr9_98912525_98912607_+"; exonnum "1"; txlen "505";
chr9	ENSEMBL_gcm37	exon	98912525	98912607	0.00526055902574504	+	.	gene_id "ENSMUSG00000138310.1"; transcript_id "ENSMUSG00000138310.1_tx_5"; exon_id "chr9_98912525_98912607_+"; exonnum "1"; txlen "982";
chr9	ENSEMBL_gcm37	exon	98912525	98912607	0.00526055902574504	+	.	gene_id "ENSMUSG00000138310.1"; transcript_id "ENSMUSG00000138310.1_tx_6"; exon_id "chr9_98912525_98912607_+"; exonnum "1"; txlen "983";
chr9	HAVANA	gene	98912525	98932966	0	+	.	gene_id "ENSMUSG00000138310.1"; gene_type "lncRNA"; gene_name "ENSMUSG00000138310"; level 2;
chr9	HAVANA	transcript	98912525	98932966	0	+	.	gene_id "ENSMUSG00000138310.1"; transcript_id "ENSMUST00000347057.1"; gene_type "lncRNA"; gene_name "ENSMUSG00000138310"; transcript_type "lncRNA"; transcript_name "ENSMUST00000347057"; level 2; tag "basic"; tag "Ensembl_canonical"; tag "GENCODE_Primary"; tag "TAGENE";
chr9	HAVANA	exon	98916597	98916651	0	+	.	gene_id "ENSMUSG00000138310.1"; transcript_id "ENSMUST00000347057.1"; gene_type "lncRNA"; gene_name "ENSMUSG00000138310"; transcript_type "lncRNA"; transcript_name "ENSMUST00000347057"; exon_number 2; exon_id "ENSMUSE00001683512.1"; level 2; tag "basic"; tag "Ensembl_canonical"; tag "GENCODE_Primary"; tag "TAGENE";
chr9	ENSEMBL_gcm37	exon	98916597	98916651	0.0303008199882914	+	.	gene_id "ENSMUSG00000138310.1"; transcript_id "ENSMUSG00000138310.1_tx_2"; exon_id "chr9_98916597_98916651_+"; exonnum "2"; txlen "505";
chr9	ENSEMBL_gcm37	exon	98916597	98916651	0.00526055902574504	+	.	gene_id "ENSMUSG00000138310.1"; transcript_id "ENSMUSG00000138310.1_tx_5"; exon_id "chr9_98916597_98916651_+"; exonnum "2"; txlen "982";
chr9	ENSEMBL_gcm37	exon	98916597	98916651	0.00526055902574504	+	.	gene_id "ENSMUSG00000138310.1"; transcript_id "ENSMUSG00000138310.1_tx_6"; exon_id "chr9_98916597_98916651_+"; exonnum "2"; txlen "983";
chr9	sragcm37_mid	exon	98917650	98918126	0.0328893463957207	+	.	gene_id "ENSMUSG00000138310.1"; transcript_id "ENSMUSG00000138310.1_tx_1"; exon_id "chr9_98917650_98918126_+"; exonnum "1"; txlen "982";
chr9	sragcm37_mid	exon	98917650	98918126	0.00526055902574504	+	.	gene_id "ENSMUSG00000138310.1"; transcript_id "ENSMUSG00000138310.1_tx_5"; exon_id "chr9_98917650_98918126_+"; exonnum "3"; txlen "982";
chr9	sragcm37_mid	exon	98917650	98918126	0.00526055902574504	+	.	gene_id "ENSMUSG00000138310.1"; transcript_id "ENSMUSG00000138310.1_tx_6"; exon_id "chr9_98917650_98918126_+"; exonnum "3"; txlen "983";
chr9	HAVANA	exon	98918924	98919037	0	+	.	gene_id "ENSMUSG00000138310.1"; transcript_id "ENSMUST00000347057.1"; gene_type "lncRNA"; gene_name "ENSMUSG00000138310"; transcript_type "lncRNA"; transcript_name "ENSMUST00000347057"; exon_number 3; exon_id "ENSMUSE00001683511.1"; level 2; tag "basic"; tag "Ensembl_canonical"; tag "GENCODE_Primary"; tag "TAGENE";
chr9	ENSEMBL_gcm37	exon	98918924	98919037	0.0328893463957207	+	.	gene_id "ENSMUSG00000138310.1"; transcript_id "ENSMUSG00000138310.1_tx_1"; exon_id "chr9_98918924_98919037_+"; exonnum "2"; txlen "982";
chr9	ENSEMBL_gcm37	exon	98918924	98919037	0.0303008199882914	+	.	gene_id "ENSMUSG00000138310.1"; transcript_id "ENSMUSG00000138310.1_tx_2"; exon_id "chr9_98918924_98919037_+"; exonnum "3"; txlen "505";
chr9	ENSEMBL_gcm37	exon	98918924	98919037	0.00526055902574504	+	.	gene_id "ENSMUSG00000138310.1"; transcript_id "ENSMUSG00000138310.1_tx_5"; exon_id "chr9_98918924_98919037_+"; exonnum "4"; txlen "982";
chr9	ENSEMBL_gcm37	exon	98918924	98919037	0.00526055902574504	+	.	gene_id "ENSMUSG00000138310.1"; transcript_id "ENSMUSG00000138310.1_tx_6"; exon_id "chr9_98918924_98919037_+"; exonnum "4"; txlen "983";
chr9	sragcm37_ss	exon	98920543	98920795	0.0303008199882914	+	.	gene_id "ENSMUSG00000138310.1"; transcript_id "ENSMUSG00000138310.1_tx_2"; exon_id "chr9_98920543_98920795_+"; exonnum "4"; txlen "505";
chr9	sragcm37_ss	exon	98920543	98920795	0.00526055902574504	+	.	gene_id "ENSMUSG00000138310.1"; transcript_id "ENSMUSG00000138310.1_tx_5"; exon_id "chr9_98920543_98920795_+"; exonnum "5"; txlen "982";
chr9	sragcm37_es	exon	98922105	98922372	0.015801195504549	+	.	gene_id "ENSMUSG00000138310.1"; transcript_id "ENSMUSG00000138310.1_tx_3"; exon_id "chr9_98922105_98922372_+"; exonnum "1"; txlen "659";
chr9	sragcm37_ss	exon	98927929	98928319	0.0328893463957207	+	.	gene_id "ENSMUSG00000138310.1"; transcript_id "ENSMUSG00000138310.1_tx_1"; exon_id "chr9_98927929_98928319_+"; exonnum "3"; txlen "982";
chr9	sragcm37_ss	exon	98927929	98928319	0.015801195504549	+	.	gene_id "ENSMUSG00000138310.1"; transcript_id "ENSMUSG00000138310.1_tx_3"; exon_id "chr9_98927929_98928319_+"; exonnum "2"; txlen "659";
chr9	HAVANA	exon	98932713	98932966	0	+	.	gene_id "ENSMUSG00000138310.1"; transcript_id "ENSMUST00000347057.1"; gene_type "lncRNA"; gene_name "ENSMUSG00000138310"; transcript_type "lncRNA"; transcript_name "ENSMUST00000347057"; exon_number 4; exon_id "ENSMUSE00001683513.1"; level 2; tag "basic"; tag "Ensembl_canonical"; tag "GENCODE_Primary"; tag "TAGENE";
chr9	ENSEMBL_gcm37	exon	98932713	98932966	0.00526055902574504	+	.	gene_id "ENSMUSG00000138310.1"; transcript_id "ENSMUSG00000138310.1_tx_6"; exon_id "chr9_98932713_98932966_+"; exonnum "5"; txlen "983";
chr9	sragcm37_es	exon	98978954	98979280	0.0035389644598298	+	.	gene_id "sragcm37_gene_14438"; transcript_id "sragcm37_gene_14438_tx_2"; exon_id "chr9_98978954_98979280_+"; exonnum "1"; txlen "662";
chr9	sragcm37_mid	exon	98980593	98980854	0.0035389644598298	+	.	gene_id "sragcm37_gene_14438"; transcript_id "sragcm37_gene_14438_tx_2"; exon_id "chr9_98980593_98980854_+"; exonnum "2"; txlen "662";
chr9	sragcm37_mid	exon	98981035	98981107	0.0035389644598298	+	.	gene_id "sragcm37_gene_14438"; transcript_id "sragcm37_gene_14438_tx_2"; exon_id "chr9_98981035_98981107_+"; exonnum "3"; txlen "662";
chr9	sragcm37_mid	exon	98991427	98991510	0.0707303174604378	+	.	gene_id "sragcm37_gene_14438"; transcript_id "sragcm37_gene_14438_tx_1"; exon_id "chr9_98991427_98991510_+"; exonnum "1"; txlen "1256";
chr9	sragcm37_mid	exon	98991836	98992051	0.0707303174604378	+	.	gene_id "sragcm37_gene_14438"; transcript_id "sragcm37_gene_14438_tx_1"; exon_id "chr9_98991836_98992051_+"; exonnum "2"; txlen "1256";
chr9	sragcm37_ss	exon	98998204	98999159	0.0707303174604378	+	.	gene_id "sragcm37_gene_14438"; transcript_id "sragcm37_gene_14438_tx_1"; exon_id "chr9_98998204_98999159_+"; exonnum "3"; txlen "1256";
chr9	HAVANA	exon	99021524	99021678	0	+	.	gene_id "ENSMUSG00000129085.1"; transcript_id "ENSMUST00000291615.1"; gene_type "lncRNA"; gene_name "ENSMUSG00000129085"; transcript_type "lncRNA"; transcript_name "ENSMUST00000291615"; exon_number 1; exon_id "ENSMUSE00001577303.1"; level 2; tag "Ensembl_canonical"; tag "GENCODE_Primary"; tag "TAGENE";
chr9	HAVANA	transcript	99021524	99044193	0	+	.	gene_id "ENSMUSG00000129085.1"; transcript_id "ENSMUST00000291615.1"; gene_type "lncRNA"; gene_name "ENSMUSG00000129085"; transcript_type "lncRNA"; transcript_name "ENSMUST00000291615"; level 2; tag "Ensembl_canonical"; tag "GENCODE_Primary"; tag "TAGENE";
chr9	HAVANA	gene	99021524	99044198	0	+	.	gene_id "ENSMUSG00000129085.1"; gene_type "lncRNA"; gene_name "ENSMUSG00000129085"; level 2;
chr9	HAVANA	exon	99043059	99043145	0	+	.	gene_id "ENSMUSG00000129085.1"; transcript_id "ENSMUST00000291617.1"; gene_type "lncRNA"; gene_name "ENSMUSG00000129085"; transcript_type "lncRNA"; transcript_name "ENSMUST00000291617"; exon_number 1; exon_id "ENSMUSE00001577306.1"; level 2; tag "basic"; tag "TAGENE";
chr9	HAVANA	transcript	99043059	99044193	0	+	.	gene_id "ENSMUSG00000129085.1"; transcript_id "ENSMUST00000291617.1"; gene_type "lncRNA"; gene_name "ENSMUSG00000129085"; transcript_type "lncRNA"; transcript_name "ENSMUST00000291617"; level 2; tag "basic"; tag "TAGENE";
chr9	HAVANA	exon	99043062	99043376	0	+	.	gene_id "ENSMUSG00000129085.1"; transcript_id "ENSMUST00000291616.1"; gene_type "lncRNA"; gene_name "ENSMUSG00000129085"; transcript_type "lncRNA"; transcript_name "ENSMUST00000291616"; exon_number 1; exon_id "ENSMUSE00001577310.1"; level 2; tag "basic"; tag "TAGENE";
chr9	HAVANA	transcript	99043062	99044198	0	+	.	gene_id "ENSMUSG00000129085.1"; transcript_id "ENSMUST00000291616.1"; gene_type "lncRNA"; gene_name "ENSMUSG00000129085"; transcript_type "lncRNA"; transcript_name "ENSMUST00000291616"; level 2; tag "basic"; tag "TAGENE";
chr9	HAVANA	exon	99043089	99043141	0	+	.	gene_id "ENSMUSG00000129085.1"; transcript_id "ENSMUST00000291618.1"; gene_type "lncRNA"; gene_name "ENSMUSG00000129085"; transcript_type "lncRNA"; transcript_name "ENSMUST00000291618"; exon_number 1; exon_id "ENSMUSE00001577304.1"; level 2; tag "TAGENE";
chr9	HAVANA	transcript	99043089	99044193	0	+	.	gene_id "ENSMUSG00000129085.1"; transcript_id "ENSMUST00000291618.1"; gene_type "lncRNA"; gene_name "ENSMUSG00000129085"; transcript_type "lncRNA"; transcript_name "ENSMUST00000291618"; level 2; tag "TAGENE";
chr9	HAVANA	exon	99043091	99043376	0	+	.	gene_id "ENSMUSG00000129085.1"; transcript_id "ENSMUST00000291619.1"; gene_type "lncRNA"; gene_name "ENSMUSG00000129085"; transcript_type "lncRNA"; transcript_name "ENSMUST00000291619"; exon_number 1; exon_id "ENSMUSE00001577307.1"; level 2; tag "TAGENE";
chr9	HAVANA	transcript	99043091	99044193	0	+	.	gene_id "ENSMUSG00000129085.1"; transcript_id "ENSMUST00000291619.1"; gene_type "lncRNA"; gene_name "ENSMUSG00000129085"; transcript_type "lncRNA"; transcript_name "ENSMUST00000291619"; level 2; tag "TAGENE";
chr9	HAVANA	exon	99043247	99043376	0	+	.	gene_id "ENSMUSG00000129085.1"; transcript_id "ENSMUST00000291617.1"; gene_type "lncRNA"; gene_name "ENSMUSG00000129085"; transcript_type "lncRNA"; transcript_name "ENSMUST00000291617"; exon_number 2; exon_id "ENSMUSE00001577309.1"; level 2; tag "basic"; tag "TAGENE";
chr9	HAVANA	exon	99043247	99043376	0	+	.	gene_id "ENSMUSG00000129085.1"; transcript_id "ENSMUST00000291618.1"; gene_type "lncRNA"; gene_name "ENSMUSG00000129085"; transcript_type "lncRNA"; transcript_name "ENSMUST00000291618"; exon_number 2; exon_id "ENSMUSE00001577309.1"; level 2; tag "TAGENE";
chr9	HAVANA	exon	99043769	99043842	0	+	.	gene_id "ENSMUSG00000129085.1"; transcript_id "ENSMUST00000291615.1"; gene_type "lncRNA"; gene_name "ENSMUSG00000129085"; transcript_type "lncRNA"; transcript_name "ENSMUST00000291615"; exon_number 2; exon_id "ENSMUSE00001577305.1"; level 2; tag "Ensembl_canonical"; tag "GENCODE_Primary"; tag "TAGENE";
chr9	HAVANA	exon	99043769	99043842	0	+	.	gene_id "ENSMUSG00000129085.1"; transcript_id "ENSMUST00000291617.1"; gene_type "lncRNA"; gene_name "ENSMUSG00000129085"; transcript_type "lncRNA"; transcript_name "ENSMUST00000291617"; exon_number 3; exon_id "ENSMUSE00001577305.1"; level 2; tag "basic"; tag "TAGENE";
chr9	HAVANA	exon	99043769	99043842	0	+	.	gene_id "ENSMUSG00000129085.1"; transcript_id "ENSMUST00000291616.1"; gene_type "lncRNA"; gene_name "ENSMUSG00000129085"; transcript_type "lncRNA"; transcript_name "ENSMUST00000291616"; exon_number 2; exon_id "ENSMUSE00001577305.1"; level 2; tag "basic"; tag "TAGENE";
chr9	HAVANA	exon	99043769	99043842	0	+	.	gene_id "ENSMUSG00000129085.1"; transcript_id "ENSMUST00000291618.1"; gene_type "lncRNA"; gene_name "ENSMUSG00000129085"; transcript_type "lncRNA"; transcript_name "ENSMUST00000291618"; exon_number 3; exon_id "ENSMUSE00001577305.1"; level 2; tag "TAGENE";
chr9	HAVANA	exon	99043774	99043842	0	+	.	gene_id "ENSMUSG00000129085.1"; transcript_id "ENSMUST00000291619.1"; gene_type "lncRNA"; gene_name "ENSMUSG00000129085"; transcript_type "lncRNA"; transcript_name "ENSMUST00000291619"; exon_number 2; exon_id "ENSMUSE00001577302.1"; level 2; tag "TAGENE";
chr9	HAVANA	exon	99044040	99044193	0	+	.	gene_id "ENSMUSG00000129085.1"; transcript_id "ENSMUST00000291615.1"; gene_type "lncRNA"; gene_name "ENSMUSG00000129085"; transcript_type "lncRNA"; transcript_name "ENSMUST00000291615"; exon_number 3; exon_id "ENSMUSE00001577308.1"; level 2; tag "Ensembl_canonical"; tag "GENCODE_Primary"; tag "TAGENE";
chr9	HAVANA	exon	99044040	99044193	0	+	.	gene_id "ENSMUSG00000129085.1"; transcript_id "ENSMUST00000291617.1"; gene_type "lncRNA"; gene_name "ENSMUSG00000129085"; transcript_type "lncRNA"; transcript_name "ENSMUST00000291617"; exon_number 4; exon_id "ENSMUSE00001577308.1"; level 2; tag "basic"; tag "TAGENE";
chr9	HAVANA	exon	99044040	99044193	0	+	.	gene_id "ENSMUSG00000129085.1"; transcript_id "ENSMUST00000291618.1"; gene_type "lncRNA"; gene_name "ENSMUSG00000129085"; transcript_type "lncRNA"; transcript_name "ENSMUST00000291618"; exon_number 4; exon_id "ENSMUSE00001577308.1"; level 2; tag "TAGENE";
chr9	HAVANA	exon	99044040	99044193	0	+	.	gene_id "ENSMUSG00000129085.1"; transcript_id "ENSMUST00000291619.1"; gene_type "lncRNA"; gene_name "ENSMUSG00000129085"; transcript_type "lncRNA"; transcript_name "ENSMUST00000291619"; exon_number 3; exon_id "ENSMUSE00001577308.1"; level 2; tag "TAGENE";
chr9	HAVANA	exon	99044040	99044198	0	+	.	gene_id "ENSMUSG00000129085.1"; transcript_id "ENSMUST00000291616.1"; gene_type "lncRNA"; gene_name "ENSMUSG00000129085"; transcript_type "lncRNA"; transcript_name "ENSMUST00000291616"; exon_number 3; exon_id "ENSMUSE00001577311.1"; level 2; tag "basic"; tag "TAGENE";
chr9	sragcm37_es	exon	99061533	99061653	0.497035171970466	+	.	gene_id "ENSMUSG00000120770.2"; transcript_id "ENSMUSG00000120770.2_tx_2"; exon_id "chr9_99061533_99061653_+"; exonnum "1"; txlen "588";
chr9	sragcm37_mid	exon	99063580	99063695	0.497035171970466	+	.	gene_id "ENSMUSG00000120770.2"; transcript_id "ENSMUSG00000120770.2_tx_2"; exon_id "chr9_99063580_99063695_+"; exonnum "2"; txlen "588";
chr9	HAVANA	exon	99065612	99065766	0	+	.	gene_id "ENSMUSG00000120770.2"; transcript_id "ENSMUST00000245722.2"; gene_type "lncRNA"; gene_name "Gm57045"; transcript_type "lncRNA"; transcript_name "Gm57045-201"; exon_number 1; exon_id "ENSMUSE00001639837.1"; level 2; mgi_id "MGI:7338003"; tag "basic"; tag "TAGENE";
chr9	HAVANA	transcript	99065612	99067934	0	+	.	gene_id "ENSMUSG00000120770.2"; transcript_id "ENSMUST00000245722.2"; gene_type "lncRNA"; gene_name "Gm57045"; transcript_type "lncRNA"; transcript_name "Gm57045-201"; level 2; mgi_id "MGI:7338003"; tag "basic"; tag "TAGENE";
chr9	HAVANA	gene	99065612	99120103	0	+	.	gene_id "ENSMUSG00000120770.2"; gene_type "lncRNA"; gene_name "Gm57045"; level 2; mgi_id "MGI:7338003";
chr9	HAVANA	exon	99065641	99065766	0	+	.	gene_id "ENSMUSG00000120770.2"; transcript_id "ENSMUST00000324443.1"; gene_type "lncRNA"; gene_name "Gm57045"; transcript_type "lncRNA"; transcript_name "Gm57045-203"; exon_number 1; exon_id "ENSMUSE00001639836.1"; level 2; mgi_id "MGI:7338003"; tag "TAGENE";
chr9	ENSEMBL_gcm37	exon	99065641	99065766	0.00574404264119188	+	.	gene_id "ENSMUSG00000120770.2"; transcript_id "ENSMUSG00000120770.2_tx_5"; exon_id "chr9_99065641_99065766_+"; exonnum "1"; txlen "820";
chr9	HAVANA	transcript	99065641	99066756	0	+	.	gene_id "ENSMUSG00000120770.2"; transcript_id "ENSMUST00000324443.1"; gene_type "lncRNA"; gene_name "Gm57045"; transcript_type "lncRNA"; transcript_name "Gm57045-203"; level 2; mgi_id "MGI:7338003"; tag "TAGENE";
chr9	HAVANA	exon	99065690	99065766	0	+	.	gene_id "ENSMUSG00000120770.2"; transcript_id "ENSMUST00000324442.1"; gene_type "lncRNA"; gene_name "Gm57045"; transcript_type "lncRNA"; transcript_name "Gm57045-202"; exon_number 1; exon_id "ENSMUSE00001639835.1"; level 2; mgi_id "MGI:7338003"; tag "basic"; tag "Ensembl_canonical"; tag "GENCODE_Primary"; tag "TAGENE";
chr9	HAVANA	transcript	99065690	99120103	0	+	.	gene_id "ENSMUSG00000120770.2"; transcript_id "ENSMUST00000324442.1"; gene_type "lncRNA"; gene_name "Gm57045"; transcript_type "lncRNA"; transcript_name "Gm57045-202"; level 2; mgi_id "MGI:7338003"; tag "basic"; tag "Ensembl_canonical"; tag "GENCODE_Primary"; tag "TAGENE";
chr9	HAVANA	exon	99066570	99066756	0	+	.	gene_id "ENSMUSG00000120770.2"; transcript_id "ENSMUST00000324443.1"; gene_type "lncRNA"; gene_name "Gm57045"; transcript_type "lncRNA"; transcript_name "Gm57045-203"; exon_number 2; exon_id "ENSMUSE00001639838.1"; level 2; mgi_id "MGI:7338003"; tag "TAGENE";
chr9	HAVANA	exon	99067404	99067754	0	+	.	gene_id "ENSMUSG00000120770.2"; transcript_id "ENSMUST00000324442.1"; gene_type "lncRNA"; gene_name "Gm57045"; transcript_type "lncRNA"; transcript_name "Gm57045-202"; exon_number 2; exon_id "ENSMUSE00001639840.1"; level 2; mgi_id "MGI:7338003"; tag "basic"; tag "Ensembl_canonical"; tag "GENCODE_Primary"; tag "TAGENE";
chr9	ENSEMBL_gcm37	exon	99067404	99067754	0.497035171970466	+	.	gene_id "ENSMUSG00000120770.2"; transcript_id "ENSMUSG00000120770.2_tx_2"; exon_id "chr9_99067404_99067754_+"; exonnum "3"; txlen "588";
chr9	ENSEMBL_gcm37	exon	99067404	99067754	0.00574404264119188	+	.	gene_id "ENSMUSG00000120770.2"; transcript_id "ENSMUSG00000120770.2_tx_5"; exon_id "chr9_99067404_99067754_+"; exonnum "2"; txlen "820";
chr9	HAVANA	exon	99067404	99067934	0	+	.	gene_id "ENSMUSG00000120770.2"; transcript_id "ENSMUST00000245722.2"; gene_type "lncRNA"; gene_name "Gm57045"; transcript_type "lncRNA"; transcript_name "Gm57045-201"; exon_number 2; exon_id "ENSMUSE00001639841.1"; level 2; mgi_id "MGI:7338003"; tag "basic"; tag "TAGENE";
chr9	sragcm37_mid	exon	99119358	99119520	0.00574404264119188	+	.	gene_id "ENSMUSG00000120770.2"; transcript_id "ENSMUSG00000120770.2_tx_5"; exon_id "chr9_99119358_99119520_+"; exonnum "3"; txlen "820";
chr9	HAVANA	exon	99119358	99120103	0	+	.	gene_id "ENSMUSG00000120770.2"; transcript_id "ENSMUST00000324442.1"; gene_type "lncRNA"; gene_name "Gm57045"; transcript_type "lncRNA"; transcript_name "Gm57045-202"; exon_number 3; exon_id "ENSMUSE00001639839.1"; level 2; mgi_id "MGI:7338003"; tag "basic"; tag "Ensembl_canonical"; tag "GENCODE_Primary"; tag "TAGENE";
chr9	sragcm37_mid	exon	99122393	99122572	0.00574404264119188	+	.	gene_id "ENSMUSG00000120770.2"; transcript_id "ENSMUSG00000120770.2_tx_5"; exon_id "chr9_99122393_99122572_+"; exonnum "4"; txlen "820";
chr9	sragcm37_mid	exon	99125215	99125543	5.39314775876288	+	.	gene_id "ENSMUSG00000056267.15"; transcript_id "ENSMUSG00000056267.15_tx_1"; exon_id "chr9_99125215_99125543_+"; exonnum "1"; txlen "2159";
chr9	sragcm37_mid	exon	99125215	99125543	0.165562989875166	+	.	gene_id "ENSMUSG00000056267.15"; transcript_id "ENSMUSG00000056267.15_tx_10"; exon_id "chr9_99125215_99125543_+"; exonnum "1"; txlen "2989";
chr9	sragcm37_mid	exon	99125215	99125543	0.165562989875166	+	.	gene_id "ENSMUSG00000056267.15"; transcript_id "ENSMUSG00000056267.15_tx_11"; exon_id "chr9_99125215_99125543_+"; exonnum "1"; txlen "2808";
chr9	sragcm37_mid	exon	99125215	99125543	0.13908552332852	+	.	gene_id "ENSMUSG00000056267.15"; transcript_id "ENSMUSG00000056267.15_tx_12"; exon_id "chr9_99125215_99125543_+"; exonnum "1"; txlen "1986";
chr9	sragcm37_mid	exon	99125215	99125543	0.13908552332852	+	.	gene_id "ENSMUSG00000056267.15"; transcript_id "ENSMUSG00000056267.15_tx_13"; exon_id "chr9_99125215_99125543_+"; exonnum "1"; txlen "2030";
chr9	sragcm37_mid	exon	99125215	99125543	0.13908552332852	+	.	gene_id "ENSMUSG00000056267.15"; transcript_id "ENSMUSG00000056267.15_tx_14"; exon_id "chr9_99125215_99125543_+"; exonnum "1"; txlen "2167";
chr9	sragcm37_mid	exon	99125215	99125543	0.13908552332852	+	.	gene_id "ENSMUSG00000056267.15"; transcript_id "ENSMUSG00000056267.15_tx_15"; exon_id "chr9_99125215_99125543_+"; exonnum "1"; txlen "2211";
chr9	sragcm37_mid	exon	99125215	99125543	0.137180763039423	+	.	gene_id "ENSMUSG00000056267.15"; transcript_id "ENSMUSG00000056267.15_tx_16"; exon_id "chr9_99125215_99125543_+"; exonnum "1"; txlen "3074";
chr9	sragcm37_mid	exon	99125215	99125543	0.137180763039423	+	.	gene_id "ENSMUSG00000056267.15"; transcript_id "ENSMUSG00000056267.15_tx_17"; exon_id "chr9_99125215_99125543_+"; exonnum "1"; txlen "2893";
chr9	sragcm37_mid	exon	99125215	99125543	4.25909602862035	+	.	gene_id "ENSMUSG00000056267.15"; transcript_id "ENSMUSG00000056267.15_tx_2"; exon_id "chr9_99125215_99125543_+"; exonnum "1"; txlen "2203";
chr9	sragcm37_mid	exon	99125215	99125543	0.126767986207175	+	.	gene_id "ENSMUSG00000056267.15"; transcript_id "ENSMUSG00000056267.15_tx_24"; exon_id "chr9_99125215_99125543_+"; exonnum "1"; txlen "2044";
chr9	sragcm37_mid	exon	99125215	99125543	0.126767986207175	+	.	gene_id "ENSMUSG00000056267.15"; transcript_id "ENSMUSG00000056267.15_tx_25"; exon_id "chr9_99125215_99125543_+"; exonnum "1"; txlen "2088";
chr9	sragcm37_mid	exon	99125215	99125543	0.126767986207175	+	.	gene_id "ENSMUSG00000056267.15"; transcript_id "ENSMUSG00000056267.15_tx_26"; exon_id "chr9_99125215_99125543_+"; exonnum "1"; txlen "1863";
chr9	sragcm37_mid	exon	99125215	99125543	0.126767986207175	+	.	gene_id "ENSMUSG00000056267.15"; transcript_id "ENSMUSG00000056267.15_tx_27"; exon_id "chr9_99125215_99125543_+"; exonnum "1"; txlen "1907";
chr9	sragcm37_mid	exon	99125215	99125543	0.114423715825498	+	.	gene_id "ENSMUSG00000056267.15"; transcript_id "ENSMUSG00000056267.15_tx_28"; exon_id "chr9_99125215_99125543_+"; exonnum "1"; txlen "1321";
chr9	sragcm37_mid	exon	99125215	99125543	0.108185113248346	+	.	gene_id "ENSMUSG00000056267.15"; transcript_id "ENSMUSG00000056267.15_tx_29"; exon_id "chr9_99125215_99125543_+"; exonnum "1"; txlen "2394";
chr9	sragcm37_mid	exon	99125215	99125543	0.824417489303276	+	.	gene_id "ENSMUSG00000056267.15"; transcript_id "ENSMUSG00000056267.15_tx_6"; exon_id "chr9_99125215_99125543_+"; exonnum "1"; txlen "1978";
chr9	sragcm37_mid	exon	99125215	99125543	0.783830421617211	+	.	gene_id "ENSMUSG00000056267.15"; transcript_id "ENSMUSG00000056267.15_tx_7"; exon_id "chr9_99125215_99125543_+"; exonnum "1"; txlen "2022";
chr9	HAVANA	exon	99125420	99125543	0	+	.	gene_id "ENSMUSG00000056267.15"; transcript_id "ENSMUST00000185799.7"; gene_type "protein_coding"; gene_name "Cep70"; transcript_type "protein_coding"; transcript_name "Cep70-202"; exon_number 1; exon_id "ENSMUSE00001328183.2"; level 2; protein_id "ENSMUSP00000139458.2"; transcript_support_level "1"; mgi_id "MGI:1915371"; tag "NAGNAG_splice_site"; tag "mRNA_end_NF"; tag "cds_end_NF"; havana_gene "OTTMUSG00000048233.1"; havana_transcript "OTTMUST00000123815.1";
chr9	HAVANA	UTR	99125420	99125543	0	+	.	gene_id "ENSMUSG00000056267.15"; transcript_id "ENSMUST00000185799.7"; gene_type "protein_coding"; gene_name "Cep70"; transcript_type "protein_coding"; transcript_name "Cep70-202"; exon_number 1; exon_id "ENSMUSE00001328183.2"; level 2; protein_id "ENSMUSP00000139458.2"; transcript_support_level "1"; mgi_id "MGI:1915371"; tag "NAGNAG_splice_site"; tag "mRNA_end_NF"; tag "cds_end_NF"; havana_gene "OTTMUSG00000048233.1"; havana_transcript "OTTMUST00000123815.1";
chr9	HAVANA	transcript	99125420	99145815	0	+	.	gene_id "ENSMUSG00000056267.15"; transcript_id "ENSMUST00000185799.7"; gene_type "protein_coding"; gene_name "Cep70"; transcript_type "protein_coding"; transcript_name "Cep70-202"; level 2; protein_id "ENSMUSP00000139458.2"; transcript_support_level "1"; mgi_id "MGI:1915371"; tag "NAGNAG_splice_site"; tag "mRNA_end_NF"; tag "cds_end_NF"; havana_gene "OTTMUSG00000048233.1"; havana_transcript "OTTMUST00000123815.1";
chr9	HAVANA	gene	99125420	99182457	0	+	.	gene_id "ENSMUSG00000056267.15"; gene_type "protein_coding"; gene_name "Cep70"; level 1; mgi_id "MGI:1915371"; havana_gene "OTTMUSG00000048233.1";
chr9	HAVANA	exon	99125495	99125543	0	+	.	gene_id "ENSMUSG00000056267.15"; transcript_id "ENSMUST00000093795.10"; gene_type "protein_coding"; gene_name "Cep70"; transcript_type "protein_coding"; transcript_name "Cep70-201"; exon_number 1; exon_id "ENSMUSE00000517638.5"; level 2; protein_id "ENSMUSP00000091312.4"; transcript_support_level "1"; mgi_id "MGI:1915371"; tag "NAGNAG_splice_site"; tag "basic"; tag "Ensembl_canonical"; tag "GENCODE_Primary"; tag "appris_principal_2"; tag "CCDS"; ccdsid "CCDS40738.1"; havana_gene "OTTMUSG00000048233.1"; havana_transcript "OTTMUST00000123816.1";
chr9	HAVANA	UTR	99125495	99125543	0	+	.	gene_id "ENSMUSG00000056267.15"; transcript_id "ENSMUST00000093795.10"; gene_type "protein_coding"; gene_name "Cep70"; transcript_type "protein_coding"; transcript_name "Cep70-201"; exon_number 1; exon_id "ENSMUSE00000517638.5"; level 2; protein_id "ENSMUSP00000091312.4"; transcript_support_level "1"; mgi_id "MGI:1915371"; tag "NAGNAG_splice_site"; tag "basic"; tag "Ensembl_canonical"; tag "GENCODE_Primary"; tag "appris_principal_2"; tag "CCDS"; ccdsid "CCDS40738.1"; havana_gene "OTTMUSG00000048233.1"; havana_transcript "OTTMUST00000123816.1";
chr9	HAVANA	transcript	99125495	99182457	0	+	.	gene_id "ENSMUSG00000056267.15"; transcript_id "ENSMUST00000093795.10"; gene_type "protein_coding"; gene_name "Cep70"; transcript_type "protein_coding"; transcript_name "Cep70-201"; level 2; protein_id "ENSMUSP00000091312.4"; transcript_support_level "1"; mgi_id "MGI:1915371"; tag "NAGNAG_splice_site"; tag "basic"; tag "Ensembl_canonical"; tag "GENCODE_Primary"; tag "appris_principal_2"; tag "CCDS"; ccdsid "CCDS40738.1"; havana_gene "OTTMUSG00000048233.1"; havana_transcript "OTTMUST00000123816.1";
chr9	HAVANA	exon	99125506	99125543	0	+	.	gene_id "ENSMUSG00000056267.15"; transcript_id "ENSMUST00000189371.2"; gene_type "protein_coding"; gene_name "Cep70"; transcript_type "retained_intron"; transcript_name "Cep70-205"; exon_number 1; exon_id "ENSMUSE00001333064.2"; level 2; transcript_support_level "2"; mgi_id "MGI:1915371"; havana_gene "OTTMUSG00000048233.1"; havana_transcript "OTTMUST00000123817.1";
chr9	HAVANA	transcript	99125506	99136520	0	+	.	gene_id "ENSMUSG00000056267.15"; transcript_id "ENSMUST00000189371.2"; gene_type "protein_coding"; gene_name "Cep70"; transcript_type "retained_intron"; transcript_name "Cep70-205"; level 2; transcript_support_level "2"; mgi_id "MGI:1915371"; havana_gene "OTTMUSG00000048233.1"; havana_transcript "OTTMUST00000123817.1";
chr9	HAVANA	exon	99125514	99125543	0	+	.	gene_id "ENSMUSG00000056267.15"; transcript_id "ENSMUST00000190715.7"; gene_type "protein_coding"; gene_name "Cep70"; transcript_type "protein_coding"; transcript_name "Cep70-207"; exon_number 1; exon_id "ENSMUSE00001319421.2"; level 2; protein_id "ENSMUSP00000140377.2"; transcript_support_level "1"; mgi_id "MGI:1915371"; tag "NAGNAG_splice_site"; tag "basic"; tag "appris_alternative_2"; havana_gene "OTTMUSG00000048233.1"; havana_transcript "OTTMUST00000123818.1";
chr9	HAVANA	UTR	99125514	99125543	0	+	.	gene_id "ENSMUSG00000056267.15"; transcript_id "ENSMUST00000190715.7"; gene_type "protein_coding"; gene_name "Cep70"; transcript_type "protein_coding"; transcript_name "Cep70-207"; exon_number 1; exon_id "ENSMUSE00001319421.2"; level 2; protein_id "ENSMUSP00000140377.2"; transcript_support_level "1"; mgi_id "MGI:1915371"; tag "NAGNAG_splice_site"; tag "basic"; tag "appris_alternative_2"; havana_gene "OTTMUSG00000048233.1"; havana_transcript "OTTMUST00000123818.1";
chr9	HAVANA	transcript	99125514	99146981	0	+	.	gene_id "ENSMUSG00000056267.15"; transcript_id "ENSMUST00000190715.7"; gene_type "protein_coding"; gene_name "Cep70"; transcript_type "protein_coding"; transcript_name "Cep70-207"; level 2; protein_id "ENSMUSP00000140377.2"; transcript_support_level "1"; mgi_id "MGI:1915371"; tag "NAGNAG_splice_site"; tag "basic"; tag "appris_alternative_2"; havana_gene "OTTMUSG00000048233.1"; havana_transcript "OTTMUST00000123818.1";
chr9	HAVANA	exon	99125516	99125543	0	+	.	gene_id "ENSMUSG00000056267.15"; transcript_id "ENSMUST00000191335.7"; gene_type "protein_coding"; gene_name "Cep70"; transcript_type "protein_coding"; transcript_name "Cep70-209"; exon_number 1; exon_id "ENSMUSE00001322312.2"; level 2; protein_id "ENSMUSP00000139816.2"; transcript_support_level "1"; mgi_id "MGI:1915371"; tag "NAGNAG_splice_site"; tag "basic"; tag "appris_alternative_2"; havana_gene "OTTMUSG00000048233.1"; havana_transcript "OTTMUST00000123819.1";
chr9	HAVANA	UTR	99125516	99125543	0	+	.	gene_id "ENSMUSG00000056267.15"; transcript_id "ENSMUST00000191335.7"; gene_type "protein_coding"; gene_name "Cep70"; transcript_type "protein_coding"; transcript_name "Cep70-209"; exon_number 1; exon_id "ENSMUSE00001322312.2"; level 2; protein_id "ENSMUSP00000139816.2"; transcript_support_level "1"; mgi_id "MGI:1915371"; tag "NAGNAG_splice_site"; tag "basic"; tag "appris_alternative_2"; havana_gene "OTTMUSG00000048233.1"; havana_transcript "OTTMUST00000123819.1";
chr9	HAVANA	transcript	99125516	99180038	0	+	.	gene_id "ENSMUSG00000056267.15"; transcript_id "ENSMUST00000191335.7"; gene_type "protein_coding"; gene_name "Cep70"; transcript_type "protein_coding"; transcript_name "Cep70-209"; level 2; protein_id "ENSMUSP00000139816.2"; transcript_support_level "1"; mgi_id "MGI:1915371"; tag "NAGNAG_splice_site"; tag "basic"; tag "appris_alternative_2"; havana_gene "OTTMUSG00000048233.1"; havana_transcript "OTTMUST00000123819.1";
chr9	HAVANA	exon	99125535	99125894	0	+	.	gene_id "ENSMUSG00000056267.15"; transcript_id "ENSMUST00000190078.7"; gene_type "protein_coding"; gene_name "Cep70"; transcript_type "protein_coding"; transcript_name "Cep70-206"; exon_number 1; exon_id "ENSMUSE00001326271.2"; level 1; protein_id "ENSMUSP00000141041.2"; transcript_support_level "3"; mgi_id "MGI:1915371"; tag "mRNA_end_NF"; tag "cds_end_NF"; tag "NAGNAG_splice_site"; tag "exp_conf"; havana_gene "OTTMUSG00000048233.1"; havana_transcript "OTTMUST00000123820.1";
chr9	HAVANA	UTR	99125535	99125894	0	+	.	gene_id "ENSMUSG00000056267.15"; transcript_id "ENSMUST00000190078.7"; gene_type "protein_coding"; gene_name "Cep70"; transcript_type "protein_coding"; transcript_name "Cep70-206"; exon_number 1; exon_id "ENSMUSE00001326271.2"; level 1; protein_id "ENSMUSP00000141041.2"; transcript_support_level "3"; mgi_id "MGI:1915371"; tag "mRNA_end_NF"; tag "cds_end_NF"; tag "NAGNAG_splice_site"; tag "exp_conf"; havana_gene "OTTMUSG00000048233.1"; havana_transcript "OTTMUST00000123820.1";
chr9	HAVANA	transcript	99125535	99144684	0	+	.	gene_id "ENSMUSG00000056267.15"; transcript_id "ENSMUST00000190078.7"; gene_type "protein_coding"; gene_name "Cep70"; transcript_type "protein_coding"; transcript_name "Cep70-206"; level 1; protein_id "ENSMUSP00000141041.2"; transcript_support_level "3"; mgi_id "MGI:1915371"; tag "mRNA_end_NF"; tag "cds_end_NF"; tag "NAGNAG_splice_site"; tag "exp_conf"; havana_gene "OTTMUSG00000048233.1"; havana_transcript "OTTMUST00000123820.1";
chr9	HAVANA	exon	99125579	99125937	0	+	.	gene_id "ENSMUSG00000056267.15"; transcript_id "ENSMUST00000191014.2"; gene_type "protein_coding"; gene_name "Cep70"; transcript_type "nonsense_mediated_decay"; transcript_name "Cep70-208"; exon_number 1; exon_id "ENSMUSE00001326906.2"; level 2; protein_id "ENSMUSP00000139896.2"; transcript_support_level "3"; mgi_id "MGI:1915371"; tag "NAGNAG_splice_site"; havana_gene "OTTMUSG00000048233.1"; havana_transcript "OTTMUST00000123821.1";
chr9	HAVANA	UTR	99125579	99125937	0	+	.	gene_id "ENSMUSG00000056267.15"; transcript_id "ENSMUST00000191014.2"; gene_type "protein_coding"; gene_name "Cep70"; transcript_type "nonsense_mediated_decay"; transcript_name "Cep70-208"; exon_number 1; exon_id "ENSMUSE00001326906.2"; level 2; protein_id "ENSMUSP00000139896.2"; transcript_support_level "3"; mgi_id "MGI:1915371"; tag "NAGNAG_splice_site"; havana_gene "OTTMUSG00000048233.1"; havana_transcript "OTTMUST00000123821.1";
chr9	ENSEMBL_gcm37	exon	99125579	99125937	0.127720020760842	+	.	gene_id "ENSMUSG00000056267.15"; transcript_id "ENSMUSG00000056267.15_tx_20"; exon_id "chr9_99125579_99125937_+"; exonnum "1"; txlen "3019";
chr9	ENSEMBL_gcm37	exon	99125579	99125937	0.127720020760842	+	.	gene_id "ENSMUSG00000056267.15"; transcript_id "ENSMUSG00000056267.15_tx_21"; exon_id "chr9_99125579_99125937_+"; exonnum "1"; txlen "2838";
chr9	ENSEMBL_gcm37	exon	99125579	99125937	0.127720020760842	+	.	gene_id "ENSMUSG00000056267.15"; transcript_id "ENSMUSG00000056267.15_tx_22"; exon_id "chr9_99125579_99125937_+"; exonnum "1"; txlen "3104";
chr9	ENSEMBL_gcm37	exon	99125579	99125937	0.127720020760842	+	.	gene_id "ENSMUSG00000056267.15"; transcript_id "ENSMUSG00000056267.15_tx_23"; exon_id "chr9_99125579_99125937_+"; exonnum "1"; txlen "2923";
chr9	ENSEMBL_gcm37	exon	99125579	99125937	3.42417347399936	+	.	gene_id "ENSMUSG00000056267.15"; transcript_id "ENSMUSG00000056267.15_tx_3"; exon_id "chr9_99125579_99125937_+"; exonnum "1"; txlen "2189";
chr9	ENSEMBL_gcm37	exon	99125579	99125937	2.04573304546968	+	.	gene_id "ENSMUSG00000056267.15"; transcript_id "ENSMUSG00000056267.15_tx_4"; exon_id "chr9_99125579_99125937_+"; exonnum "1"; txlen "2356";
chr9	ENSEMBL_gcm37	exon	99125579	99125937	1.38968261700301	+	.	gene_id "ENSMUSG00000056267.15"; transcript_id "ENSMUSG00000056267.15_tx_5"; exon_id "chr9_99125579_99125937_+"; exonnum "1"; txlen "2175";
chr9	ENSEMBL_gcm37	exon	99125579	99125937	0.437797194659434	+	.	gene_id "ENSMUSG00000056267.15"; transcript_id "ENSMUSG00000056267.15_tx_8"; exon_id "chr9_99125579_99125937_+"; exonnum "1"; txlen "2008";
chr9	ENSEMBL_gcm37	exon	99125579	99125937	0.386668114685719	+	.	gene_id "ENSMUSG00000056267.15"; transcript_id "ENSMUSG00000056267.15_tx_9"; exon_id "chr9_99125579_99125937_+"; exonnum "1"; txlen "2233";
chr9	HAVANA	transcript	99125579	99160103	0	+	.	gene_id "ENSMUSG00000056267.15"; transcript_id "ENSMUST00000191014.2"; gene_type "protein_coding"; gene_name "Cep70"; transcript_type "nonsense_mediated_decay"; transcript_name "Cep70-208"; level 2; protein_id "ENSMUSP00000139896.2"; transcript_support_level "3"; mgi_id "MGI:1915371"; tag "NAGNAG_splice_site"; havana_gene "OTTMUSG00000048233.1"; havana_transcript "OTTMUST00000123821.1";
chr9	sragcm37_mid	exon	99125783	99125894	0.108185113248346	+	.	gene_id "ENSMUSG00000056267.15"; transcript_id "ENSMUSG00000056267.15_tx_29"; exon_id "chr9_99125783_99125894_+"; exonnum "2"; txlen "2394";
chr9	sragcm37_es	exon	99127424	99127510	0.128198361931445	+	.	gene_id "ENSMUSG00000056267.15"; transcript_id "ENSMUSG00000056267.15_tx_18"; exon_id "chr9_99127424_99127510_+"; exonnum "1"; txlen "2084";
chr9	sragcm37_es	exon	99127424	99127510	0.128198361931445	+	.	gene_id "ENSMUSG00000056267.15"; transcript_id "ENSMUSG00000056267.15_tx_19"; exon_id "chr9_99127424_99127510_+"; exonnum "1"; txlen "1961";
chr9	HAVANA	UTR	99128276	99128410	0	+	.	gene_id "ENSMUSG00000056267.15"; transcript_id "ENSMUST00000185799.7"; gene_type "protein_coding"; gene_name "Cep70"; transcript_type "protein_coding"; transcript_name "Cep70-202"; exon_number 2; exon_id "ENSMUSE00001322865.2"; level 2; protein_id "ENSMUSP00000139458.2"; transcript_support_level "1"; mgi_id "MGI:1915371"; tag "NAGNAG_splice_site"; tag "mRNA_end_NF"; tag "cds_end_NF"; havana_gene "OTTMUSG00000048233.1"; havana_transcript "OTTMUST00000123815.1";
chr9	HAVANA	exon	99128276	99128419	0	+	.	gene_id "ENSMUSG00000056267.15"; transcript_id "ENSMUST00000185799.7"; gene_type "protein_coding"; gene_name "Cep70"; transcript_type "protein_coding"; transcript_name "Cep70-202"; exon_number 2; exon_id "ENSMUSE00001322865.2"; level 2; protein_id "ENSMUSP00000139458.2"; transcript_support_level "1"; mgi_id "MGI:1915371"; tag "NAGNAG_splice_site"; tag "mRNA_end_NF"; tag "cds_end_NF"; havana_gene "OTTMUSG00000048233.1"; havana_transcript "OTTMUST00000123815.1";
chr9	HAVANA	exon	99128276	99128419	0	+	.	gene_id "ENSMUSG00000056267.15"; transcript_id "ENSMUST00000189371.2"; gene_type "protein_coding"; gene_name "Cep70"; transcript_type "retained_intron"; transcript_name "Cep70-205"; exon_number 2; exon_id "ENSMUSE00001323485.2"; level 2; transcript_support_level "2"; mgi_id "MGI:1915371"; havana_gene "OTTMUSG00000048233.1"; havana_transcript "OTTMUST00000123817.1";
chr9	ENSEMBL_gcm37	exon	99128276	99128419	0.13908552332852	+	.	gene_id "ENSMUSG00000056267.15"; transcript_id "ENSMUSG00000056267.15_tx_13"; exon_id "chr9_99128276_99128419_+"; exonnum "2"; txlen "2030";
chr9	ENSEMBL_gcm37	exon	99128276	99128419	0.13908552332852	+	.	gene_id "ENSMUSG00000056267.15"; transcript_id "ENSMUSG00000056267.15_tx_15"; exon_id "chr9_99128276_99128419_+"; exonnum "2"; txlen "2211";
chr9	ENSEMBL_gcm37	exon	99128276	99128419	0.128198361931445	+	.	gene_id "ENSMUSG00000056267.15"; transcript_id "ENSMUSG00000056267.15_tx_18"; exon_id "chr9_99128276_99128419_+"; exonnum "2"; txlen "2084";
chr9	ENSEMBL_gcm37	exon	99128276	99128419	0.128198361931445	+	.	gene_id "ENSMUSG00000056267.15"; transcript_id "ENSMUSG00000056267.15_tx_19"; exon_id "chr9_99128276_99128419_+"; exonnum "2"; txlen "1961";
chr9	ENSEMBL_gcm37	exon	99128276	99128419	4.25909602862035	+	.	gene_id "ENSMUSG00000056267.15"; transcript_id "ENSMUSG00000056267.15_tx_2"; exon_id "chr9_99128276_99128419_+"; exonnum "2"; txlen "2203";
chr9	ENSEMBL_gcm37	exon	99128276	99128419	0.126767986207175	+	.	gene_id "ENSMUSG00000056267.15"; transcript_id "ENSMUSG00000056267.15_tx_25"; exon_id "chr9_99128276_99128419_+"; exonnum "2"; txlen "2088";
chr9	ENSEMBL_gcm37	exon	99128276	99128419	0.126767986207175	+	.	gene_id "ENSMUSG00000056267.15"; transcript_id "ENSMUSG00000056267.15_tx_27"; exon_id "chr9_99128276_99128419_+"; exonnum "2"; txlen "1907";
chr9	ENSEMBL_gcm37	exon	99128276	99128419	2.04573304546968	+	.	gene_id "ENSMUSG00000056267.15"; transcript_id "ENSMUSG00000056267.15_tx_4"; exon_id "chr9_99128276_99128419_+"; exonnum "2"; txlen "2356";
chr9	ENSEMBL_gcm37	exon	99128276	99128419	1.38968261700301	+	.	gene_id "ENSMUSG00000056267.15"; transcript_id "ENSMUSG00000056267.15_tx_5"; exon_id "chr9_99128276_99128419_+"; exonnum "2"; txlen "2175";
chr9	ENSEMBL_gcm37	exon	99128276	99128419	0.783830421617211	+	.	gene_id "ENSMUSG00000056267.15"; transcript_id "ENSMUSG00000056267.15_tx_7"; exon_id "chr9_99128276_99128419_+"; exonnum "2"; txlen "2022";
chr9	ENSEMBL_gcm37	exon	99128276	99128419	0.386668114685719	+	.	gene_id "ENSMUSG00000056267.15"; transcript_id "ENSMUSG00000056267.15_tx_9"; exon_id "chr9_99128276_99128419_+"; exonnum "2"; txlen "2233";
chr9	HAVANA	UTR	99128320	99128410	0	+	.	gene_id "ENSMUSG00000056267.15"; transcript_id "ENSMUST00000093795.10"; gene_type "protein_coding"; gene_name "Cep70"; transcript_type "protein_coding"; transcript_name "Cep70-201"; exon_number 2; exon_id "ENSMUSE00000449646.4"; level 2; protein_id "ENSMUSP00000091312.4"; transcript_support_level "1"; mgi_id "MGI:1915371"; tag "NAGNAG_splice_site"; tag "basic"; tag "Ensembl_canonical"; tag "GENCODE_Primary"; tag "appris_principal_2"; tag "CCDS"; ccdsid "CCDS40738.1"; havana_gene "OTTMUSG00000048233.1"; havana_transcript "OTTMUST00000123816.1";
chr9	HAVANA	UTR	99128320	99128410	0	+	.	gene_id "ENSMUSG00000056267.15"; transcript_id "ENSMUST00000190715.7"; gene_type "protein_coding"; gene_name "Cep70"; transcript_type "protein_coding"; transcript_name "Cep70-207"; exon_number 2; exon_id "ENSMUSE00000449646.4"; level 2; protein_id "ENSMUSP00000140377.2"; transcript_support_level "1"; mgi_id "MGI:1915371"; tag "NAGNAG_splice_site"; tag "basic"; tag "appris_alternative_2"; havana_gene "OTTMUSG00000048233.1"; havana_transcript "OTTMUST00000123818.1";
chr9	HAVANA	UTR	99128320	99128410	0	+	.	gene_id "ENSMUSG00000056267.15"; transcript_id "ENSMUST00000191335.7"; gene_type "protein_coding"; gene_name "Cep70"; transcript_type "protein_coding"; transcript_name "Cep70-209"; exon_number 2; exon_id "ENSMUSE00000449646.4"; level 2; protein_id "ENSMUSP00000139816.2"; transcript_support_level "1"; mgi_id "MGI:1915371"; tag "NAGNAG_splice_site"; tag "basic"; tag "appris_alternative_2"; havana_gene "OTTMUSG00000048233.1"; havana_transcript "OTTMUST00000123819.1";
chr9	HAVANA	UTR	99128320	99128410	0	+	.	gene_id "ENSMUSG00000056267.15"; transcript_id "ENSMUST00000190078.7"; gene_type "protein_coding"; gene_name "Cep70"; transcript_type "protein_coding"; transcript_name "Cep70-206"; exon_number 2; exon_id "ENSMUSE00000449646.4"; level 1; protein_id "ENSMUSP00000141041.2"; transcript_support_level "3"; mgi_id "MGI:1915371"; tag "mRNA_end_NF"; tag "cds_end_NF"; tag "NAGNAG_splice_site"; tag "exp_conf"; havana_gene "OTTMUSG00000048233.1"; havana_transcript "OTTMUST00000123820.1";
chr9	HAVANA	UTR	99128320	99128410	0	+	.	gene_id "ENSMUSG00000056267.15"; transcript_id "ENSMUST00000191014.2"; gene_type "protein_coding"; gene_name "Cep70"; transcript_type "nonsense_mediated_decay"; transcript_name "Cep70-208"; exon_number 2; exon_id "ENSMUSE00000449646.4"; level 2; protein_id "ENSMUSP00000139896.2"; transcript_support_level "3"; mgi_id "MGI:1915371"; tag "NAGNAG_splice_site"; havana_gene "OTTMUSG00000048233.1"; havana_transcript "OTTMUST00000123821.1";
chr9	HAVANA	exon	99128320	99128419	0	+	.	gene_id "ENSMUSG00000056267.15"; transcript_id "ENSMUST00000093795.10"; gene_type "protein_coding"; gene_name "Cep70"; transcript_type "protein_coding"; transcript_name "Cep70-201"; exon_number 2; exon_id "ENSMUSE00000449646.4"; level 2; protein_id "ENSMUSP00000091312.4"; transcript_support_level "1"; mgi_id "MGI:1915371"; tag "NAGNAG_splice_site"; tag "basic"; tag "Ensembl_canonical"; tag "GENCODE_Primary"; tag "appris_principal_2"; tag "CCDS"; ccdsid "CCDS40738.1"; havana_gene "OTTMUSG00000048233.1"; havana_transcript "OTTMUST00000123816.1";
chr9	HAVANA	exon	99128320	99128419	0	+	.	gene_id "ENSMUSG00000056267.15"; transcript_id "ENSMUST00000190715.7"; gene_type "protein_coding"; gene_name "Cep70"; transcript_type "protein_coding"; transcript_name "Cep70-207"; exon_number 2; exon_id "ENSMUSE00000449646.4"; level 2; protein_id "ENSMUSP00000140377.2"; transcript_support_level "1"; mgi_id "MGI:1915371"; tag "NAGNAG_splice_site"; tag "basic"; tag "appris_alternative_2"; havana_gene "OTTMUSG00000048233.1"; havana_transcript "OTTMUST00000123818.1";
chr9	HAVANA	exon	99128320	99128419	0	+	.	gene_id "ENSMUSG00000056267.15"; transcript_id "ENSMUST00000191335.7"; gene_type "protein_coding"; gene_name "Cep70"; transcript_type "protein_coding"; transcript_name "Cep70-209"; exon_number 2; exon_id "ENSMUSE00000449646.4"; level 2; protein_id "ENSMUSP00000139816.2"; transcript_support_level "1"; mgi_id "MGI:1915371"; tag "NAGNAG_splice_site"; tag "basic"; tag "appris_alternative_2"; havana_gene "OTTMUSG00000048233.1"; havana_transcript "OTTMUST00000123819.1";
chr9	HAVANA	exon	99128320	99128419	0	+	.	gene_id "ENSMUSG00000056267.15"; transcript_id "ENSMUST00000190078.7"; gene_type "protein_coding"; gene_name "Cep70"; transcript_type "protein_coding"; transcript_name "Cep70-206"; exon_number 2; exon_id "ENSMUSE00000449646.4"; level 1; protein_id "ENSMUSP00000141041.2"; transcript_support_level "3"; mgi_id "MGI:1915371"; tag "mRNA_end_NF"; tag "cds_end_NF"; tag "NAGNAG_splice_site"; tag "exp_conf"; havana_gene "OTTMUSG00000048233.1"; havana_transcript "OTTMUST00000123820.1";
chr9	HAVANA	exon	99128320	99128419	0	+	.	gene_id "ENSMUSG00000056267.15"; transcript_id "ENSMUST00000191014.2"; gene_type "protein_coding"; gene_name "Cep70"; transcript_type "nonsense_mediated_decay"; transcript_name "Cep70-208"; exon_number 2; exon_id "ENSMUSE00000449646.4"; level 2; protein_id "ENSMUSP00000139896.2"; transcript_support_level "3"; mgi_id "MGI:1915371"; tag "NAGNAG_splice_site"; havana_gene "OTTMUSG00000048233.1"; havana_transcript "OTTMUST00000123821.1";
chr9	ENSEMBL_gcm37	exon	99128320	99128419	5.39314775876288	+	.	gene_id "ENSMUSG00000056267.15"; transcript_id "ENSMUSG00000056267.15_tx_1"; exon_id "chr9_99128320_99128419_+"; exonnum "2"; txlen "2159";
chr9	ENSEMBL_gcm37	exon	99128320	99128419	0.165562989875166	+	.	gene_id "ENSMUSG00000056267.15"; transcript_id "ENSMUSG00000056267.15_tx_10"; exon_id "chr9_99128320_99128419_+"; exonnum "2"; txlen "2989";
chr9	ENSEMBL_gcm37	exon	99128320	99128419	0.165562989875166	+	.	gene_id "ENSMUSG00000056267.15"; transcript_id "ENSMUSG00000056267.15_tx_11"; exon_id "chr9_99128320_99128419_+"; exonnum "2"; txlen "2808";
chr9	ENSEMBL_gcm37	exon	99128320	99128419	0.13908552332852	+	.	gene_id "ENSMUSG00000056267.15"; transcript_id "ENSMUSG00000056267.15_tx_12"; exon_id "chr9_99128320_99128419_+"; exonnum "2"; txlen "1986";
chr9	ENSEMBL_gcm37	exon	99128320	99128419	0.13908552332852	+	.	gene_id "ENSMUSG00000056267.15"; transcript_id "ENSMUSG00000056267.15_tx_14"; exon_id "chr9_99128320_99128419_+"; exonnum "2"; txlen "2167";
chr9	ENSEMBL_gcm37	exon	99128320	99128419	0.137180763039423	+	.	gene_id "ENSMUSG00000056267.15"; transcript_id "ENSMUSG00000056267.15_tx_16"; exon_id "chr9_99128320_99128419_+"; exonnum "2"; txlen "3074";
chr9	ENSEMBL_gcm37	exon	99128320	99128419	0.137180763039423	+	.	gene_id "ENSMUSG00000056267.15"; transcript_id "ENSMUSG00000056267.15_tx_17"; exon_id "chr9_99128320_99128419_+"; exonnum "2"; txlen "2893";
chr9	ENSEMBL_gcm37	exon	99128320	99128419	0.127720020760842	+	.	gene_id "ENSMUSG00000056267.15"; transcript_id "ENSMUSG00000056267.15_tx_20"; exon_id "chr9_99128320_99128419_+"; exonnum "2"; txlen "3019";
chr9	ENSEMBL_gcm37	exon	99128320	99128419	0.127720020760842	+	.	gene_id "ENSMUSG00000056267.15"; transcript_id "ENSMUSG00000056267.15_tx_21"; exon_id "chr9_99128320_99128419_+"; exonnum "2"; txlen "2838";
chr9	ENSEMBL_gcm37	exon	99128320	99128419	0.127720020760842	+	.	gene_id "ENSMUSG00000056267.15"; transcript_id "ENSMUSG00000056267.15_tx_22"; exon_id "chr9_99128320_99128419_+"; exonnum "2"; txlen "3104";
chr9	ENSEMBL_gcm37	exon	99128320	99128419	0.127720020760842	+	.	gene_id "ENSMUSG00000056267.15"; transcript_id "ENSMUSG00000056267.15_tx_23"; exon_id "chr9_99128320_99128419_+"; exonnum "2"; txlen "2923";
chr9	ENSEMBL_gcm37	exon	99128320	99128419	0.126767986207175	+	.	gene_id "ENSMUSG00000056267.15"; transcript_id "ENSMUSG00000056267.15_tx_24"; exon_id "chr9_99128320_99128419_+"; exonnum "2"; txlen "2044";
chr9	ENSEMBL_gcm37	exon	99128320	99128419	0.126767986207175	+	.	gene_id "ENSMUSG00000056267.15"; transcript_id "ENSMUSG00000056267.15_tx_26"; exon_id "chr9_99128320_99128419_+"; exonnum "2"; txlen "1863";
chr9	ENSEMBL_gcm37	exon	99128320	99128419	0.108185113248346	+	.	gene_id "ENSMUSG00000056267.15"; transcript_id "ENSMUSG00000056267.15_tx_29"; exon_id "chr9_99128320_99128419_+"; exonnum "3"; txlen "2394";
chr9	ENSEMBL_gcm37	exon	99128320	99128419	3.42417347399936	+	.	gene_id "ENSMUSG00000056267.15"; transcript_id "ENSMUSG00000056267.15_tx_3"; exon_id "chr9_99128320_99128419_+"; exonnum "2"; txlen "2189";
chr9	ENSEMBL_gcm37	exon	99128320	99128419	0.824417489303276	+	.	gene_id "ENSMUSG00000056267.15"; transcript_id "ENSMUSG00000056267.15_tx_6"; exon_id "chr9_99128320_99128419_+"; exonnum "2"; txlen "1978";
chr9	ENSEMBL_gcm37	exon	99128320	99128419	0.437797194659434	+	.	gene_id "ENSMUSG00000056267.15"; transcript_id "ENSMUSG00000056267.15_tx_8"; exon_id "chr9_99128320_99128419_+"; exonnum "2"; txlen "2008";
chr9	HAVANA	exon	99128340	99128419	0	+	.	gene_id "ENSMUSG00000056267.15"; transcript_id "ENSMUST00000188515.2"; gene_type "protein_coding"; gene_name "Cep70"; transcript_type "retained_intron"; transcript_name "Cep70-204"; exon_number 1; exon_id "ENSMUSE00001323033.2"; level 2; transcript_support_level "2"; mgi_id "MGI:1915371"; tag "mRNA_end_NF"; tag "NAGNAG_splice_site"; havana_gene "OTTMUSG00000048233.1"; havana_transcript "OTTMUST00000123822.1";
chr9	HAVANA	transcript	99128340	99145119	0	+	.	gene_id "ENSMUSG00000056267.15"; transcript_id "ENSMUST00000188515.2"; gene_type "protein_coding"; gene_name "Cep70"; transcript_type "retained_intron"; transcript_name "Cep70-204"; level 2; transcript_support_level "2"; mgi_id "MGI:1915371"; tag "mRNA_end_NF"; tag "NAGNAG_splice_site"; havana_gene "OTTMUSG00000048233.1"; havana_transcript "OTTMUST00000123822.1";
chr9	HAVANA	start_codon	99128411	99128413	0	+	0	gene_id "ENSMUSG00000056267.15"; transcript_id "ENSMUST00000185799.7"; gene_type "protein_coding"; gene_name "Cep70"; transcript_type "protein_coding"; transcript_name "Cep70-202"; exon_number 2; exon_id "ENSMUSE00001322865.2"; level 2; protein_id "ENSMUSP00000139458.2"; transcript_support_level "1"; mgi_id "MGI:1915371"; tag "NAGNAG_splice_site"; tag "mRNA_end_NF"; tag "cds_end_NF"; havana_gene "OTTMUSG00000048233.1"; havana_transcript "OTTMUST00000123815.1";
chr9	HAVANA	start_codon	99128411	99128413	0	+	0	gene_id "ENSMUSG00000056267.15"; transcript_id "ENSMUST00000093795.10"; gene_type "protein_coding"; gene_name "Cep70"; transcript_type "protein_coding"; transcript_name "Cep70-201"; exon_number 2; exon_id "ENSMUSE00000449646.4"; level 2; protein_id "ENSMUSP00000091312.4"; transcript_support_level "1"; mgi_id "MGI:1915371"; tag "NAGNAG_splice_site"; tag "basic"; tag "Ensembl_canonical"; tag "GENCODE_Primary"; tag "appris_principal_2"; tag "CCDS"; ccdsid "CCDS40738.1"; havana_gene "OTTMUSG00000048233.1"; havana_transcript "OTTMUST00000123816.1";
chr9	HAVANA	start_codon	99128411	99128413	0	+	0	gene_id "ENSMUSG00000056267.15"; transcript_id "ENSMUST00000190715.7"; gene_type "protein_coding"; gene_name "Cep70"; transcript_type "protein_coding"; transcript_name "Cep70-207"; exon_number 2; exon_id "ENSMUSE00000449646.4"; level 2; protein_id "ENSMUSP00000140377.2"; transcript_support_level "1"; mgi_id "MGI:1915371"; tag "NAGNAG_splice_site"; tag "basic"; tag "appris_alternative_2"; havana_gene "OTTMUSG00000048233.1"; havana_transcript "OTTMUST00000123818.1";
chr9	HAVANA	start_codon	99128411	99128413	0	+	0	gene_id "ENSMUSG00000056267.15"; transcript_id "ENSMUST00000191335.7"; gene_type "protein_coding"; gene_name "Cep70"; transcript_type "protein_coding"; transcript_name "Cep70-209"; exon_number 2; exon_id "ENSMUSE00000449646.4"; level 2; protein_id "ENSMUSP00000139816.2"; transcript_support_level "1"; mgi_id "MGI:1915371"; tag "NAGNAG_splice_site"; tag "basic"; tag "appris_alternative_2"; havana_gene "OTTMUSG00000048233.1"; havana_transcript "OTTMUST00000123819.1";
chr9	HAVANA	start_codon	99128411	99128413	0	+	0	gene_id "ENSMUSG00000056267.15"; transcript_id "ENSMUST00000190078.7"; gene_type "protein_coding"; gene_name "Cep70"; transcript_type "protein_coding"; transcript_name "Cep70-206"; exon_number 2; exon_id "ENSMUSE00000449646.4"; level 1; protein_id "ENSMUSP00000141041.2"; transcript_support_level "3"; mgi_id "MGI:1915371"; tag "mRNA_end_NF"; tag "cds_end_NF"; tag "NAGNAG_splice_site"; tag "exp_conf"; havana_gene "OTTMUSG00000048233.1"; havana_transcript "OTTMUST00000123820.1";
chr9	HAVANA	start_codon	99128411	99128413	0	+	0	gene_id "ENSMUSG00000056267.15"; transcript_id "ENSMUST00000191014.2"; gene_type "protein_coding"; gene_name "Cep70"; transcript_type "nonsense_mediated_decay"; transcript_name "Cep70-208"; exon_number 2; exon_id "ENSMUSE00000449646.4"; level 2; protein_id "ENSMUSP00000139896.2"; transcript_support_level "3"; mgi_id "MGI:1915371"; tag "NAGNAG_splice_site"; havana_gene "OTTMUSG00000048233.1"; havana_transcript "OTTMUST00000123821.1";
chr9	HAVANA	CDS	99128411	99128419	0	+	0	gene_id "ENSMUSG00000056267.15"; transcript_id "ENSMUST00000185799.7"; gene_type "protein_coding"; gene_name "Cep70"; transcript_type "protein_coding"; transcript_name "Cep70-202"; exon_number 2; exon_id "ENSMUSE00001322865.2"; level 2; protein_id "ENSMUSP00000139458.2"; transcript_support_level "1"; mgi_id "MGI:1915371"; tag "NAGNAG_splice_site"; tag "mRNA_end_NF"; tag "cds_end_NF"; havana_gene "OTTMUSG00000048233.1"; havana_transcript "OTTMUST00000123815.1";
chr9	HAVANA	CDS	99128411	99128419	0	+	0	gene_id "ENSMUSG00000056267.15"; transcript_id "ENSMUST00000093795.10"; gene_type "protein_coding"; gene_name "Cep70"; transcript_type "protein_coding"; transcript_name "Cep70-201"; exon_number 2; exon_id "ENSMUSE00000449646.4"; level 2; protein_id "ENSMUSP00000091312.4"; transcript_support_level "1"; mgi_id "MGI:1915371"; tag "NAGNAG_splice_site"; tag "basic"; tag "Ensembl_canonical"; tag "GENCODE_Primary"; tag "appris_principal_2"; tag "CCDS"; ccdsid "CCDS40738.1"; havana_gene "OTTMUSG00000048233.1"; havana_transcript "OTTMUST00000123816.1";
chr9	HAVANA	CDS	99128411	99128419	0	+	0	gene_id "ENSMUSG00000056267.15"; transcript_id "ENSMUST00000190715.7"; gene_type "protein_coding"; gene_name "Cep70"; transcript_type "protein_coding"; transcript_name "Cep70-207"; exon_number 2; exon_id "ENSMUSE00000449646.4"; level 2; protein_id "ENSMUSP00000140377.2"; transcript_support_level "1"; mgi_id "MGI:1915371"; tag "NAGNAG_splice_site"; tag "basic"; tag "appris_alternative_2"; havana_gene "OTTMUSG00000048233.1"; havana_transcript "OTTMUST00000123818.1";
chr9	HAVANA	CDS	99128411	99128419	0	+	0	gene_id "ENSMUSG00000056267.15"; transcript_id "ENSMUST00000191335.7"; gene_type "protein_coding"; gene_name "Cep70"; transcript_type "protein_coding"; transcript_name "Cep70-209"; exon_number 2; exon_id "ENSMUSE00000449646.4"; level 2; protein_id "ENSMUSP00000139816.2"; transcript_support_level "1"; mgi_id "MGI:1915371"; tag "NAGNAG_splice_site"; tag "basic"; tag "appris_alternative_2"; havana_gene "OTTMUSG00000048233.1"; havana_transcript "OTTMUST00000123819.1";
chr9	HAVANA	CDS	99128411	99128419	0	+	0	gene_id "ENSMUSG00000056267.15"; transcript_id "ENSMUST00000190078.7"; gene_type "protein_coding"; gene_name "Cep70"; transcript_type "protein_coding"; transcript_name "Cep70-206"; exon_number 2; exon_id "ENSMUSE00000449646.4"; level 1; protein_id "ENSMUSP00000141041.2"; transcript_support_level "3"; mgi_id "MGI:1915371"; tag "mRNA_end_NF"; tag "cds_end_NF"; tag "NAGNAG_splice_site"; tag "exp_conf"; havana_gene "OTTMUSG00000048233.1"; havana_transcript "OTTMUST00000123820.1";
chr9	HAVANA	CDS	99128411	99128419	0	+	0	gene_id "ENSMUSG00000056267.15"; transcript_id "ENSMUST00000191014.2"; gene_type "protein_coding"; gene_name "Cep70"; transcript_type "nonsense_mediated_decay"; transcript_name "Cep70-208"; exon_number 2; exon_id "ENSMUSE00000449646.4"; level 2; protein_id "ENSMUSP00000139896.2"; transcript_support_level "3"; mgi_id "MGI:1915371"; tag "NAGNAG_splice_site"; havana_gene "OTTMUSG00000048233.1"; havana_transcript "OTTMUST00000123821.1";
chr9	HAVANA	exon	99136308	99136430	0	+	.	gene_id "ENSMUSG00000056267.15"; transcript_id "ENSMUST00000185799.7"; gene_type "protein_coding"; gene_name "Cep70"; transcript_type "protein_coding"; transcript_name "Cep70-202"; exon_number 3; exon_id "ENSMUSE00000229158.5"; level 2; protein_id "ENSMUSP00000139458.2"; transcript_support_level "1"; mgi_id "MGI:1915371"; tag "NAGNAG_splice_site"; tag "mRNA_end_NF"; tag "cds_end_NF"; havana_gene "OTTMUSG00000048233.1"; havana_transcript "OTTMUST00000123815.1";
chr9	HAVANA	CDS	99136308	99136430	0	+	0	gene_id "ENSMUSG00000056267.15"; transcript_id "ENSMUST00000185799.7"; gene_type "protein_coding"; gene_name "Cep70"; transcript_type "protein_coding"; transcript_name "Cep70-202"; exon_number 3; exon_id "ENSMUSE00000229158.5"; level 2; protein_id "ENSMUSP00000139458.2"; transcript_support_level "1"; mgi_id "MGI:1915371"; tag "NAGNAG_splice_site"; tag "mRNA_end_NF"; tag "cds_end_NF"; havana_gene "OTTMUSG00000048233.1"; havana_transcript "OTTMUST00000123815.1";
chr9	HAVANA	exon	99136308	99136430	0	+	.	gene_id "ENSMUSG00000056267.15"; transcript_id "ENSMUST00000093795.10"; gene_type "protein_coding"; gene_name "Cep70"; transcript_type "protein_coding"; transcript_name "Cep70-201"; exon_number 3; exon_id "ENSMUSE00000229158.5"; level 2; protein_id "ENSMUSP00000091312.4"; transcript_support_level "1"; mgi_id "MGI:1915371"; tag "NAGNAG_splice_site"; tag "basic"; tag "Ensembl_canonical"; tag "GENCODE_Primary"; tag "appris_principal_2"; tag "CCDS"; ccdsid "CCDS40738.1"; havana_gene "OTTMUSG00000048233.1"; havana_transcript "OTTMUST00000123816.1";
chr9	HAVANA	CDS	99136308	99136430	0	+	0	gene_id "ENSMUSG00000056267.15"; transcript_id "ENSMUST00000093795.10"; gene_type "protein_coding"; gene_name "Cep70"; transcript_type "protein_coding"; transcript_name "Cep70-201"; exon_number 3; exon_id "ENSMUSE00000229158.5"; level 2; protein_id "ENSMUSP00000091312.4"; transcript_support_level "1"; mgi_id "MGI:1915371"; tag "NAGNAG_splice_site"; tag "basic"; tag "Ensembl_canonical"; tag "GENCODE_Primary"; tag "appris_principal_2"; tag "CCDS"; ccdsid "CCDS40738.1"; havana_gene "OTTMUSG00000048233.1"; havana_transcript "OTTMUST00000123816.1";
chr9	HAVANA	exon	99136308	99136430	0	+	.	gene_id "ENSMUSG00000056267.15"; transcript_id "ENSMUST00000190715.7"; gene_type "protein_coding"; gene_name "Cep70"; transcript_type "protein_coding"; transcript_name "Cep70-207"; exon_number 3; exon_id "ENSMUSE00000229158.5"; level 2; protein_id "ENSMUSP00000140377.2"; transcript_support_level "1"; mgi_id "MGI:1915371"; tag "NAGNAG_splice_site"; tag "basic"; tag "appris_alternative_2"; havana_gene "OTTMUSG00000048233.1"; havana_transcript "OTTMUST00000123818.1";
chr9	HAVANA	CDS	99136308	99136430	0	+	0	gene_id "ENSMUSG00000056267.15"; transcript_id "ENSMUST00000190715.7"; gene_type "protein_coding"; gene_name "Cep70"; transcript_type "protein_coding"; transcript_name "Cep70-207"; exon_number 3; exon_id "ENSMUSE00000229158.5"; level 2; protein_id "ENSMUSP00000140377.2"; transcript_support_level "1"; mgi_id "MGI:1915371"; tag "NAGNAG_splice_site"; tag "basic"; tag "appris_alternative_2"; havana_gene "OTTMUSG00000048233.1"; havana_transcript "OTTMUST00000123818.1";
chr9	HAVANA	exon	99136308	99136430	0	+	.	gene_id "ENSMUSG00000056267.15"; transcript_id "ENSMUST00000191335.7"; gene_type "protein_coding"; gene_name "Cep70"; transcript_type "protein_coding"; transcript_name "Cep70-209"; exon_number 3; exon_id "ENSMUSE00000229158.5"; level 2; protein_id "ENSMUSP00000139816.2"; transcript_support_level "1"; mgi_id "MGI:1915371"; tag "NAGNAG_splice_site"; tag "basic"; tag "appris_alternative_2"; havana_gene "OTTMUSG00000048233.1"; havana_transcript "OTTMUST00000123819.1";
chr9	HAVANA	CDS	99136308	99136430	0	+	0	gene_id "ENSMUSG00000056267.15"; transcript_id "ENSMUST00000191335.7"; gene_type "protein_coding"; gene_name "Cep70"; transcript_type "protein_coding"; transcript_name "Cep70-209"; exon_number 3; exon_id "ENSMUSE00000229158.5"; level 2; protein_id "ENSMUSP00000139816.2"; transcript_support_level "1"; mgi_id "MGI:1915371"; tag "NAGNAG_splice_site"; tag "basic"; tag "appris_alternative_2"; havana_gene "OTTMUSG00000048233.1"; havana_transcript "OTTMUST00000123819.1";
chr9	HAVANA	exon	99136308	99136430	0	+	.	gene_id "ENSMUSG00000056267.15"; transcript_id "ENSMUST00000190078.7"; gene_type "protein_coding"; gene_name "Cep70"; transcript_type "protein_coding"; transcript_name "Cep70-206"; exon_number 3; exon_id "ENSMUSE00000229158.5"; level 1; protein_id "ENSMUSP00000141041.2"; transcript_support_level "3"; mgi_id "MGI:1915371"; tag "mRNA_end_NF"; tag "cds_end_NF"; tag "NAGNAG_splice_site"; tag "exp_conf"; havana_gene "OTTMUSG00000048233.1"; havana_transcript "OTTMUST00000123820.1";
chr9	HAVANA	CDS	99136308	99136430	0	+	0	gene_id "ENSMUSG00000056267.15"; transcript_id "ENSMUST00000190078.7"; gene_type "protein_coding"; gene_name "Cep70"; transcript_type "protein_coding"; transcript_name "Cep70-206"; exon_number 3; exon_id "ENSMUSE00000229158.5"; level 1; protein_id "ENSMUSP00000141041.2"; transcript_support_level "3"; mgi_id "MGI:1915371"; tag "mRNA_end_NF"; tag "cds_end_NF"; tag "NAGNAG_splice_site"; tag "exp_conf"; havana_gene "OTTMUSG00000048233.1"; havana_transcript "OTTMUST00000123820.1";
chr9	HAVANA	exon	99136308	99136430	0	+	.	gene_id "ENSMUSG00000056267.15"; transcript_id "ENSMUST00000191014.2"; gene_type "protein_coding"; gene_name "Cep70"; transcript_type "nonsense_mediated_decay"; transcript_name "Cep70-208"; exon_number 3; exon_id "ENSMUSE00000229158.5"; level 2; protein_id "ENSMUSP00000139896.2"; transcript_support_level "3"; mgi_id "MGI:1915371"; tag "NAGNAG_splice_site"; havana_gene "OTTMUSG00000048233.1"; havana_transcript "OTTMUST00000123821.1";
chr9	HAVANA	CDS	99136308	99136430	0	+	0	gene_id "ENSMUSG00000056267.15"; transcript_id "ENSMUST00000191014.2"; gene_type "protein_coding"; gene_name "Cep70"; transcript_type "nonsense_mediated_decay"; transcript_name "Cep70-208"; exon_number 3; exon_id "ENSMUSE00000229158.5"; level 2; protein_id "ENSMUSP00000139896.2"; transcript_support_level "3"; mgi_id "MGI:1915371"; tag "NAGNAG_splice_site"; havana_gene "OTTMUSG00000048233.1"; havana_transcript "OTTMUST00000123821.1";
chr9	HAVANA	exon	99136308	99136430	0	+	.	gene_id "ENSMUSG00000056267.15"; transcript_id "ENSMUST00000188515.2"; gene_type "protein_coding"; gene_name "Cep70"; transcript_type "retained_intron"; transcript_name "Cep70-204"; exon_number 2; exon_id "ENSMUSE00001331321.2"; level 2; transcript_support_level "2"; mgi_id "MGI:1915371"; tag "mRNA_end_NF"; tag "NAGNAG_splice_site"; havana_gene "OTTMUSG00000048233.1"; havana_transcript "OTTMUST00000123822.1";
chr9	ENSEMBL_gcm37	exon	99136308	99136430	0.165562989875166	+	.	gene_id "ENSMUSG00000056267.15"; transcript_id "ENSMUSG00000056267.15_tx_10"; exon_id "chr9_99136308_99136430_+"; exonnum "3"; txlen "2989";
chr9	ENSEMBL_gcm37	exon	99136308	99136430	0.165562989875166	+	.	gene_id "ENSMUSG00000056267.15"; transcript_id "ENSMUSG00000056267.15_tx_11"; exon_id "chr9_99136308_99136430_+"; exonnum "3"; txlen "2808";
chr9	ENSEMBL_gcm37	exon	99136308	99136430	0.13908552332852	+	.	gene_id "ENSMUSG00000056267.15"; transcript_id "ENSMUSG00000056267.15_tx_12"; exon_id "chr9_99136308_99136430_+"; exonnum "3"; txlen "1986";
chr9	ENSEMBL_gcm37	exon	99136308	99136430	0.13908552332852	+	.	gene_id "ENSMUSG00000056267.15"; transcript_id "ENSMUSG00000056267.15_tx_13"; exon_id "chr9_99136308_99136430_+"; exonnum "3"; txlen "2030";
chr9	ENSEMBL_gcm37	exon	99136308	99136430	0.13908552332852	+	.	gene_id "ENSMUSG00000056267.15"; transcript_id "ENSMUSG00000056267.15_tx_14"; exon_id "chr9_99136308_99136430_+"; exonnum "3"; txlen "2167";
chr9	ENSEMBL_gcm37	exon	99136308	99136430	0.13908552332852	+	.	gene_id "ENSMUSG00000056267.15"; transcript_id "ENSMUSG00000056267.15_tx_15"; exon_id "chr9_99136308_99136430_+"; exonnum "3"; txlen "2211";
chr9	ENSEMBL_gcm37	exon	99136308	99136430	0.137180763039423	+	.	gene_id "ENSMUSG00000056267.15"; transcript_id "ENSMUSG00000056267.15_tx_16"; exon_id "chr9_99136308_99136430_+"; exonnum "3"; txlen "3074";
chr9	ENSEMBL_gcm37	exon	99136308	99136430	0.137180763039423	+	.	gene_id "ENSMUSG00000056267.15"; transcript_id "ENSMUSG00000056267.15_tx_17"; exon_id "chr9_99136308_99136430_+"; exonnum "3"; txlen "2893";
chr9	ENSEMBL_gcm37	exon	99136308	99136430	0.128198361931445	+	.	gene_id "ENSMUSG00000056267.15"; transcript_id "ENSMUSG00000056267.15_tx_18"; exon_id "chr9_99136308_99136430_+"; exonnum "3"; txlen "2084";
chr9	ENSEMBL_gcm37	exon	99136308	99136430	0.127720020760842	+	.	gene_id "ENSMUSG00000056267.15"; transcript_id "ENSMUSG00000056267.15_tx_20"; exon_id "chr9_99136308_99136430_+"; exonnum "3"; txlen "3019";
chr9	ENSEMBL_gcm37	exon	99136308	99136430	0.127720020760842	+	.	gene_id "ENSMUSG00000056267.15"; transcript_id "ENSMUSG00000056267.15_tx_21"; exon_id "chr9_99136308_99136430_+"; exonnum "3"; txlen "2838";
chr9	ENSEMBL_gcm37	exon	99136308	99136430	0.127720020760842	+	.	gene_id "ENSMUSG00000056267.15"; transcript_id "ENSMUSG00000056267.15_tx_22"; exon_id "chr9_99136308_99136430_+"; exonnum "3"; txlen "3104";
chr9	ENSEMBL_gcm37	exon	99136308	99136430	0.127720020760842	+	.	gene_id "ENSMUSG00000056267.15"; transcript_id "ENSMUSG00000056267.15_tx_23"; exon_id "chr9_99136308_99136430_+"; exonnum "3"; txlen "2923";
chr9	ENSEMBL_gcm37	exon	99136308	99136430	0.114423715825498	+	.	gene_id "ENSMUSG00000056267.15"; transcript_id "ENSMUSG00000056267.15_tx_28"; exon_id "chr9_99136308_99136430_+"; exonnum "2"; txlen "1321";
chr9	ENSEMBL_gcm37	exon	99136308	99136430	0.108185113248346	+	.	gene_id "ENSMUSG00000056267.15"; transcript_id "ENSMUSG00000056267.15_tx_29"; exon_id "chr9_99136308_99136430_+"; exonnum "4"; txlen "2394";
chr9	ENSEMBL_gcm37	exon	99136308	99136430	2.04573304546968	+	.	gene_id "ENSMUSG00000056267.15"; transcript_id "ENSMUSG00000056267.15_tx_4"; exon_id "chr9_99136308_99136430_+"; exonnum "3"; txlen "2356";
chr9	ENSEMBL_gcm37	exon	99136308	99136430	1.38968261700301	+	.	gene_id "ENSMUSG00000056267.15"; transcript_id "ENSMUSG00000056267.15_tx_5"; exon_id "chr9_99136308_99136430_+"; exonnum "3"; txlen "2175";
chr9	HAVANA	exon	99136308	99136520	0	+	.	gene_id "ENSMUSG00000056267.15"; transcript_id "ENSMUST00000189371.2"; gene_type "protein_coding"; gene_name "Cep70"; transcript_type "retained_intron"; transcript_name "Cep70-205"; exon_number 3; exon_id "ENSMUSE00001318461.2"; level 2; transcript_support_level "2"; mgi_id "MGI:1915371"; havana_gene "OTTMUSG00000048233.1"; havana_transcript "OTTMUST00000123817.1";
chr9	HAVANA	exon	99144599	99144684	0	+	.	gene_id "ENSMUSG00000056267.15"; transcript_id "ENSMUST00000190078.7"; gene_type "protein_coding"; gene_name "Cep70"; transcript_type "protein_coding"; transcript_name "Cep70-206"; exon_number 4; exon_id "ENSMUSE00001326782.2"; level 1; protein_id "ENSMUSP00000141041.2"; transcript_support_level "3"; mgi_id "MGI:1915371"; tag "mRNA_end_NF"; tag "cds_end_NF"; tag "NAGNAG_splice_site"; tag "exp_conf"; havana_gene "OTTMUSG00000048233.1"; havana_transcript "OTTMUST00000123820.1";
chr9	HAVANA	CDS	99144599	99144684	0	+	0	gene_id "ENSMUSG00000056267.15"; transcript_id "ENSMUST00000190078.7"; gene_type "protein_coding"; gene_name "Cep70"; transcript_type "protein_coding"; transcript_name "Cep70-206"; exon_number 4; exon_id "ENSMUSE00001326782.2"; level 1; protein_id "ENSMUSP00000141041.2"; transcript_support_level "3"; mgi_id "MGI:1915371"; tag "mRNA_end_NF"; tag "cds_end_NF"; tag "NAGNAG_splice_site"; tag "exp_conf"; havana_gene "OTTMUSG00000048233.1"; havana_transcript "OTTMUST00000123820.1";
chr9	HAVANA	exon	99144599	99144689	0	+	.	gene_id "ENSMUSG00000056267.15"; transcript_id "ENSMUST00000185799.7"; gene_type "protein_coding"; gene_name "Cep70"; transcript_type "protein_coding"; transcript_name "Cep70-202"; exon_number 4; exon_id "ENSMUSE00000219858.4"; level 2; protein_id "ENSMUSP00000139458.2"; transcript_support_level "1"; mgi_id "MGI:1915371"; tag "NAGNAG_splice_site"; tag "mRNA_end_NF"; tag "cds_end_NF"; havana_gene "OTTMUSG00000048233.1"; havana_transcript "OTTMUST00000123815.1";
chr9	HAVANA	CDS	99144599	99144689	0	+	0	gene_id "ENSMUSG00000056267.15"; transcript_id "ENSMUST00000185799.7"; gene_type "protein_coding"; gene_name "Cep70"; transcript_type "protein_coding"; transcript_name "Cep70-202"; exon_number 4; exon_id "ENSMUSE00000219858.4"; level 2; protein_id "ENSMUSP00000139458.2"; transcript_support_level "1"; mgi_id "MGI:1915371"; tag "NAGNAG_splice_site"; tag "mRNA_end_NF"; tag "cds_end_NF"; havana_gene "OTTMUSG00000048233.1"; havana_transcript "OTTMUST00000123815.1";
chr9	HAVANA	exon	99144599	99144689	0	+	.	gene_id "ENSMUSG00000056267.15"; transcript_id "ENSMUST00000093795.10"; gene_type "protein_coding"; gene_name "Cep70"; transcript_type "protein_coding"; transcript_name "Cep70-201"; exon_number 4; exon_id "ENSMUSE00000219858.4"; level 2; protein_id "ENSMUSP00000091312.4"; transcript_support_level "1"; mgi_id "MGI:1915371"; tag "NAGNAG_splice_site"; tag "basic"; tag "Ensembl_canonical"; tag "GENCODE_Primary"; tag "appris_principal_2"; tag "CCDS"; ccdsid "CCDS40738.1"; havana_gene "OTTMUSG00000048233.1"; havana_transcript "OTTMUST00000123816.1";
chr9	HAVANA	CDS	99144599	99144689	0	+	0	gene_id "ENSMUSG00000056267.15"; transcript_id "ENSMUST00000093795.10"; gene_type "protein_coding"; gene_name "Cep70"; transcript_type "protein_coding"; transcript_name "Cep70-201"; exon_number 4; exon_id "ENSMUSE00000219858.4"; level 2; protein_id "ENSMUSP00000091312.4"; transcript_support_level "1"; mgi_id "MGI:1915371"; tag "NAGNAG_splice_site"; tag "basic"; tag "Ensembl_canonical"; tag "GENCODE_Primary"; tag "appris_principal_2"; tag "CCDS"; ccdsid "CCDS40738.1"; havana_gene "OTTMUSG00000048233.1"; havana_transcript "OTTMUST00000123816.1";
chr9	HAVANA	exon	99144599	99144689	0	+	.	gene_id "ENSMUSG00000056267.15"; transcript_id "ENSMUST00000190715.7"; gene_type "protein_coding"; gene_name "Cep70"; transcript_type "protein_coding"; transcript_name "Cep70-207"; exon_number 4; exon_id "ENSMUSE00000219858.4"; level 2; protein_id "ENSMUSP00000140377.2"; transcript_support_level "1"; mgi_id "MGI:1915371"; tag "NAGNAG_splice_site"; tag "basic"; tag "appris_alternative_2"; havana_gene "OTTMUSG00000048233.1"; havana_transcript "OTTMUST00000123818.1";
chr9	HAVANA	CDS	99144599	99144689	0	+	0	gene_id "ENSMUSG00000056267.15"; transcript_id "ENSMUST00000190715.7"; gene_type "protein_coding"; gene_name "Cep70"; transcript_type "protein_coding"; transcript_name "Cep70-207"; exon_number 4; exon_id "ENSMUSE00000219858.4"; level 2; protein_id "ENSMUSP00000140377.2"; transcript_support_level "1"; mgi_id "MGI:1915371"; tag "NAGNAG_splice_site"; tag "basic"; tag "appris_alternative_2"; havana_gene "OTTMUSG00000048233.1"; havana_transcript "OTTMUST00000123818.1";
chr9	HAVANA	exon	99144599	99144689	0	+	.	gene_id "ENSMUSG00000056267.15"; transcript_id "ENSMUST00000191335.7"; gene_type "protein_coding"; gene_name "Cep70"; transcript_type "protein_coding"; transcript_name "Cep70-209"; exon_number 4; exon_id "ENSMUSE00000219858.4"; level 2; protein_id "ENSMUSP00000139816.2"; transcript_support_level "1"; mgi_id "MGI:1915371"; tag "NAGNAG_splice_site"; tag "basic"; tag "appris_alternative_2"; havana_gene "OTTMUSG00000048233.1"; havana_transcript "OTTMUST00000123819.1";
chr9	HAVANA	CDS	99144599	99144689	0	+	0	gene_id "ENSMUSG00000056267.15"; transcript_id "ENSMUST00000191335.7"; gene_type "protein_coding"; gene_name "Cep70"; transcript_type "protein_coding"; transcript_name "Cep70-209"; exon_number 4; exon_id "ENSMUSE00000219858.4"; level 2; protein_id "ENSMUSP00000139816.2"; transcript_support_level "1"; mgi_id "MGI:1915371"; tag "NAGNAG_splice_site"; tag "basic"; tag "appris_alternative_2"; havana_gene "OTTMUSG00000048233.1"; havana_transcript "OTTMUST00000123819.1";
chr9	HAVANA	exon	99144599	99144689	0	+	.	gene_id "ENSMUSG00000056267.15"; transcript_id "ENSMUST00000191014.2"; gene_type "protein_coding"; gene_name "Cep70"; transcript_type "nonsense_mediated_decay"; transcript_name "Cep70-208"; exon_number 4; exon_id "ENSMUSE00000219858.4"; level 2; protein_id "ENSMUSP00000139896.2"; transcript_support_level "3"; mgi_id "MGI:1915371"; tag "NAGNAG_splice_site"; havana_gene "OTTMUSG00000048233.1"; havana_transcript "OTTMUST00000123821.1";
chr9	HAVANA	CDS	99144599	99144689	0	+	0	gene_id "ENSMUSG00000056267.15"; transcript_id "ENSMUST00000191014.2"; gene_type "protein_coding"; gene_name "Cep70"; transcript_type "nonsense_mediated_decay"; transcript_name "Cep70-208"; exon_number 4; exon_id "ENSMUSE00000219858.4"; level 2; protein_id "ENSMUSP00000139896.2"; transcript_support_level "3"; mgi_id "MGI:1915371"; tag "NAGNAG_splice_site"; havana_gene "OTTMUSG00000048233.1"; havana_transcript "OTTMUST00000123821.1";
chr9	HAVANA	exon	99144599	99144689	0	+	.	gene_id "ENSMUSG00000056267.15"; transcript_id "ENSMUST00000188515.2"; gene_type "protein_coding"; gene_name "Cep70"; transcript_type "retained_intron"; transcript_name "Cep70-204"; exon_number 3; exon_id "ENSMUSE00001318589.2"; level 2; transcript_support_level "2"; mgi_id "MGI:1915371"; tag "mRNA_end_NF"; tag "NAGNAG_splice_site"; havana_gene "OTTMUSG00000048233.1"; havana_transcript "OTTMUST00000123822.1";
chr9	ENSEMBL_gcm37	exon	99144599	99144689	5.39314775876288	+	.	gene_id "ENSMUSG00000056267.15"; transcript_id "ENSMUSG00000056267.15_tx_1"; exon_id "chr9_99144599_99144689_+"; exonnum "3"; txlen "2159";
chr9	ENSEMBL_gcm37	exon	99144599	99144689	0.165562989875166	+	.	gene_id "ENSMUSG00000056267.15"; transcript_id "ENSMUSG00000056267.15_tx_10"; exon_id "chr9_99144599_99144689_+"; exonnum "4"; txlen "2989";
chr9	ENSEMBL_gcm37	exon	99144599	99144689	0.165562989875166	+	.	gene_id "ENSMUSG00000056267.15"; transcript_id "ENSMUSG00000056267.15_tx_11"; exon_id "chr9_99144599_99144689_+"; exonnum "4"; txlen "2808";
chr9	ENSEMBL_gcm37	exon	99144599	99144689	0.13908552332852	+	.	gene_id "ENSMUSG00000056267.15"; transcript_id "ENSMUSG00000056267.15_tx_12"; exon_id "chr9_99144599_99144689_+"; exonnum "4"; txlen "1986";
chr9	ENSEMBL_gcm37	exon	99144599	99144689	0.13908552332852	+	.	gene_id "ENSMUSG00000056267.15"; transcript_id "ENSMUSG00000056267.15_tx_13"; exon_id "chr9_99144599_99144689_+"; exonnum "4"; txlen "2030";
chr9	ENSEMBL_gcm37	exon	99144599	99144689	0.13908552332852	+	.	gene_id "ENSMUSG00000056267.15"; transcript_id "ENSMUSG00000056267.15_tx_14"; exon_id "chr9_99144599_99144689_+"; exonnum "4"; txlen "2167";
chr9	ENSEMBL_gcm37	exon	99144599	99144689	0.13908552332852	+	.	gene_id "ENSMUSG00000056267.15"; transcript_id "ENSMUSG00000056267.15_tx_15"; exon_id "chr9_99144599_99144689_+"; exonnum "4"; txlen "2211";
chr9	ENSEMBL_gcm37	exon	99144599	99144689	0.137180763039423	+	.	gene_id "ENSMUSG00000056267.15"; transcript_id "ENSMUSG00000056267.15_tx_16"; exon_id "chr9_99144599_99144689_+"; exonnum "4"; txlen "3074";
chr9	ENSEMBL_gcm37	exon	99144599	99144689	0.137180763039423	+	.	gene_id "ENSMUSG00000056267.15"; transcript_id "ENSMUSG00000056267.15_tx_17"; exon_id "chr9_99144599_99144689_+"; exonnum "4"; txlen "2893";
chr9	ENSEMBL_gcm37	exon	99144599	99144689	0.128198361931445	+	.	gene_id "ENSMUSG00000056267.15"; transcript_id "ENSMUSG00000056267.15_tx_18"; exon_id "chr9_99144599_99144689_+"; exonnum "4"; txlen "2084";
chr9	ENSEMBL_gcm37	exon	99144599	99144689	0.128198361931445	+	.	gene_id "ENSMUSG00000056267.15"; transcript_id "ENSMUSG00000056267.15_tx_19"; exon_id "chr9_99144599_99144689_+"; exonnum "3"; txlen "1961";
chr9	ENSEMBL_gcm37	exon	99144599	99144689	4.25909602862035	+	.	gene_id "ENSMUSG00000056267.15"; transcript_id "ENSMUSG00000056267.15_tx_2"; exon_id "chr9_99144599_99144689_+"; exonnum "3"; txlen "2203";
chr9	ENSEMBL_gcm37	exon	99144599	99144689	0.127720020760842	+	.	gene_id "ENSMUSG00000056267.15"; transcript_id "ENSMUSG00000056267.15_tx_20"; exon_id "chr9_99144599_99144689_+"; exonnum "4"; txlen "3019";
chr9	ENSEMBL_gcm37	exon	99144599	99144689	0.127720020760842	+	.	gene_id "ENSMUSG00000056267.15"; transcript_id "ENSMUSG00000056267.15_tx_21"; exon_id "chr9_99144599_99144689_+"; exonnum "4"; txlen "2838";
chr9	ENSEMBL_gcm37	exon	99144599	99144689	0.127720020760842	+	.	gene_id "ENSMUSG00000056267.15"; transcript_id "ENSMUSG00000056267.15_tx_22"; exon_id "chr9_99144599_99144689_+"; exonnum "4"; txlen "3104";
chr9	ENSEMBL_gcm37	exon	99144599	99144689	0.127720020760842	+	.	gene_id "ENSMUSG00000056267.15"; transcript_id "ENSMUSG00000056267.15_tx_23"; exon_id "chr9_99144599_99144689_+"; exonnum "4"; txlen "2923";
chr9	ENSEMBL_gcm37	exon	99144599	99144689	0.126767986207175	+	.	gene_id "ENSMUSG00000056267.15"; transcript_id "ENSMUSG00000056267.15_tx_24"; exon_id "chr9_99144599_99144689_+"; exonnum "3"; txlen "2044";
chr9	ENSEMBL_gcm37	exon	99144599	99144689	0.126767986207175	+	.	gene_id "ENSMUSG00000056267.15"; transcript_id "ENSMUSG00000056267.15_tx_25"; exon_id "chr9_99144599_99144689_+"; exonnum "3"; txlen "2088";
chr9	ENSEMBL_gcm37	exon	99144599	99144689	0.126767986207175	+	.	gene_id "ENSMUSG00000056267.15"; transcript_id "ENSMUSG00000056267.15_tx_26"; exon_id "chr9_99144599_99144689_+"; exonnum "3"; txlen "1863";
chr9	ENSEMBL_gcm37	exon	99144599	99144689	0.126767986207175	+	.	gene_id "ENSMUSG00000056267.15"; transcript_id "ENSMUSG00000056267.15_tx_27"; exon_id "chr9_99144599_99144689_+"; exonnum "3"; txlen "1907";
chr9	ENSEMBL_gcm37	exon	99144599	99144689	0.114423715825498	+	.	gene_id "ENSMUSG00000056267.15"; transcript_id "ENSMUSG00000056267.15_tx_28"; exon_id "chr9_99144599_99144689_+"; exonnum "3"; txlen "1321";
chr9	ENSEMBL_gcm37	exon	99144599	99144689	0.108185113248346	+	.	gene_id "ENSMUSG00000056267.15"; transcript_id "ENSMUSG00000056267.15_tx_29"; exon_id "chr9_99144599_99144689_+"; exonnum "5"; txlen "2394";
chr9	ENSEMBL_gcm37	exon	99144599	99144689	3.42417347399936	+	.	gene_id "ENSMUSG00000056267.15"; transcript_id "ENSMUSG00000056267.15_tx_3"; exon_id "chr9_99144599_99144689_+"; exonnum "3"; txlen "2189";
chr9	ENSEMBL_gcm37	exon	99144599	99144689	2.04573304546968	+	.	gene_id "ENSMUSG00000056267.15"; transcript_id "ENSMUSG00000056267.15_tx_4"; exon_id "chr9_99144599_99144689_+"; exonnum "4"; txlen "2356";
chr9	ENSEMBL_gcm37	exon	99144599	99144689	1.38968261700301	+	.	gene_id "ENSMUSG00000056267.15"; transcript_id "ENSMUSG00000056267.15_tx_5"; exon_id "chr9_99144599_99144689_+"; exonnum "4"; txlen "2175";
chr9	ENSEMBL_gcm37	exon	99144599	99144689	0.824417489303276	+	.	gene_id "ENSMUSG00000056267.15"; transcript_id "ENSMUSG00000056267.15_tx_6"; exon_id "chr9_99144599_99144689_+"; exonnum "3"; txlen "1978";
chr9	ENSEMBL_gcm37	exon	99144599	99144689	0.783830421617211	+	.	gene_id "ENSMUSG00000056267.15"; transcript_id "ENSMUSG00000056267.15_tx_7"; exon_id "chr9_99144599_99144689_+"; exonnum "3"; txlen "2022";
chr9	ENSEMBL_gcm37	exon	99144599	99144689	0.437797194659434	+	.	gene_id "ENSMUSG00000056267.15"; transcript_id "ENSMUSG00000056267.15_tx_8"; exon_id "chr9_99144599_99144689_+"; exonnum "3"; txlen "2008";
chr9	ENSEMBL_gcm37	exon	99144599	99144689	0.386668114685719	+	.	gene_id "ENSMUSG00000056267.15"; transcript_id "ENSMUSG00000056267.15_tx_9"; exon_id "chr9_99144599_99144689_+"; exonnum "3"; txlen "2233";
chr9	HAVANA	exon	99144879	99145002	0	+	.	gene_id "ENSMUSG00000056267.15"; transcript_id "ENSMUST00000185799.7"; gene_type "protein_coding"; gene_name "Cep70"; transcript_type "protein_coding"; transcript_name "Cep70-202"; exon_number 5; exon_id "ENSMUSE00000229119.4"; level 2; protein_id "ENSMUSP00000139458.2"; transcript_support_level "1"; mgi_id "MGI:1915371"; tag "NAGNAG_splice_site"; tag "mRNA_end_NF"; tag "cds_end_NF"; havana_gene "OTTMUSG00000048233.1"; havana_transcript "OTTMUST00000123815.1";
chr9	HAVANA	CDS	99144879	99145002	0	+	2	gene_id "ENSMUSG00000056267.15"; transcript_id "ENSMUST00000185799.7"; gene_type "protein_coding"; gene_name "Cep70"; transcript_type "protein_coding"; transcript_name "Cep70-202"; exon_number 5; exon_id "ENSMUSE00000229119.4"; level 2; protein_id "ENSMUSP00000139458.2"; transcript_support_level "1"; mgi_id "MGI:1915371"; tag "NAGNAG_splice_site"; tag "mRNA_end_NF"; tag "cds_end_NF"; havana_gene "OTTMUSG00000048233.1"; havana_transcript "OTTMUST00000123815.1";
chr9	HAVANA	exon	99144879	99145002	0	+	.	gene_id "ENSMUSG00000056267.15"; transcript_id "ENSMUST00000093795.10"; gene_type "protein_coding"; gene_name "Cep70"; transcript_type "protein_coding"; transcript_name "Cep70-201"; exon_number 5; exon_id "ENSMUSE00000229119.4"; level 2; protein_id "ENSMUSP00000091312.4"; transcript_support_level "1"; mgi_id "MGI:1915371"; tag "NAGNAG_splice_site"; tag "basic"; tag "Ensembl_canonical"; tag "GENCODE_Primary"; tag "appris_principal_2"; tag "CCDS"; ccdsid "CCDS40738.1"; havana_gene "OTTMUSG00000048233.1"; havana_transcript "OTTMUST00000123816.1";
chr9	HAVANA	CDS	99144879	99145002	0	+	2	gene_id "ENSMUSG00000056267.15"; transcript_id "ENSMUST00000093795.10"; gene_type "protein_coding"; gene_name "Cep70"; transcript_type "protein_coding"; transcript_name "Cep70-201"; exon_number 5; exon_id "ENSMUSE00000229119.4"; level 2; protein_id "ENSMUSP00000091312.4"; transcript_support_level "1"; mgi_id "MGI:1915371"; tag "NAGNAG_splice_site"; tag "basic"; tag "Ensembl_canonical"; tag "GENCODE_Primary"; tag "appris_principal_2"; tag "CCDS"; ccdsid "CCDS40738.1"; havana_gene "OTTMUSG00000048233.1"; havana_transcript "OTTMUST00000123816.1";
chr9	HAVANA	exon	99144879	99145002	0	+	.	gene_id "ENSMUSG00000056267.15"; transcript_id "ENSMUST00000190715.7"; gene_type "protein_coding"; gene_name "Cep70"; transcript_type "protein_coding"; transcript_name "Cep70-207"; exon_number 5; exon_id "ENSMUSE00000229119.4"; level 2; protein_id "ENSMUSP00000140377.2"; transcript_support_level "1"; mgi_id "MGI:1915371"; tag "NAGNAG_splice_site"; tag "basic"; tag "appris_alternative_2"; havana_gene "OTTMUSG00000048233.1"; havana_transcript "OTTMUST00000123818.1";
chr9	HAVANA	CDS	99144879	99145002	0	+	2	gene_id "ENSMUSG00000056267.15"; transcript_id "ENSMUST00000190715.7"; gene_type "protein_coding"; gene_name "Cep70"; transcript_type "protein_coding"; transcript_name "Cep70-207"; exon_number 5; exon_id "ENSMUSE00000229119.4"; level 2; protein_id "ENSMUSP00000140377.2"; transcript_support_level "1"; mgi_id "MGI:1915371"; tag "NAGNAG_splice_site"; tag "basic"; tag "appris_alternative_2"; havana_gene "OTTMUSG00000048233.1"; havana_transcript "OTTMUST00000123818.1";
chr9	HAVANA	exon	99144879	99145002	0	+	.	gene_id "ENSMUSG00000056267.15"; transcript_id "ENSMUST00000191335.7"; gene_type "protein_coding"; gene_name "Cep70"; transcript_type "protein_coding"; transcript_name "Cep70-209"; exon_number 5; exon_id "ENSMUSE00000229119.4"; level 2; protein_id "ENSMUSP00000139816.2"; transcript_support_level "1"; mgi_id "MGI:1915371"; tag "NAGNAG_splice_site"; tag "basic"; tag "appris_alternative_2"; havana_gene "OTTMUSG00000048233.1"; havana_transcript "OTTMUST00000123819.1";
chr9	HAVANA	CDS	99144879	99145002	0	+	2	gene_id "ENSMUSG00000056267.15"; transcript_id "ENSMUST00000191335.7"; gene_type "protein_coding"; gene_name "Cep70"; transcript_type "protein_coding"; transcript_name "Cep70-209"; exon_number 5; exon_id "ENSMUSE00000229119.4"; level 2; protein_id "ENSMUSP00000139816.2"; transcript_support_level "1"; mgi_id "MGI:1915371"; tag "NAGNAG_splice_site"; tag "basic"; tag "appris_alternative_2"; havana_gene "OTTMUSG00000048233.1"; havana_transcript "OTTMUST00000123819.1";
chr9	HAVANA	exon	99144879	99145002	0	+	.	gene_id "ENSMUSG00000056267.15"; transcript_id "ENSMUST00000191014.2"; gene_type "protein_coding"; gene_name "Cep70"; transcript_type "nonsense_mediated_decay"; transcript_name "Cep70-208"; exon_number 5; exon_id "ENSMUSE00000229119.4"; level 2; protein_id "ENSMUSP00000139896.2"; transcript_support_level "3"; mgi_id "MGI:1915371"; tag "NAGNAG_splice_site"; havana_gene "OTTMUSG00000048233.1"; havana_transcript "OTTMUST00000123821.1";
chr9	HAVANA	CDS	99144879	99145002	0	+	2	gene_id "ENSMUSG00000056267.15"; transcript_id "ENSMUST00000191014.2"; gene_type "protein_coding"; gene_name "Cep70"; transcript_type "nonsense_mediated_decay"; transcript_name "Cep70-208"; exon_number 5; exon_id "ENSMUSE00000229119.4"; level 2; protein_id "ENSMUSP00000139896.2"; transcript_support_level "3"; mgi_id "MGI:1915371"; tag "NAGNAG_splice_site"; havana_gene "OTTMUSG00000048233.1"; havana_transcript "OTTMUST00000123821.1";
chr9	ENSEMBL_gcm37	exon	99144879	99145002	5.39314775876288	+	.	gene_id "ENSMUSG00000056267.15"; transcript_id "ENSMUSG00000056267.15_tx_1"; exon_id "chr9_99144879_99145002_+"; exonnum "4"; txlen "2159";
chr9	ENSEMBL_gcm37	exon	99144879	99145002	0.165562989875166	+	.	gene_id "ENSMUSG00000056267.15"; transcript_id "ENSMUSG00000056267.15_tx_10"; exon_id "chr9_99144879_99145002_+"; exonnum "5"; txlen "2989";
chr9	ENSEMBL_gcm37	exon	99144879	99145002	0.165562989875166	+	.	gene_id "ENSMUSG00000056267.15"; transcript_id "ENSMUSG00000056267.15_tx_11"; exon_id "chr9_99144879_99145002_+"; exonnum "5"; txlen "2808";
chr9	ENSEMBL_gcm37	exon	99144879	99145002	0.13908552332852	+	.	gene_id "ENSMUSG00000056267.15"; transcript_id "ENSMUSG00000056267.15_tx_12"; exon_id "chr9_99144879_99145002_+"; exonnum "5"; txlen "1986";
chr9	ENSEMBL_gcm37	exon	99144879	99145002	0.13908552332852	+	.	gene_id "ENSMUSG00000056267.15"; transcript_id "ENSMUSG00000056267.15_tx_13"; exon_id "chr9_99144879_99145002_+"; exonnum "5"; txlen "2030";
chr9	ENSEMBL_gcm37	exon	99144879	99145002	0.13908552332852	+	.	gene_id "ENSMUSG00000056267.15"; transcript_id "ENSMUSG00000056267.15_tx_14"; exon_id "chr9_99144879_99145002_+"; exonnum "5"; txlen "2167";
chr9	ENSEMBL_gcm37	exon	99144879	99145002	0.13908552332852	+	.	gene_id "ENSMUSG00000056267.15"; transcript_id "ENSMUSG00000056267.15_tx_15"; exon_id "chr9_99144879_99145002_+"; exonnum "5"; txlen "2211";
chr9	ENSEMBL_gcm37	exon	99144879	99145002	0.137180763039423	+	.	gene_id "ENSMUSG00000056267.15"; transcript_id "ENSMUSG00000056267.15_tx_16"; exon_id "chr9_99144879_99145002_+"; exonnum "5"; txlen "3074";
chr9	ENSEMBL_gcm37	exon	99144879	99145002	0.137180763039423	+	.	gene_id "ENSMUSG00000056267.15"; transcript_id "ENSMUSG00000056267.15_tx_17"; exon_id "chr9_99144879_99145002_+"; exonnum "5"; txlen "2893";
chr9	ENSEMBL_gcm37	exon	99144879	99145002	0.128198361931445	+	.	gene_id "ENSMUSG00000056267.15"; transcript_id "ENSMUSG00000056267.15_tx_18"; exon_id "chr9_99144879_99145002_+"; exonnum "5"; txlen "2084";
chr9	ENSEMBL_gcm37	exon	99144879	99145002	0.128198361931445	+	.	gene_id "ENSMUSG00000056267.15"; transcript_id "ENSMUSG00000056267.15_tx_19"; exon_id "chr9_99144879_99145002_+"; exonnum "4"; txlen "1961";
chr9	ENSEMBL_gcm37	exon	99144879	99145002	4.25909602862035	+	.	gene_id "ENSMUSG00000056267.15"; transcript_id "ENSMUSG00000056267.15_tx_2"; exon_id "chr9_99144879_99145002_+"; exonnum "4"; txlen "2203";
chr9	ENSEMBL_gcm37	exon	99144879	99145002	0.127720020760842	+	.	gene_id "ENSMUSG00000056267.15"; transcript_id "ENSMUSG00000056267.15_tx_20"; exon_id "chr9_99144879_99145002_+"; exonnum "5"; txlen "3019";
chr9	ENSEMBL_gcm37	exon	99144879	99145002	0.127720020760842	+	.	gene_id "ENSMUSG00000056267.15"; transcript_id "ENSMUSG00000056267.15_tx_21"; exon_id "chr9_99144879_99145002_+"; exonnum "5"; txlen "2838";
chr9	ENSEMBL_gcm37	exon	99144879	99145002	0.127720020760842	+	.	gene_id "ENSMUSG00000056267.15"; transcript_id "ENSMUSG00000056267.15_tx_22"; exon_id "chr9_99144879_99145002_+"; exonnum "5"; txlen "3104";
chr9	ENSEMBL_gcm37	exon	99144879	99145002	0.127720020760842	+	.	gene_id "ENSMUSG00000056267.15"; transcript_id "ENSMUSG00000056267.15_tx_23"; exon_id "chr9_99144879_99145002_+"; exonnum "5"; txlen "2923";
chr9	ENSEMBL_gcm37	exon	99144879	99145002	0.126767986207175	+	.	gene_id "ENSMUSG00000056267.15"; transcript_id "ENSMUSG00000056267.15_tx_24"; exon_id "chr9_99144879_99145002_+"; exonnum "4"; txlen "2044";
chr9	ENSEMBL_gcm37	exon	99144879	99145002	0.126767986207175	+	.	gene_id "ENSMUSG00000056267.15"; transcript_id "ENSMUSG00000056267.15_tx_25"; exon_id "chr9_99144879_99145002_+"; exonnum "4"; txlen "2088";
chr9	ENSEMBL_gcm37	exon	99144879	99145002	0.126767986207175	+	.	gene_id "ENSMUSG00000056267.15"; transcript_id "ENSMUSG00000056267.15_tx_26"; exon_id "chr9_99144879_99145002_+"; exonnum "4"; txlen "1863";
chr9	ENSEMBL_gcm37	exon	99144879	99145002	0.126767986207175	+	.	gene_id "ENSMUSG00000056267.15"; transcript_id "ENSMUSG00000056267.15_tx_27"; exon_id "chr9_99144879_99145002_+"; exonnum "4"; txlen "1907";
chr9	ENSEMBL_gcm37	exon	99144879	99145002	0.114423715825498	+	.	gene_id "ENSMUSG00000056267.15"; transcript_id "ENSMUSG00000056267.15_tx_28"; exon_id "chr9_99144879_99145002_+"; exonnum "4"; txlen "1321";
chr9	ENSEMBL_gcm37	exon	99144879	99145002	0.108185113248346	+	.	gene_id "ENSMUSG00000056267.15"; transcript_id "ENSMUSG00000056267.15_tx_29"; exon_id "chr9_99144879_99145002_+"; exonnum "6"; txlen "2394";
chr9	ENSEMBL_gcm37	exon	99144879	99145002	3.42417347399936	+	.	gene_id "ENSMUSG00000056267.15"; transcript_id "ENSMUSG00000056267.15_tx_3"; exon_id "chr9_99144879_99145002_+"; exonnum "4"; txlen "2189";
chr9	ENSEMBL_gcm37	exon	99144879	99145002	2.04573304546968	+	.	gene_id "ENSMUSG00000056267.15"; transcript_id "ENSMUSG00000056267.15_tx_4"; exon_id "chr9_99144879_99145002_+"; exonnum "5"; txlen "2356";
chr9	ENSEMBL_gcm37	exon	99144879	99145002	1.38968261700301	+	.	gene_id "ENSMUSG00000056267.15"; transcript_id "ENSMUSG00000056267.15_tx_5"; exon_id "chr9_99144879_99145002_+"; exonnum "5"; txlen "2175";
chr9	ENSEMBL_gcm37	exon	99144879	99145002	0.824417489303276	+	.	gene_id "ENSMUSG00000056267.15"; transcript_id "ENSMUSG00000056267.15_tx_6"; exon_id "chr9_99144879_99145002_+"; exonnum "4"; txlen "1978";
chr9	ENSEMBL_gcm37	exon	99144879	99145002	0.783830421617211	+	.	gene_id "ENSMUSG00000056267.15"; transcript_id "ENSMUSG00000056267.15_tx_7"; exon_id "chr9_99144879_99145002_+"; exonnum "4"; txlen "2022";
chr9	ENSEMBL_gcm37	exon	99144879	99145002	0.437797194659434	+	.	gene_id "ENSMUSG00000056267.15"; transcript_id "ENSMUSG00000056267.15_tx_8"; exon_id "chr9_99144879_99145002_+"; exonnum "4"; txlen "2008";
chr9	ENSEMBL_gcm37	exon	99144879	99145002	0.386668114685719	+	.	gene_id "ENSMUSG00000056267.15"; transcript_id "ENSMUSG00000056267.15_tx_9"; exon_id "chr9_99144879_99145002_+"; exonnum "4"; txlen "2233";
chr9	HAVANA	exon	99144879	99145119	0	+	.	gene_id "ENSMUSG00000056267.15"; transcript_id "ENSMUST00000188515.2"; gene_type "protein_coding"; gene_name "Cep70"; transcript_type "retained_intron"; transcript_name "Cep70-204"; exon_number 4; exon_id "ENSMUSE00001322689.2"; level 2; transcript_support_level "2"; mgi_id "MGI:1915371"; tag "mRNA_end_NF"; tag "NAGNAG_splice_site"; havana_gene "OTTMUSG00000048233.1"; havana_transcript "OTTMUST00000123822.1";
chr9	HAVANA	exon	99145682	99145815	0	+	.	gene_id "ENSMUSG00000056267.15"; transcript_id "ENSMUST00000185799.7"; gene_type "protein_coding"; gene_name "Cep70"; transcript_type "protein_coding"; transcript_name "Cep70-202"; exon_number 6; exon_id "ENSMUSE00001322252.2"; level 2; protein_id "ENSMUSP00000139458.2"; transcript_support_level "1"; mgi_id "MGI:1915371"; tag "NAGNAG_splice_site"; tag "mRNA_end_NF"; tag "cds_end_NF"; havana_gene "OTTMUSG00000048233.1"; havana_transcript "OTTMUST00000123815.1";
chr9	HAVANA	CDS	99145682	99145815	0	+	1	gene_id "ENSMUSG00000056267.15"; transcript_id "ENSMUST00000185799.7"; gene_type "protein_coding"; gene_name "Cep70"; transcript_type "protein_coding"; transcript_name "Cep70-202"; exon_number 6; exon_id "ENSMUSE00001322252.2"; level 2; protein_id "ENSMUSP00000139458.2"; transcript_support_level "1"; mgi_id "MGI:1915371"; tag "NAGNAG_splice_site"; tag "mRNA_end_NF"; tag "cds_end_NF"; havana_gene "OTTMUSG00000048233.1"; havana_transcript "OTTMUST00000123815.1";
chr9	HAVANA	exon	99145682	99145862	0	+	.	gene_id "ENSMUSG00000056267.15"; transcript_id "ENSMUST00000093795.10"; gene_type "protein_coding"; gene_name "Cep70"; transcript_type "protein_coding"; transcript_name "Cep70-201"; exon_number 6; exon_id "ENSMUSE00000229103.4"; level 2; protein_id "ENSMUSP00000091312.4"; transcript_support_level "1"; mgi_id "MGI:1915371"; tag "NAGNAG_splice_site"; tag "basic"; tag "Ensembl_canonical"; tag "GENCODE_Primary"; tag "appris_principal_2"; tag "CCDS"; ccdsid "CCDS40738.1"; havana_gene "OTTMUSG00000048233.1"; havana_transcript "OTTMUST00000123816.1";
chr9	HAVANA	CDS	99145682	99145862	0	+	1	gene_id "ENSMUSG00000056267.15"; transcript_id "ENSMUST00000093795.10"; gene_type "protein_coding"; gene_name "Cep70"; transcript_type "protein_coding"; transcript_name "Cep70-201"; exon_number 6; exon_id "ENSMUSE00000229103.4"; level 2; protein_id "ENSMUSP00000091312.4"; transcript_support_level "1"; mgi_id "MGI:1915371"; tag "NAGNAG_splice_site"; tag "basic"; tag "Ensembl_canonical"; tag "GENCODE_Primary"; tag "appris_principal_2"; tag "CCDS"; ccdsid "CCDS40738.1"; havana_gene "OTTMUSG00000048233.1"; havana_transcript "OTTMUST00000123816.1";
chr9	HAVANA	exon	99145682	99145862	0	+	.	gene_id "ENSMUSG00000056267.15"; transcript_id "ENSMUST00000191335.7"; gene_type "protein_coding"; gene_name "Cep70"; transcript_type "protein_coding"; transcript_name "Cep70-209"; exon_number 6; exon_id "ENSMUSE00000229103.4"; level 2; protein_id "ENSMUSP00000139816.2"; transcript_support_level "1"; mgi_id "MGI:1915371"; tag "NAGNAG_splice_site"; tag "basic"; tag "appris_alternative_2"; havana_gene "OTTMUSG00000048233.1"; havana_transcript "OTTMUST00000123819.1";
chr9	HAVANA	CDS	99145682	99145862	0	+	1	gene_id "ENSMUSG00000056267.15"; transcript_id "ENSMUST00000191335.7"; gene_type "protein_coding"; gene_name "Cep70"; transcript_type "protein_coding"; transcript_name "Cep70-209"; exon_number 6; exon_id "ENSMUSE00000229103.4"; level 2; protein_id "ENSMUSP00000139816.2"; transcript_support_level "1"; mgi_id "MGI:1915371"; tag "NAGNAG_splice_site"; tag "basic"; tag "appris_alternative_2"; havana_gene "OTTMUSG00000048233.1"; havana_transcript "OTTMUST00000123819.1";
chr9	ENSEMBL_gcm37	exon	99145682	99145862	5.39314775876288	+	.	gene_id "ENSMUSG00000056267.15"; transcript_id "ENSMUSG00000056267.15_tx_1"; exon_id "chr9_99145682_99145862_+"; exonnum "5"; txlen "2159";
chr9	ENSEMBL_gcm37	exon	99145682	99145862	0.165562989875166	+	.	gene_id "ENSMUSG00000056267.15"; transcript_id "ENSMUSG00000056267.15_tx_10"; exon_id "chr9_99145682_99145862_+"; exonnum "6"; txlen "2989";
chr9	ENSEMBL_gcm37	exon	99145682	99145862	0.13908552332852	+	.	gene_id "ENSMUSG00000056267.15"; transcript_id "ENSMUSG00000056267.15_tx_14"; exon_id "chr9_99145682_99145862_+"; exonnum "6"; txlen "2167";
chr9	ENSEMBL_gcm37	exon	99145682	99145862	0.13908552332852	+	.	gene_id "ENSMUSG00000056267.15"; transcript_id "ENSMUSG00000056267.15_tx_15"; exon_id "chr9_99145682_99145862_+"; exonnum "6"; txlen "2211";
chr9	ENSEMBL_gcm37	exon	99145682	99145862	0.137180763039423	+	.	gene_id "ENSMUSG00000056267.15"; transcript_id "ENSMUSG00000056267.15_tx_16"; exon_id "chr9_99145682_99145862_+"; exonnum "6"; txlen "3074";
chr9	ENSEMBL_gcm37	exon	99145682	99145862	0.128198361931445	+	.	gene_id "ENSMUSG00000056267.15"; transcript_id "ENSMUSG00000056267.15_tx_18"; exon_id "chr9_99145682_99145862_+"; exonnum "6"; txlen "2084";
chr9	ENSEMBL_gcm37	exon	99145682	99145862	0.128198361931445	+	.	gene_id "ENSMUSG00000056267.15"; transcript_id "ENSMUSG00000056267.15_tx_19"; exon_id "chr9_99145682_99145862_+"; exonnum "5"; txlen "1961";
chr9	ENSEMBL_gcm37	exon	99145682	99145862	4.25909602862035	+	.	gene_id "ENSMUSG00000056267.15"; transcript_id "ENSMUSG00000056267.15_tx_2"; exon_id "chr9_99145682_99145862_+"; exonnum "5"; txlen "2203";
chr9	ENSEMBL_gcm37	exon	99145682	99145862	0.127720020760842	+	.	gene_id "ENSMUSG00000056267.15"; transcript_id "ENSMUSG00000056267.15_tx_20"; exon_id "chr9_99145682_99145862_+"; exonnum "6"; txlen "3019";
chr9	ENSEMBL_gcm37	exon	99145682	99145862	0.127720020760842	+	.	gene_id "ENSMUSG00000056267.15"; transcript_id "ENSMUSG00000056267.15_tx_22"; exon_id "chr9_99145682_99145862_+"; exonnum "6"; txlen "3104";
chr9	ENSEMBL_gcm37	exon	99145682	99145862	0.126767986207175	+	.	gene_id "ENSMUSG00000056267.15"; transcript_id "ENSMUSG00000056267.15_tx_24"; exon_id "chr9_99145682_99145862_+"; exonnum "5"; txlen "2044";
chr9	ENSEMBL_gcm37	exon	99145682	99145862	0.126767986207175	+	.	gene_id "ENSMUSG00000056267.15"; transcript_id "ENSMUSG00000056267.15_tx_25"; exon_id "chr9_99145682_99145862_+"; exonnum "5"; txlen "2088";
chr9	ENSEMBL_gcm37	exon	99145682	99145862	0.114423715825498	+	.	gene_id "ENSMUSG00000056267.15"; transcript_id "ENSMUSG00000056267.15_tx_28"; exon_id "chr9_99145682_99145862_+"; exonnum "5"; txlen "1321";
chr9	ENSEMBL_gcm37	exon	99145682	99145862	0.108185113248346	+	.	gene_id "ENSMUSG00000056267.15"; transcript_id "ENSMUSG00000056267.15_tx_29"; exon_id "chr9_99145682_99145862_+"; exonnum "7"; txlen "2394";
chr9	ENSEMBL_gcm37	exon	99145682	99145862	3.42417347399936	+	.	gene_id "ENSMUSG00000056267.15"; transcript_id "ENSMUSG00000056267.15_tx_3"; exon_id "chr9_99145682_99145862_+"; exonnum "5"; txlen "2189";
chr9	ENSEMBL_gcm37	exon	99145682	99145862	2.04573304546968	+	.	gene_id "ENSMUSG00000056267.15"; transcript_id "ENSMUSG00000056267.15_tx_4"; exon_id "chr9_99145682_99145862_+"; exonnum "6"; txlen "2356";
chr9	ENSEMBL_gcm37	exon	99145682	99145862	0.386668114685719	+	.	gene_id "ENSMUSG00000056267.15"; transcript_id "ENSMUSG00000056267.15_tx_9"; exon_id "chr9_99145682_99145862_+"; exonnum "5"; txlen "2233";
chr9	HAVANA	CDS	99145682	99145871	0	+	1	gene_id "ENSMUSG00000056267.15"; transcript_id "ENSMUST00000190715.7"; gene_type "protein_coding"; gene_name "Cep70"; transcript_type "protein_coding"; transcript_name "Cep70-207"; exon_number 6; exon_id "ENSMUSE00001326519.2"; level 2; protein_id "ENSMUSP00000140377.2"; transcript_support_level "1"; mgi_id "MGI:1915371"; tag "NAGNAG_splice_site"; tag "basic"; tag "appris_alternative_2"; havana_gene "OTTMUSG00000048233.1"; havana_transcript "OTTMUST00000123818.1";
chr9	HAVANA	exon	99145682	99146981	0	+	.	gene_id "ENSMUSG00000056267.15"; transcript_id "ENSMUST00000190715.7"; gene_type "protein_coding"; gene_name "Cep70"; transcript_type "protein_coding"; transcript_name "Cep70-207"; exon_number 6; exon_id "ENSMUSE00001326519.2"; level 2; protein_id "ENSMUSP00000140377.2"; transcript_support_level "1"; mgi_id "MGI:1915371"; tag "NAGNAG_splice_site"; tag "basic"; tag "appris_alternative_2"; havana_gene "OTTMUSG00000048233.1"; havana_transcript "OTTMUST00000123818.1";
chr9	HAVANA	stop_codon	99145872	99145874	0	+	0	gene_id "ENSMUSG00000056267.15"; transcript_id "ENSMUST00000190715.7"; gene_type "protein_coding"; gene_name "Cep70"; transcript_type "protein_coding"; transcript_name "Cep70-207"; exon_number 6; exon_id "ENSMUSE00001326519.2"; level 2; protein_id "ENSMUSP00000140377.2"; transcript_support_level "1"; mgi_id "MGI:1915371"; tag "NAGNAG_splice_site"; tag "basic"; tag "appris_alternative_2"; havana_gene "OTTMUSG00000048233.1"; havana_transcript "OTTMUST00000123818.1";
chr9	HAVANA	UTR	99145872	99146981	0	+	.	gene_id "ENSMUSG00000056267.15"; transcript_id "ENSMUST00000190715.7"; gene_type "protein_coding"; gene_name "Cep70"; transcript_type "protein_coding"; transcript_name "Cep70-207"; exon_number 6; exon_id "ENSMUSE00001326519.2"; level 2; protein_id "ENSMUSP00000140377.2"; transcript_support_level "1"; mgi_id "MGI:1915371"; tag "NAGNAG_splice_site"; tag "basic"; tag "appris_alternative_2"; havana_gene "OTTMUSG00000048233.1"; havana_transcript "OTTMUST00000123818.1";
chr9	HAVANA	CDS	99157631	99157631	0	+	1	gene_id "ENSMUSG00000056267.15"; transcript_id "ENSMUST00000191014.2"; gene_type "protein_coding"; gene_name "Cep70"; transcript_type "nonsense_mediated_decay"; transcript_name "Cep70-208"; exon_number 6; exon_id "ENSMUSE00001333163.2"; level 2; protein_id "ENSMUSP00000139896.2"; transcript_support_level "3"; mgi_id "MGI:1915371"; tag "NAGNAG_splice_site"; havana_gene "OTTMUSG00000048233.1"; havana_transcript "OTTMUST00000123821.1";
chr9	HAVANA	exon	99157631	99157800	0	+	.	gene_id "ENSMUSG00000056267.15"; transcript_id "ENSMUST00000093795.10"; gene_type "protein_coding"; gene_name "Cep70"; transcript_type "protein_coding"; transcript_name "Cep70-201"; exon_number 7; exon_id "ENSMUSE00000229086.4"; level 2; protein_id "ENSMUSP00000091312.4"; transcript_support_level "1"; mgi_id "MGI:1915371"; tag "NAGNAG_splice_site"; tag "basic"; tag "Ensembl_canonical"; tag "GENCODE_Primary"; tag "appris_principal_2"; tag "CCDS"; ccdsid "CCDS40738.1"; havana_gene "OTTMUSG00000048233.1"; havana_transcript "OTTMUST00000123816.1";
chr9	HAVANA	CDS	99157631	99157800	0	+	0	gene_id "ENSMUSG00000056267.15"; transcript_id "ENSMUST00000093795.10"; gene_type "protein_coding"; gene_name "Cep70"; transcript_type "protein_coding"; transcript_name "Cep70-201"; exon_number 7; exon_id "ENSMUSE00000229086.4"; level 2; protein_id "ENSMUSP00000091312.4"; transcript_support_level "1"; mgi_id "MGI:1915371"; tag "NAGNAG_splice_site"; tag "basic"; tag "Ensembl_canonical"; tag "GENCODE_Primary"; tag "appris_principal_2"; tag "CCDS"; ccdsid "CCDS40738.1"; havana_gene "OTTMUSG00000048233.1"; havana_transcript "OTTMUST00000123816.1";
chr9	HAVANA	exon	99157631	99157800	0	+	.	gene_id "ENSMUSG00000056267.15"; transcript_id "ENSMUST00000191335.7"; gene_type "protein_coding"; gene_name "Cep70"; transcript_type "protein_coding"; transcript_name "Cep70-209"; exon_number 7; exon_id "ENSMUSE00000229086.4"; level 2; protein_id "ENSMUSP00000139816.2"; transcript_support_level "1"; mgi_id "MGI:1915371"; tag "NAGNAG_splice_site"; tag "basic"; tag "appris_alternative_2"; havana_gene "OTTMUSG00000048233.1"; havana_transcript "OTTMUST00000123819.1";
chr9	HAVANA	CDS	99157631	99157800	0	+	0	gene_id "ENSMUSG00000056267.15"; transcript_id "ENSMUST00000191335.7"; gene_type "protein_coding"; gene_name "Cep70"; transcript_type "protein_coding"; transcript_name "Cep70-209"; exon_number 7; exon_id "ENSMUSE00000229086.4"; level 2; protein_id "ENSMUSP00000139816.2"; transcript_support_level "1"; mgi_id "MGI:1915371"; tag "NAGNAG_splice_site"; tag "basic"; tag "appris_alternative_2"; havana_gene "OTTMUSG00000048233.1"; havana_transcript "OTTMUST00000123819.1";
chr9	HAVANA	exon	99157631	99157800	0	+	.	gene_id "ENSMUSG00000056267.15"; transcript_id "ENSMUST00000191014.2"; gene_type "protein_coding"; gene_name "Cep70"; transcript_type "nonsense_mediated_decay"; transcript_name "Cep70-208"; exon_number 6; exon_id "ENSMUSE00001333163.2"; level 2; protein_id "ENSMUSP00000139896.2"; transcript_support_level "3"; mgi_id "MGI:1915371"; tag "NAGNAG_splice_site"; havana_gene "OTTMUSG00000048233.1"; havana_transcript "OTTMUST00000123821.1";
chr9	ENSEMBL_gcm37	exon	99157631	99157800	5.39314775876288	+	.	gene_id "ENSMUSG00000056267.15"; transcript_id "ENSMUSG00000056267.15_tx_1"; exon_id "chr9_99157631_99157800_+"; exonnum "6"; txlen "2159";
chr9	ENSEMBL_gcm37	exon	99157631	99157800	0.165562989875166	+	.	gene_id "ENSMUSG00000056267.15"; transcript_id "ENSMUSG00000056267.15_tx_10"; exon_id "chr9_99157631_99157800_+"; exonnum "7"; txlen "2989";
chr9	ENSEMBL_gcm37	exon	99157631	99157800	0.165562989875166	+	.	gene_id "ENSMUSG00000056267.15"; transcript_id "ENSMUSG00000056267.15_tx_11"; exon_id "chr9_99157631_99157800_+"; exonnum "6"; txlen "2808";
chr9	ENSEMBL_gcm37	exon	99157631	99157800	0.13908552332852	+	.	gene_id "ENSMUSG00000056267.15"; transcript_id "ENSMUSG00000056267.15_tx_12"; exon_id "chr9_99157631_99157800_+"; exonnum "6"; txlen "1986";
chr9	ENSEMBL_gcm37	exon	99157631	99157800	0.13908552332852	+	.	gene_id "ENSMUSG00000056267.15"; transcript_id "ENSMUSG00000056267.15_tx_13"; exon_id "chr9_99157631_99157800_+"; exonnum "6"; txlen "2030";
chr9	ENSEMBL_gcm37	exon	99157631	99157800	0.13908552332852	+	.	gene_id "ENSMUSG00000056267.15"; transcript_id "ENSMUSG00000056267.15_tx_14"; exon_id "chr9_99157631_99157800_+"; exonnum "7"; txlen "2167";
chr9	ENSEMBL_gcm37	exon	99157631	99157800	0.13908552332852	+	.	gene_id "ENSMUSG00000056267.15"; transcript_id "ENSMUSG00000056267.15_tx_15"; exon_id "chr9_99157631_99157800_+"; exonnum "7"; txlen "2211";
chr9	ENSEMBL_gcm37	exon	99157631	99157800	0.137180763039423	+	.	gene_id "ENSMUSG00000056267.15"; transcript_id "ENSMUSG00000056267.15_tx_16"; exon_id "chr9_99157631_99157800_+"; exonnum "7"; txlen "3074";
chr9	ENSEMBL_gcm37	exon	99157631	99157800	0.137180763039423	+	.	gene_id "ENSMUSG00000056267.15"; transcript_id "ENSMUSG00000056267.15_tx_17"; exon_id "chr9_99157631_99157800_+"; exonnum "6"; txlen "2893";
chr9	ENSEMBL_gcm37	exon	99157631	99157800	0.128198361931445	+	.	gene_id "ENSMUSG00000056267.15"; transcript_id "ENSMUSG00000056267.15_tx_18"; exon_id "chr9_99157631_99157800_+"; exonnum "7"; txlen "2084";
chr9	ENSEMBL_gcm37	exon	99157631	99157800	0.128198361931445	+	.	gene_id "ENSMUSG00000056267.15"; transcript_id "ENSMUSG00000056267.15_tx_19"; exon_id "chr9_99157631_99157800_+"; exonnum "6"; txlen "1961";
chr9	ENSEMBL_gcm37	exon	99157631	99157800	4.25909602862035	+	.	gene_id "ENSMUSG00000056267.15"; transcript_id "ENSMUSG00000056267.15_tx_2"; exon_id "chr9_99157631_99157800_+"; exonnum "6"; txlen "2203";
chr9	ENSEMBL_gcm37	exon	99157631	99157800	0.127720020760842	+	.	gene_id "ENSMUSG00000056267.15"; transcript_id "ENSMUSG00000056267.15_tx_20"; exon_id "chr9_99157631_99157800_+"; exonnum "7"; txlen "3019";
chr9	ENSEMBL_gcm37	exon	99157631	99157800	0.127720020760842	+	.	gene_id "ENSMUSG00000056267.15"; transcript_id "ENSMUSG00000056267.15_tx_21"; exon_id "chr9_99157631_99157800_+"; exonnum "6"; txlen "2838";
chr9	ENSEMBL_gcm37	exon	99157631	99157800	0.127720020760842	+	.	gene_id "ENSMUSG00000056267.15"; transcript_id "ENSMUSG00000056267.15_tx_22"; exon_id "chr9_99157631_99157800_+"; exonnum "7"; txlen "3104";
chr9	ENSEMBL_gcm37	exon	99157631	99157800	0.127720020760842	+	.	gene_id "ENSMUSG00000056267.15"; transcript_id "ENSMUSG00000056267.15_tx_23"; exon_id "chr9_99157631_99157800_+"; exonnum "6"; txlen "2923";
chr9	ENSEMBL_gcm37	exon	99157631	99157800	0.126767986207175	+	.	gene_id "ENSMUSG00000056267.15"; transcript_id "ENSMUSG00000056267.15_tx_24"; exon_id "chr9_99157631_99157800_+"; exonnum "6"; txlen "2044";
chr9	ENSEMBL_gcm37	exon	99157631	99157800	0.126767986207175	+	.	gene_id "ENSMUSG00000056267.15"; transcript_id "ENSMUSG00000056267.15_tx_25"; exon_id "chr9_99157631_99157800_+"; exonnum "6"; txlen "2088";
chr9	ENSEMBL_gcm37	exon	99157631	99157800	0.126767986207175	+	.	gene_id "ENSMUSG00000056267.15"; transcript_id "ENSMUSG00000056267.15_tx_26"; exon_id "chr9_99157631_99157800_+"; exonnum "5"; txlen "1863";
chr9	ENSEMBL_gcm37	exon	99157631	99157800	0.126767986207175	+	.	gene_id "ENSMUSG00000056267.15"; transcript_id "ENSMUSG00000056267.15_tx_27"; exon_id "chr9_99157631_99157800_+"; exonnum "5"; txlen "1907";
chr9	ENSEMBL_gcm37	exon	99157631	99157800	0.114423715825498	+	.	gene_id "ENSMUSG00000056267.15"; transcript_id "ENSMUSG00000056267.15_tx_28"; exon_id "chr9_99157631_99157800_+"; exonnum "6"; txlen "1321";
chr9	ENSEMBL_gcm37	exon	99157631	99157800	0.108185113248346	+	.	gene_id "ENSMUSG00000056267.15"; transcript_id "ENSMUSG00000056267.15_tx_29"; exon_id "chr9_99157631_99157800_+"; exonnum "8"; txlen "2394";
chr9	ENSEMBL_gcm37	exon	99157631	99157800	3.42417347399936	+	.	gene_id "ENSMUSG00000056267.15"; transcript_id "ENSMUSG00000056267.15_tx_3"; exon_id "chr9_99157631_99157800_+"; exonnum "6"; txlen "2189";
chr9	ENSEMBL_gcm37	exon	99157631	99157800	2.04573304546968	+	.	gene_id "ENSMUSG00000056267.15"; transcript_id "ENSMUSG00000056267.15_tx_4"; exon_id "chr9_99157631_99157800_+"; exonnum "7"; txlen "2356";
chr9	ENSEMBL_gcm37	exon	99157631	99157800	1.38968261700301	+	.	gene_id "ENSMUSG00000056267.15"; transcript_id "ENSMUSG00000056267.15_tx_5"; exon_id "chr9_99157631_99157800_+"; exonnum "6"; txlen "2175";
chr9	ENSEMBL_gcm37	exon	99157631	99157800	0.824417489303276	+	.	gene_id "ENSMUSG00000056267.15"; transcript_id "ENSMUSG00000056267.15_tx_6"; exon_id "chr9_99157631_99157800_+"; exonnum "5"; txlen "1978";
chr9	ENSEMBL_gcm37	exon	99157631	99157800	0.783830421617211	+	.	gene_id "ENSMUSG00000056267.15"; transcript_id "ENSMUSG00000056267.15_tx_7"; exon_id "chr9_99157631_99157800_+"; exonnum "5"; txlen "2022";
chr9	ENSEMBL_gcm37	exon	99157631	99157800	0.437797194659434	+	.	gene_id "ENSMUSG00000056267.15"; transcript_id "ENSMUSG00000056267.15_tx_8"; exon_id "chr9_99157631_99157800_+"; exonnum "5"; txlen "2008";
chr9	ENSEMBL_gcm37	exon	99157631	99157800	0.386668114685719	+	.	gene_id "ENSMUSG00000056267.15"; transcript_id "ENSMUSG00000056267.15_tx_9"; exon_id "chr9_99157631_99157800_+"; exonnum "6"; txlen "2233";
chr9	HAVANA	stop_codon	99157632	99157634	0	+	0	gene_id "ENSMUSG00000056267.15"; transcript_id "ENSMUST00000191014.2"; gene_type "protein_coding"; gene_name "Cep70"; transcript_type "nonsense_mediated_decay"; transcript_name "Cep70-208"; exon_number 6; exon_id "ENSMUSE00001333163.2"; level 2; protein_id "ENSMUSP00000139896.2"; transcript_support_level "3"; mgi_id "MGI:1915371"; tag "NAGNAG_splice_site"; havana_gene "OTTMUSG00000048233.1"; havana_transcript "OTTMUST00000123821.1";
chr9	HAVANA	UTR	99157632	99157800	0	+	.	gene_id "ENSMUSG00000056267.15"; transcript_id "ENSMUST00000191014.2"; gene_type "protein_coding"; gene_name "Cep70"; transcript_type "nonsense_mediated_decay"; transcript_name "Cep70-208"; exon_number 6; exon_id "ENSMUSE00001333163.2"; level 2; protein_id "ENSMUSP00000139896.2"; transcript_support_level "3"; mgi_id "MGI:1915371"; tag "NAGNAG_splice_site"; havana_gene "OTTMUSG00000048233.1"; havana_transcript "OTTMUST00000123821.1";
chr9	HAVANA	exon	99159442	99159498	0	+	.	gene_id "ENSMUSG00000056267.15"; transcript_id "ENSMUST00000093795.10"; gene_type "protein_coding"; gene_name "Cep70"; transcript_type "protein_coding"; transcript_name "Cep70-201"; exon_number 8; exon_id "ENSMUSE00000229063.4"; level 2; protein_id "ENSMUSP00000091312.4"; transcript_support_level "1"; mgi_id "MGI:1915371"; tag "NAGNAG_splice_site"; tag "basic"; tag "Ensembl_canonical"; tag "GENCODE_Primary"; tag "appris_principal_2"; tag "CCDS"; ccdsid "CCDS40738.1"; havana_gene "OTTMUSG00000048233.1"; havana_transcript "OTTMUST00000123816.1";
chr9	HAVANA	CDS	99159442	99159498	0	+	1	gene_id "ENSMUSG00000056267.15"; transcript_id "ENSMUST00000093795.10"; gene_type "protein_coding"; gene_name "Cep70"; transcript_type "protein_coding"; transcript_name "Cep70-201"; exon_number 8; exon_id "ENSMUSE00000229063.4"; level 2; protein_id "ENSMUSP00000091312.4"; transcript_support_level "1"; mgi_id "MGI:1915371"; tag "NAGNAG_splice_site"; tag "basic"; tag "Ensembl_canonical"; tag "GENCODE_Primary"; tag "appris_principal_2"; tag "CCDS"; ccdsid "CCDS40738.1"; havana_gene "OTTMUSG00000048233.1"; havana_transcript "OTTMUST00000123816.1";
chr9	HAVANA	exon	99159442	99159498	0	+	.	gene_id "ENSMUSG00000056267.15"; transcript_id "ENSMUST00000191335.7"; gene_type "protein_coding"; gene_name "Cep70"; transcript_type "protein_coding"; transcript_name "Cep70-209"; exon_number 8; exon_id "ENSMUSE00000229063.4"; level 2; protein_id "ENSMUSP00000139816.2"; transcript_support_level "1"; mgi_id "MGI:1915371"; tag "NAGNAG_splice_site"; tag "basic"; tag "appris_alternative_2"; havana_gene "OTTMUSG00000048233.1"; havana_transcript "OTTMUST00000123819.1";
chr9	HAVANA	CDS	99159442	99159498	0	+	1	gene_id "ENSMUSG00000056267.15"; transcript_id "ENSMUST00000191335.7"; gene_type "protein_coding"; gene_name "Cep70"; transcript_type "protein_coding"; transcript_name "Cep70-209"; exon_number 8; exon_id "ENSMUSE00000229063.4"; level 2; protein_id "ENSMUSP00000139816.2"; transcript_support_level "1"; mgi_id "MGI:1915371"; tag "NAGNAG_splice_site"; tag "basic"; tag "appris_alternative_2"; havana_gene "OTTMUSG00000048233.1"; havana_transcript "OTTMUST00000123819.1";
chr9	HAVANA	exon	99159442	99159498	0	+	.	gene_id "ENSMUSG00000056267.15"; transcript_id "ENSMUST00000191014.2"; gene_type "protein_coding"; gene_name "Cep70"; transcript_type "nonsense_mediated_decay"; transcript_name "Cep70-208"; exon_number 7; exon_id "ENSMUSE00001322590.2"; level 2; protein_id "ENSMUSP00000139896.2"; transcript_support_level "3"; mgi_id "MGI:1915371"; tag "NAGNAG_splice_site"; havana_gene "OTTMUSG00000048233.1"; havana_transcript "OTTMUST00000123821.1";
chr9	HAVANA	UTR	99159442	99159498	0	+	.	gene_id "ENSMUSG00000056267.15"; transcript_id "ENSMUST00000191014.2"; gene_type "protein_coding"; gene_name "Cep70"; transcript_type "nonsense_mediated_decay"; transcript_name "Cep70-208"; exon_number 7; exon_id "ENSMUSE00001322590.2"; level 2; protein_id "ENSMUSP00000139896.2"; transcript_support_level "3"; mgi_id "MGI:1915371"; tag "NAGNAG_splice_site"; havana_gene "OTTMUSG00000048233.1"; havana_transcript "OTTMUST00000123821.1";
chr9	ENSEMBL_gcm37	exon	99159442	99159498	5.39314775876288	+	.	gene_id "ENSMUSG00000056267.15"; transcript_id "ENSMUSG00000056267.15_tx_1"; exon_id "chr9_99159442_99159498_+"; exonnum "7"; txlen "2159";
chr9	ENSEMBL_gcm37	exon	99159442	99159498	0.165562989875166	+	.	gene_id "ENSMUSG00000056267.15"; transcript_id "ENSMUSG00000056267.15_tx_10"; exon_id "chr9_99159442_99159498_+"; exonnum "8"; txlen "2989";
chr9	ENSEMBL_gcm37	exon	99159442	99159498	0.165562989875166	+	.	gene_id "ENSMUSG00000056267.15"; transcript_id "ENSMUSG00000056267.15_tx_11"; exon_id "chr9_99159442_99159498_+"; exonnum "7"; txlen "2808";
chr9	ENSEMBL_gcm37	exon	99159442	99159498	0.13908552332852	+	.	gene_id "ENSMUSG00000056267.15"; transcript_id "ENSMUSG00000056267.15_tx_12"; exon_id "chr9_99159442_99159498_+"; exonnum "7"; txlen "1986";
chr9	ENSEMBL_gcm37	exon	99159442	99159498	0.13908552332852	+	.	gene_id "ENSMUSG00000056267.15"; transcript_id "ENSMUSG00000056267.15_tx_13"; exon_id "chr9_99159442_99159498_+"; exonnum "7"; txlen "2030";
chr9	ENSEMBL_gcm37	exon	99159442	99159498	0.13908552332852	+	.	gene_id "ENSMUSG00000056267.15"; transcript_id "ENSMUSG00000056267.15_tx_14"; exon_id "chr9_99159442_99159498_+"; exonnum "8"; txlen "2167";
chr9	ENSEMBL_gcm37	exon	99159442	99159498	0.13908552332852	+	.	gene_id "ENSMUSG00000056267.15"; transcript_id "ENSMUSG00000056267.15_tx_15"; exon_id "chr9_99159442_99159498_+"; exonnum "8"; txlen "2211";
chr9	ENSEMBL_gcm37	exon	99159442	99159498	0.137180763039423	+	.	gene_id "ENSMUSG00000056267.15"; transcript_id "ENSMUSG00000056267.15_tx_16"; exon_id "chr9_99159442_99159498_+"; exonnum "8"; txlen "3074";
chr9	ENSEMBL_gcm37	exon	99159442	99159498	0.137180763039423	+	.	gene_id "ENSMUSG00000056267.15"; transcript_id "ENSMUSG00000056267.15_tx_17"; exon_id "chr9_99159442_99159498_+"; exonnum "7"; txlen "2893";
chr9	ENSEMBL_gcm37	exon	99159442	99159498	0.128198361931445	+	.	gene_id "ENSMUSG00000056267.15"; transcript_id "ENSMUSG00000056267.15_tx_18"; exon_id "chr9_99159442_99159498_+"; exonnum "8"; txlen "2084";
chr9	ENSEMBL_gcm37	exon	99159442	99159498	0.128198361931445	+	.	gene_id "ENSMUSG00000056267.15"; transcript_id "ENSMUSG00000056267.15_tx_19"; exon_id "chr9_99159442_99159498_+"; exonnum "7"; txlen "1961";
chr9	ENSEMBL_gcm37	exon	99159442	99159498	4.25909602862035	+	.	gene_id "ENSMUSG00000056267.15"; transcript_id "ENSMUSG00000056267.15_tx_2"; exon_id "chr9_99159442_99159498_+"; exonnum "7"; txlen "2203";
chr9	ENSEMBL_gcm37	exon	99159442	99159498	0.127720020760842	+	.	gene_id "ENSMUSG00000056267.15"; transcript_id "ENSMUSG00000056267.15_tx_20"; exon_id "chr9_99159442_99159498_+"; exonnum "8"; txlen "3019";
chr9	ENSEMBL_gcm37	exon	99159442	99159498	0.127720020760842	+	.	gene_id "ENSMUSG00000056267.15"; transcript_id "ENSMUSG00000056267.15_tx_21"; exon_id "chr9_99159442_99159498_+"; exonnum "7"; txlen "2838";
chr9	ENSEMBL_gcm37	exon	99159442	99159498	0.127720020760842	+	.	gene_id "ENSMUSG00000056267.15"; transcript_id "ENSMUSG00000056267.15_tx_22"; exon_id "chr9_99159442_99159498_+"; exonnum "8"; txlen "3104";
chr9	ENSEMBL_gcm37	exon	99159442	99159498	0.127720020760842	+	.	gene_id "ENSMUSG00000056267.15"; transcript_id "ENSMUSG00000056267.15_tx_23"; exon_id "chr9_99159442_99159498_+"; exonnum "7"; txlen "2923";
chr9	ENSEMBL_gcm37	exon	99159442	99159498	0.126767986207175	+	.	gene_id "ENSMUSG00000056267.15"; transcript_id "ENSMUSG00000056267.15_tx_24"; exon_id "chr9_99159442_99159498_+"; exonnum "7"; txlen "2044";
chr9	ENSEMBL_gcm37	exon	99159442	99159498	0.126767986207175	+	.	gene_id "ENSMUSG00000056267.15"; transcript_id "ENSMUSG00000056267.15_tx_25"; exon_id "chr9_99159442_99159498_+"; exonnum "7"; txlen "2088";
chr9	ENSEMBL_gcm37	exon	99159442	99159498	0.126767986207175	+	.	gene_id "ENSMUSG00000056267.15"; transcript_id "ENSMUSG00000056267.15_tx_26"; exon_id "chr9_99159442_99159498_+"; exonnum "6"; txlen "1863";
chr9	ENSEMBL_gcm37	exon	99159442	99159498	0.126767986207175	+	.	gene_id "ENSMUSG00000056267.15"; transcript_id "ENSMUSG00000056267.15_tx_27"; exon_id "chr9_99159442_99159498_+"; exonnum "6"; txlen "1907";
chr9	ENSEMBL_gcm37	exon	99159442	99159498	0.114423715825498	+	.	gene_id "ENSMUSG00000056267.15"; transcript_id "ENSMUSG00000056267.15_tx_28"; exon_id "chr9_99159442_99159498_+"; exonnum "7"; txlen "1321";
chr9	ENSEMBL_gcm37	exon	99159442	99159498	0.108185113248346	+	.	gene_id "ENSMUSG00000056267.15"; transcript_id "ENSMUSG00000056267.15_tx_29"; exon_id "chr9_99159442_99159498_+"; exonnum "9"; txlen "2394";
chr9	ENSEMBL_gcm37	exon	99159442	99159498	3.42417347399936	+	.	gene_id "ENSMUSG00000056267.15"; transcript_id "ENSMUSG00000056267.15_tx_3"; exon_id "chr9_99159442_99159498_+"; exonnum "7"; txlen "2189";
chr9	ENSEMBL_gcm37	exon	99159442	99159498	2.04573304546968	+	.	gene_id "ENSMUSG00000056267.15"; transcript_id "ENSMUSG00000056267.15_tx_4"; exon_id "chr9_99159442_99159498_+"; exonnum "8"; txlen "2356";
chr9	ENSEMBL_gcm37	exon	99159442	99159498	1.38968261700301	+	.	gene_id "ENSMUSG00000056267.15"; transcript_id "ENSMUSG00000056267.15_tx_5"; exon_id "chr9_99159442_99159498_+"; exonnum "7"; txlen "2175";
chr9	ENSEMBL_gcm37	exon	99159442	99159498	0.824417489303276	+	.	gene_id "ENSMUSG00000056267.15"; transcript_id "ENSMUSG00000056267.15_tx_6"; exon_id "chr9_99159442_99159498_+"; exonnum "6"; txlen "1978";
chr9	ENSEMBL_gcm37	exon	99159442	99159498	0.783830421617211	+	.	gene_id "ENSMUSG00000056267.15"; transcript_id "ENSMUSG00000056267.15_tx_7"; exon_id "chr9_99159442_99159498_+"; exonnum "6"; txlen "2022";
chr9	ENSEMBL_gcm37	exon	99159442	99159498	0.437797194659434	+	.	gene_id "ENSMUSG00000056267.15"; transcript_id "ENSMUSG00000056267.15_tx_8"; exon_id "chr9_99159442_99159498_+"; exonnum "6"; txlen "2008";
chr9	ENSEMBL_gcm37	exon	99159442	99159498	0.386668114685719	+	.	gene_id "ENSMUSG00000056267.15"; transcript_id "ENSMUSG00000056267.15_tx_9"; exon_id "chr9_99159442_99159498_+"; exonnum "7"; txlen "2233";
chr9	HAVANA	exon	99159990	99160071	0	+	.	gene_id "ENSMUSG00000056267.15"; transcript_id "ENSMUST00000093795.10"; gene_type "protein_coding"; gene_name "Cep70"; transcript_type "protein_coding"; transcript_name "Cep70-201"; exon_number 9; exon_id "ENSMUSE00000219869.4"; level 2; protein_id "ENSMUSP00000091312.4"; transcript_support_level "1"; mgi_id "MGI:1915371"; tag "NAGNAG_splice_site"; tag "basic"; tag "Ensembl_canonical"; tag "GENCODE_Primary"; tag "appris_principal_2"; tag "CCDS"; ccdsid "CCDS40738.1"; havana_gene "OTTMUSG00000048233.1"; havana_transcript "OTTMUST00000123816.1";
chr9	HAVANA	CDS	99159990	99160071	0	+	1	gene_id "ENSMUSG00000056267.15"; transcript_id "ENSMUST00000093795.10"; gene_type "protein_coding"; gene_name "Cep70"; transcript_type "protein_coding"; transcript_name "Cep70-201"; exon_number 9; exon_id "ENSMUSE00000219869.4"; level 2; protein_id "ENSMUSP00000091312.4"; transcript_support_level "1"; mgi_id "MGI:1915371"; tag "NAGNAG_splice_site"; tag "basic"; tag "Ensembl_canonical"; tag "GENCODE_Primary"; tag "appris_principal_2"; tag "CCDS"; ccdsid "CCDS40738.1"; havana_gene "OTTMUSG00000048233.1"; havana_transcript "OTTMUST00000123816.1";
chr9	HAVANA	exon	99159990	99160071	0	+	.	gene_id "ENSMUSG00000056267.15"; transcript_id "ENSMUST00000191335.7"; gene_type "protein_coding"; gene_name "Cep70"; transcript_type "protein_coding"; transcript_name "Cep70-209"; exon_number 9; exon_id "ENSMUSE00000219869.4"; level 2; protein_id "ENSMUSP00000139816.2"; transcript_support_level "1"; mgi_id "MGI:1915371"; tag "NAGNAG_splice_site"; tag "basic"; tag "appris_alternative_2"; havana_gene "OTTMUSG00000048233.1"; havana_transcript "OTTMUST00000123819.1";
chr9	HAVANA	CDS	99159990	99160071	0	+	1	gene_id "ENSMUSG00000056267.15"; transcript_id "ENSMUST00000191335.7"; gene_type "protein_coding"; gene_name "Cep70"; transcript_type "protein_coding"; transcript_name "Cep70-209"; exon_number 9; exon_id "ENSMUSE00000219869.4"; level 2; protein_id "ENSMUSP00000139816.2"; transcript_support_level "1"; mgi_id "MGI:1915371"; tag "NAGNAG_splice_site"; tag "basic"; tag "appris_alternative_2"; havana_gene "OTTMUSG00000048233.1"; havana_transcript "OTTMUST00000123819.1";
chr9	ENSEMBL_gcm37	exon	99159990	99160071	5.39314775876288	+	.	gene_id "ENSMUSG00000056267.15"; transcript_id "ENSMUSG00000056267.15_tx_1"; exon_id "chr9_99159990_99160071_+"; exonnum "8"; txlen "2159";
chr9	ENSEMBL_gcm37	exon	99159990	99160071	0.165562989875166	+	.	gene_id "ENSMUSG00000056267.15"; transcript_id "ENSMUSG00000056267.15_tx_10"; exon_id "chr9_99159990_99160071_+"; exonnum "9"; txlen "2989";
chr9	ENSEMBL_gcm37	exon	99159990	99160071	0.165562989875166	+	.	gene_id "ENSMUSG00000056267.15"; transcript_id "ENSMUSG00000056267.15_tx_11"; exon_id "chr9_99159990_99160071_+"; exonnum "8"; txlen "2808";
chr9	ENSEMBL_gcm37	exon	99159990	99160071	0.13908552332852	+	.	gene_id "ENSMUSG00000056267.15"; transcript_id "ENSMUSG00000056267.15_tx_12"; exon_id "chr9_99159990_99160071_+"; exonnum "8"; txlen "1986";
chr9	ENSEMBL_gcm37	exon	99159990	99160071	0.13908552332852	+	.	gene_id "ENSMUSG00000056267.15"; transcript_id "ENSMUSG00000056267.15_tx_13"; exon_id "chr9_99159990_99160071_+"; exonnum "8"; txlen "2030";
chr9	ENSEMBL_gcm37	exon	99159990	99160071	0.13908552332852	+	.	gene_id "ENSMUSG00000056267.15"; transcript_id "ENSMUSG00000056267.15_tx_14"; exon_id "chr9_99159990_99160071_+"; exonnum "9"; txlen "2167";
chr9	ENSEMBL_gcm37	exon	99159990	99160071	0.13908552332852	+	.	gene_id "ENSMUSG00000056267.15"; transcript_id "ENSMUSG00000056267.15_tx_15"; exon_id "chr9_99159990_99160071_+"; exonnum "9"; txlen "2211";
chr9	ENSEMBL_gcm37	exon	99159990	99160071	0.137180763039423	+	.	gene_id "ENSMUSG00000056267.15"; transcript_id "ENSMUSG00000056267.15_tx_16"; exon_id "chr9_99159990_99160071_+"; exonnum "9"; txlen "3074";
chr9	ENSEMBL_gcm37	exon	99159990	99160071	0.137180763039423	+	.	gene_id "ENSMUSG00000056267.15"; transcript_id "ENSMUSG00000056267.15_tx_17"; exon_id "chr9_99159990_99160071_+"; exonnum "8"; txlen "2893";
chr9	ENSEMBL_gcm37	exon	99159990	99160071	0.128198361931445	+	.	gene_id "ENSMUSG00000056267.15"; transcript_id "ENSMUSG00000056267.15_tx_18"; exon_id "chr9_99159990_99160071_+"; exonnum "9"; txlen "2084";
chr9	ENSEMBL_gcm37	exon	99159990	99160071	0.128198361931445	+	.	gene_id "ENSMUSG00000056267.15"; transcript_id "ENSMUSG00000056267.15_tx_19"; exon_id "chr9_99159990_99160071_+"; exonnum "8"; txlen "1961";
chr9	ENSEMBL_gcm37	exon	99159990	99160071	4.25909602862035	+	.	gene_id "ENSMUSG00000056267.15"; transcript_id "ENSMUSG00000056267.15_tx_2"; exon_id "chr9_99159990_99160071_+"; exonnum "8"; txlen "2203";
chr9	ENSEMBL_gcm37	exon	99159990	99160071	0.127720020760842	+	.	gene_id "ENSMUSG00000056267.15"; transcript_id "ENSMUSG00000056267.15_tx_20"; exon_id "chr9_99159990_99160071_+"; exonnum "9"; txlen "3019";
chr9	ENSEMBL_gcm37	exon	99159990	99160071	0.127720020760842	+	.	gene_id "ENSMUSG00000056267.15"; transcript_id "ENSMUSG00000056267.15_tx_21"; exon_id "chr9_99159990_99160071_+"; exonnum "8"; txlen "2838";
chr9	ENSEMBL_gcm37	exon	99159990	99160071	0.127720020760842	+	.	gene_id "ENSMUSG00000056267.15"; transcript_id "ENSMUSG00000056267.15_tx_22"; exon_id "chr9_99159990_99160071_+"; exonnum "9"; txlen "3104";
chr9	ENSEMBL_gcm37	exon	99159990	99160071	0.127720020760842	+	.	gene_id "ENSMUSG00000056267.15"; transcript_id "ENSMUSG00000056267.15_tx_23"; exon_id "chr9_99159990_99160071_+"; exonnum "8"; txlen "2923";
chr9	ENSEMBL_gcm37	exon	99159990	99160071	0.126767986207175	+	.	gene_id "ENSMUSG00000056267.15"; transcript_id "ENSMUSG00000056267.15_tx_24"; exon_id "chr9_99159990_99160071_+"; exonnum "8"; txlen "2044";
chr9	ENSEMBL_gcm37	exon	99159990	99160071	0.126767986207175	+	.	gene_id "ENSMUSG00000056267.15"; transcript_id "ENSMUSG00000056267.15_tx_25"; exon_id "chr9_99159990_99160071_+"; exonnum "8"; txlen "2088";
chr9	ENSEMBL_gcm37	exon	99159990	99160071	0.126767986207175	+	.	gene_id "ENSMUSG00000056267.15"; transcript_id "ENSMUSG00000056267.15_tx_26"; exon_id "chr9_99159990_99160071_+"; exonnum "7"; txlen "1863";
chr9	ENSEMBL_gcm37	exon	99159990	99160071	0.126767986207175	+	.	gene_id "ENSMUSG00000056267.15"; transcript_id "ENSMUSG00000056267.15_tx_27"; exon_id "chr9_99159990_99160071_+"; exonnum "7"; txlen "1907";
chr9	ENSEMBL_gcm37	exon	99159990	99160071	0.114423715825498	+	.	gene_id "ENSMUSG00000056267.15"; transcript_id "ENSMUSG00000056267.15_tx_28"; exon_id "chr9_99159990_99160071_+"; exonnum "8"; txlen "1321";
chr9	ENSEMBL_gcm37	exon	99159990	99160071	0.108185113248346	+	.	gene_id "ENSMUSG00000056267.15"; transcript_id "ENSMUSG00000056267.15_tx_29"; exon_id "chr9_99159990_99160071_+"; exonnum "10"; txlen "2394";
chr9	ENSEMBL_gcm37	exon	99159990	99160071	3.42417347399936	+	.	gene_id "ENSMUSG00000056267.15"; transcript_id "ENSMUSG00000056267.15_tx_3"; exon_id "chr9_99159990_99160071_+"; exonnum "8"; txlen "2189";
chr9	ENSEMBL_gcm37	exon	99159990	99160071	2.04573304546968	+	.	gene_id "ENSMUSG00000056267.15"; transcript_id "ENSMUSG00000056267.15_tx_4"; exon_id "chr9_99159990_99160071_+"; exonnum "9"; txlen "2356";
chr9	ENSEMBL_gcm37	exon	99159990	99160071	1.38968261700301	+	.	gene_id "ENSMUSG00000056267.15"; transcript_id "ENSMUSG00000056267.15_tx_5"; exon_id "chr9_99159990_99160071_+"; exonnum "8"; txlen "2175";
chr9	ENSEMBL_gcm37	exon	99159990	99160071	0.824417489303276	+	.	gene_id "ENSMUSG00000056267.15"; transcript_id "ENSMUSG00000056267.15_tx_6"; exon_id "chr9_99159990_99160071_+"; exonnum "7"; txlen "1978";
chr9	ENSEMBL_gcm37	exon	99159990	99160071	0.783830421617211	+	.	gene_id "ENSMUSG00000056267.15"; transcript_id "ENSMUSG00000056267.15_tx_7"; exon_id "chr9_99159990_99160071_+"; exonnum "7"; txlen "2022";
chr9	ENSEMBL_gcm37	exon	99159990	99160071	0.437797194659434	+	.	gene_id "ENSMUSG00000056267.15"; transcript_id "ENSMUSG00000056267.15_tx_8"; exon_id "chr9_99159990_99160071_+"; exonnum "7"; txlen "2008";
chr9	ENSEMBL_gcm37	exon	99159990	99160071	0.386668114685719	+	.	gene_id "ENSMUSG00000056267.15"; transcript_id "ENSMUSG00000056267.15_tx_9"; exon_id "chr9_99159990_99160071_+"; exonnum "8"; txlen "2233";
chr9	HAVANA	exon	99159990	99160103	0	+	.	gene_id "ENSMUSG00000056267.15"; transcript_id "ENSMUST00000191014.2"; gene_type "protein_coding"; gene_name "Cep70"; transcript_type "nonsense_mediated_decay"; transcript_name "Cep70-208"; exon_number 8; exon_id "ENSMUSE00001318674.2"; level 2; protein_id "ENSMUSP00000139896.2"; transcript_support_level "3"; mgi_id "MGI:1915371"; tag "NAGNAG_splice_site"; havana_gene "OTTMUSG00000048233.1"; havana_transcript "OTTMUST00000123821.1";
chr9	HAVANA	UTR	99159990	99160103	0	+	.	gene_id "ENSMUSG00000056267.15"; transcript_id "ENSMUST00000191014.2"; gene_type "protein_coding"; gene_name "Cep70"; transcript_type "nonsense_mediated_decay"; transcript_name "Cep70-208"; exon_number 8; exon_id "ENSMUSE00001318674.2"; level 2; protein_id "ENSMUSP00000139896.2"; transcript_support_level "3"; mgi_id "MGI:1915371"; tag "NAGNAG_splice_site"; havana_gene "OTTMUSG00000048233.1"; havana_transcript "OTTMUST00000123821.1";
chr9	HAVANA	exon	99160163	99160251	0	+	.	gene_id "ENSMUSG00000056267.15"; transcript_id "ENSMUST00000093795.10"; gene_type "protein_coding"; gene_name "Cep70"; transcript_type "protein_coding"; transcript_name "Cep70-201"; exon_number 10; exon_id "ENSMUSE00000219873.4"; level 2; protein_id "ENSMUSP00000091312.4"; transcript_support_level "1"; mgi_id "MGI:1915371"; tag "NAGNAG_splice_site"; tag "basic"; tag "Ensembl_canonical"; tag "GENCODE_Primary"; tag "appris_principal_2"; tag "CCDS"; ccdsid "CCDS40738.1"; havana_gene "OTTMUSG00000048233.1"; havana_transcript "OTTMUST00000123816.1";
chr9	HAVANA	CDS	99160163	99160251	0	+	0	gene_id "ENSMUSG00000056267.15"; transcript_id "ENSMUST00000093795.10"; gene_type "protein_coding"; gene_name "Cep70"; transcript_type "protein_coding"; transcript_name "Cep70-201"; exon_number 10; exon_id "ENSMUSE00000219873.4"; level 2; protein_id "ENSMUSP00000091312.4"; transcript_support_level "1"; mgi_id "MGI:1915371"; tag "NAGNAG_splice_site"; tag "basic"; tag "Ensembl_canonical"; tag "GENCODE_Primary"; tag "appris_principal_2"; tag "CCDS"; ccdsid "CCDS40738.1"; havana_gene "OTTMUSG00000048233.1"; havana_transcript "OTTMUST00000123816.1";
chr9	HAVANA	exon	99160163	99160251	0	+	.	gene_id "ENSMUSG00000056267.15"; transcript_id "ENSMUST00000191335.7"; gene_type "protein_coding"; gene_name "Cep70"; transcript_type "protein_coding"; transcript_name "Cep70-209"; exon_number 10; exon_id "ENSMUSE00000219873.4"; level 2; protein_id "ENSMUSP00000139816.2"; transcript_support_level "1"; mgi_id "MGI:1915371"; tag "NAGNAG_splice_site"; tag "basic"; tag "appris_alternative_2"; havana_gene "OTTMUSG00000048233.1"; havana_transcript "OTTMUST00000123819.1";
chr9	HAVANA	CDS	99160163	99160251	0	+	0	gene_id "ENSMUSG00000056267.15"; transcript_id "ENSMUST00000191335.7"; gene_type "protein_coding"; gene_name "Cep70"; transcript_type "protein_coding"; transcript_name "Cep70-209"; exon_number 10; exon_id "ENSMUSE00000219873.4"; level 2; protein_id "ENSMUSP00000139816.2"; transcript_support_level "1"; mgi_id "MGI:1915371"; tag "NAGNAG_splice_site"; tag "basic"; tag "appris_alternative_2"; havana_gene "OTTMUSG00000048233.1"; havana_transcript "OTTMUST00000123819.1";
chr9	ENSEMBL_gcm37	exon	99160163	99160251	5.39314775876288	+	.	gene_id "ENSMUSG00000056267.15"; transcript_id "ENSMUSG00000056267.15_tx_1"; exon_id "chr9_99160163_99160251_+"; exonnum "9"; txlen "2159";
chr9	ENSEMBL_gcm37	exon	99160163	99160251	0.165562989875166	+	.	gene_id "ENSMUSG00000056267.15"; transcript_id "ENSMUSG00000056267.15_tx_10"; exon_id "chr9_99160163_99160251_+"; exonnum "10"; txlen "2989";
chr9	ENSEMBL_gcm37	exon	99160163	99160251	0.165562989875166	+	.	gene_id "ENSMUSG00000056267.15"; transcript_id "ENSMUSG00000056267.15_tx_11"; exon_id "chr9_99160163_99160251_+"; exonnum "9"; txlen "2808";
chr9	ENSEMBL_gcm37	exon	99160163	99160251	0.13908552332852	+	.	gene_id "ENSMUSG00000056267.15"; transcript_id "ENSMUSG00000056267.15_tx_12"; exon_id "chr9_99160163_99160251_+"; exonnum "9"; txlen "1986";
chr9	ENSEMBL_gcm37	exon	99160163	99160251	0.13908552332852	+	.	gene_id "ENSMUSG00000056267.15"; transcript_id "ENSMUSG00000056267.15_tx_13"; exon_id "chr9_99160163_99160251_+"; exonnum "9"; txlen "2030";
chr9	ENSEMBL_gcm37	exon	99160163	99160251	0.13908552332852	+	.	gene_id "ENSMUSG00000056267.15"; transcript_id "ENSMUSG00000056267.15_tx_14"; exon_id "chr9_99160163_99160251_+"; exonnum "10"; txlen "2167";
chr9	ENSEMBL_gcm37	exon	99160163	99160251	0.13908552332852	+	.	gene_id "ENSMUSG00000056267.15"; transcript_id "ENSMUSG00000056267.15_tx_15"; exon_id "chr9_99160163_99160251_+"; exonnum "10"; txlen "2211";
chr9	ENSEMBL_gcm37	exon	99160163	99160251	0.137180763039423	+	.	gene_id "ENSMUSG00000056267.15"; transcript_id "ENSMUSG00000056267.15_tx_16"; exon_id "chr9_99160163_99160251_+"; exonnum "10"; txlen "3074";
chr9	ENSEMBL_gcm37	exon	99160163	99160251	0.137180763039423	+	.	gene_id "ENSMUSG00000056267.15"; transcript_id "ENSMUSG00000056267.15_tx_17"; exon_id "chr9_99160163_99160251_+"; exonnum "9"; txlen "2893";
chr9	ENSEMBL_gcm37	exon	99160163	99160251	0.128198361931445	+	.	gene_id "ENSMUSG00000056267.15"; transcript_id "ENSMUSG00000056267.15_tx_18"; exon_id "chr9_99160163_99160251_+"; exonnum "10"; txlen "2084";
chr9	ENSEMBL_gcm37	exon	99160163	99160251	0.128198361931445	+	.	gene_id "ENSMUSG00000056267.15"; transcript_id "ENSMUSG00000056267.15_tx_19"; exon_id "chr9_99160163_99160251_+"; exonnum "9"; txlen "1961";
chr9	ENSEMBL_gcm37	exon	99160163	99160251	4.25909602862035	+	.	gene_id "ENSMUSG00000056267.15"; transcript_id "ENSMUSG00000056267.15_tx_2"; exon_id "chr9_99160163_99160251_+"; exonnum "9"; txlen "2203";
chr9	ENSEMBL_gcm37	exon	99160163	99160251	0.127720020760842	+	.	gene_id "ENSMUSG00000056267.15"; transcript_id "ENSMUSG00000056267.15_tx_20"; exon_id "chr9_99160163_99160251_+"; exonnum "10"; txlen "3019";
chr9	ENSEMBL_gcm37	exon	99160163	99160251	0.127720020760842	+	.	gene_id "ENSMUSG00000056267.15"; transcript_id "ENSMUSG00000056267.15_tx_21"; exon_id "chr9_99160163_99160251_+"; exonnum "9"; txlen "2838";
chr9	ENSEMBL_gcm37	exon	99160163	99160251	0.127720020760842	+	.	gene_id "ENSMUSG00000056267.15"; transcript_id "ENSMUSG00000056267.15_tx_22"; exon_id "chr9_99160163_99160251_+"; exonnum "10"; txlen "3104";
chr9	ENSEMBL_gcm37	exon	99160163	99160251	0.127720020760842	+	.	gene_id "ENSMUSG00000056267.15"; transcript_id "ENSMUSG00000056267.15_tx_23"; exon_id "chr9_99160163_99160251_+"; exonnum "9"; txlen "2923";
chr9	ENSEMBL_gcm37	exon	99160163	99160251	0.126767986207175	+	.	gene_id "ENSMUSG00000056267.15"; transcript_id "ENSMUSG00000056267.15_tx_24"; exon_id "chr9_99160163_99160251_+"; exonnum "9"; txlen "2044";
chr9	ENSEMBL_gcm37	exon	99160163	99160251	0.126767986207175	+	.	gene_id "ENSMUSG00000056267.15"; transcript_id "ENSMUSG00000056267.15_tx_25"; exon_id "chr9_99160163_99160251_+"; exonnum "9"; txlen "2088";
chr9	ENSEMBL_gcm37	exon	99160163	99160251	0.126767986207175	+	.	gene_id "ENSMUSG00000056267.15"; transcript_id "ENSMUSG00000056267.15_tx_26"; exon_id "chr9_99160163_99160251_+"; exonnum "8"; txlen "1863";
chr9	ENSEMBL_gcm37	exon	99160163	99160251	0.126767986207175	+	.	gene_id "ENSMUSG00000056267.15"; transcript_id "ENSMUSG00000056267.15_tx_27"; exon_id "chr9_99160163_99160251_+"; exonnum "8"; txlen "1907";
chr9	ENSEMBL_gcm37	exon	99160163	99160251	0.114423715825498	+	.	gene_id "ENSMUSG00000056267.15"; transcript_id "ENSMUSG00000056267.15_tx_28"; exon_id "chr9_99160163_99160251_+"; exonnum "9"; txlen "1321";
chr9	ENSEMBL_gcm37	exon	99160163	99160251	0.108185113248346	+	.	gene_id "ENSMUSG00000056267.15"; transcript_id "ENSMUSG00000056267.15_tx_29"; exon_id "chr9_99160163_99160251_+"; exonnum "11"; txlen "2394";
chr9	ENSEMBL_gcm37	exon	99160163	99160251	3.42417347399936	+	.	gene_id "ENSMUSG00000056267.15"; transcript_id "ENSMUSG00000056267.15_tx_3"; exon_id "chr9_99160163_99160251_+"; exonnum "9"; txlen "2189";
chr9	ENSEMBL_gcm37	exon	99160163	99160251	2.04573304546968	+	.	gene_id "ENSMUSG00000056267.15"; transcript_id "ENSMUSG00000056267.15_tx_4"; exon_id "chr9_99160163_99160251_+"; exonnum "10"; txlen "2356";
chr9	ENSEMBL_gcm37	exon	99160163	99160251	1.38968261700301	+	.	gene_id "ENSMUSG00000056267.15"; transcript_id "ENSMUSG00000056267.15_tx_5"; exon_id "chr9_99160163_99160251_+"; exonnum "9"; txlen "2175";
chr9	ENSEMBL_gcm37	exon	99160163	99160251	0.824417489303276	+	.	gene_id "ENSMUSG00000056267.15"; transcript_id "ENSMUSG00000056267.15_tx_6"; exon_id "chr9_99160163_99160251_+"; exonnum "8"; txlen "1978";
chr9	ENSEMBL_gcm37	exon	99160163	99160251	0.783830421617211	+	.	gene_id "ENSMUSG00000056267.15"; transcript_id "ENSMUSG00000056267.15_tx_7"; exon_id "chr9_99160163_99160251_+"; exonnum "8"; txlen "2022";
chr9	ENSEMBL_gcm37	exon	99160163	99160251	0.437797194659434	+	.	gene_id "ENSMUSG00000056267.15"; transcript_id "ENSMUSG00000056267.15_tx_8"; exon_id "chr9_99160163_99160251_+"; exonnum "8"; txlen "2008";
chr9	ENSEMBL_gcm37	exon	99160163	99160251	0.386668114685719	+	.	gene_id "ENSMUSG00000056267.15"; transcript_id "ENSMUSG00000056267.15_tx_9"; exon_id "chr9_99160163_99160251_+"; exonnum "9"; txlen "2233";
chr9	HAVANA	exon	99163081	99163155	0	+	.	gene_id "ENSMUSG00000056267.15"; transcript_id "ENSMUST00000093795.10"; gene_type "protein_coding"; gene_name "Cep70"; transcript_type "protein_coding"; transcript_name "Cep70-201"; exon_number 11; exon_id "ENSMUSE00000228989.5"; level 2; protein_id "ENSMUSP00000091312.4"; transcript_support_level "1"; mgi_id "MGI:1915371"; tag "NAGNAG_splice_site"; tag "basic"; tag "Ensembl_canonical"; tag "GENCODE_Primary"; tag "appris_principal_2"; tag "CCDS"; ccdsid "CCDS40738.1"; havana_gene "OTTMUSG00000048233.1"; havana_transcript "OTTMUST00000123816.1";
chr9	HAVANA	CDS	99163081	99163155	0	+	1	gene_id "ENSMUSG00000056267.15"; transcript_id "ENSMUST00000093795.10"; gene_type "protein_coding"; gene_name "Cep70"; transcript_type "protein_coding"; transcript_name "Cep70-201"; exon_number 11; exon_id "ENSMUSE00000228989.5"; level 2; protein_id "ENSMUSP00000091312.4"; transcript_support_level "1"; mgi_id "MGI:1915371"; tag "NAGNAG_splice_site"; tag "basic"; tag "Ensembl_canonical"; tag "GENCODE_Primary"; tag "appris_principal_2"; tag "CCDS"; ccdsid "CCDS40738.1"; havana_gene "OTTMUSG00000048233.1"; havana_transcript "OTTMUST00000123816.1";
chr9	HAVANA	exon	99163081	99163155	0	+	.	gene_id "ENSMUSG00000056267.15"; transcript_id "ENSMUST00000191335.7"; gene_type "protein_coding"; gene_name "Cep70"; transcript_type "protein_coding"; transcript_name "Cep70-209"; exon_number 11; exon_id "ENSMUSE00000228989.5"; level 2; protein_id "ENSMUSP00000139816.2"; transcript_support_level "1"; mgi_id "MGI:1915371"; tag "NAGNAG_splice_site"; tag "basic"; tag "appris_alternative_2"; havana_gene "OTTMUSG00000048233.1"; havana_transcript "OTTMUST00000123819.1";
chr9	HAVANA	CDS	99163081	99163155	0	+	1	gene_id "ENSMUSG00000056267.15"; transcript_id "ENSMUST00000191335.7"; gene_type "protein_coding"; gene_name "Cep70"; transcript_type "protein_coding"; transcript_name "Cep70-209"; exon_number 11; exon_id "ENSMUSE00000228989.5"; level 2; protein_id "ENSMUSP00000139816.2"; transcript_support_level "1"; mgi_id "MGI:1915371"; tag "NAGNAG_splice_site"; tag "basic"; tag "appris_alternative_2"; havana_gene "OTTMUSG00000048233.1"; havana_transcript "OTTMUST00000123819.1";
chr9	ENSEMBL_gcm37	exon	99163081	99163155	5.39314775876288	+	.	gene_id "ENSMUSG00000056267.15"; transcript_id "ENSMUSG00000056267.15_tx_1"; exon_id "chr9_99163081_99163155_+"; exonnum "10"; txlen "2159";
chr9	ENSEMBL_gcm37	exon	99163081	99163155	0.165562989875166	+	.	gene_id "ENSMUSG00000056267.15"; transcript_id "ENSMUSG00000056267.15_tx_10"; exon_id "chr9_99163081_99163155_+"; exonnum "11"; txlen "2989";
chr9	ENSEMBL_gcm37	exon	99163081	99163155	0.165562989875166	+	.	gene_id "ENSMUSG00000056267.15"; transcript_id "ENSMUSG00000056267.15_tx_11"; exon_id "chr9_99163081_99163155_+"; exonnum "10"; txlen "2808";
chr9	ENSEMBL_gcm37	exon	99163081	99163155	0.13908552332852	+	.	gene_id "ENSMUSG00000056267.15"; transcript_id "ENSMUSG00000056267.15_tx_12"; exon_id "chr9_99163081_99163155_+"; exonnum "10"; txlen "1986";
chr9	ENSEMBL_gcm37	exon	99163081	99163155	0.13908552332852	+	.	gene_id "ENSMUSG00000056267.15"; transcript_id "ENSMUSG00000056267.15_tx_13"; exon_id "chr9_99163081_99163155_+"; exonnum "10"; txlen "2030";
chr9	ENSEMBL_gcm37	exon	99163081	99163155	0.13908552332852	+	.	gene_id "ENSMUSG00000056267.15"; transcript_id "ENSMUSG00000056267.15_tx_14"; exon_id "chr9_99163081_99163155_+"; exonnum "11"; txlen "2167";
chr9	ENSEMBL_gcm37	exon	99163081	99163155	0.13908552332852	+	.	gene_id "ENSMUSG00000056267.15"; transcript_id "ENSMUSG00000056267.15_tx_15"; exon_id "chr9_99163081_99163155_+"; exonnum "11"; txlen "2211";
chr9	ENSEMBL_gcm37	exon	99163081	99163155	0.137180763039423	+	.	gene_id "ENSMUSG00000056267.15"; transcript_id "ENSMUSG00000056267.15_tx_16"; exon_id "chr9_99163081_99163155_+"; exonnum "11"; txlen "3074";
chr9	ENSEMBL_gcm37	exon	99163081	99163155	0.137180763039423	+	.	gene_id "ENSMUSG00000056267.15"; transcript_id "ENSMUSG00000056267.15_tx_17"; exon_id "chr9_99163081_99163155_+"; exonnum "10"; txlen "2893";
chr9	ENSEMBL_gcm37	exon	99163081	99163155	0.128198361931445	+	.	gene_id "ENSMUSG00000056267.15"; transcript_id "ENSMUSG00000056267.15_tx_18"; exon_id "chr9_99163081_99163155_+"; exonnum "11"; txlen "2084";
chr9	ENSEMBL_gcm37	exon	99163081	99163155	0.128198361931445	+	.	gene_id "ENSMUSG00000056267.15"; transcript_id "ENSMUSG00000056267.15_tx_19"; exon_id "chr9_99163081_99163155_+"; exonnum "10"; txlen "1961";
chr9	ENSEMBL_gcm37	exon	99163081	99163155	4.25909602862035	+	.	gene_id "ENSMUSG00000056267.15"; transcript_id "ENSMUSG00000056267.15_tx_2"; exon_id "chr9_99163081_99163155_+"; exonnum "10"; txlen "2203";
chr9	ENSEMBL_gcm37	exon	99163081	99163155	0.127720020760842	+	.	gene_id "ENSMUSG00000056267.15"; transcript_id "ENSMUSG00000056267.15_tx_20"; exon_id "chr9_99163081_99163155_+"; exonnum "11"; txlen "3019";
chr9	ENSEMBL_gcm37	exon	99163081	99163155	0.127720020760842	+	.	gene_id "ENSMUSG00000056267.15"; transcript_id "ENSMUSG00000056267.15_tx_21"; exon_id "chr9_99163081_99163155_+"; exonnum "10"; txlen "2838";
chr9	ENSEMBL_gcm37	exon	99163081	99163155	0.127720020760842	+	.	gene_id "ENSMUSG00000056267.15"; transcript_id "ENSMUSG00000056267.15_tx_22"; exon_id "chr9_99163081_99163155_+"; exonnum "11"; txlen "3104";
chr9	ENSEMBL_gcm37	exon	99163081	99163155	0.127720020760842	+	.	gene_id "ENSMUSG00000056267.15"; transcript_id "ENSMUSG00000056267.15_tx_23"; exon_id "chr9_99163081_99163155_+"; exonnum "10"; txlen "2923";
chr9	ENSEMBL_gcm37	exon	99163081	99163155	0.126767986207175	+	.	gene_id "ENSMUSG00000056267.15"; transcript_id "ENSMUSG00000056267.15_tx_24"; exon_id "chr9_99163081_99163155_+"; exonnum "10"; txlen "2044";
chr9	ENSEMBL_gcm37	exon	99163081	99163155	0.126767986207175	+	.	gene_id "ENSMUSG00000056267.15"; transcript_id "ENSMUSG00000056267.15_tx_25"; exon_id "chr9_99163081_99163155_+"; exonnum "10"; txlen "2088";
chr9	ENSEMBL_gcm37	exon	99163081	99163155	0.126767986207175	+	.	gene_id "ENSMUSG00000056267.15"; transcript_id "ENSMUSG00000056267.15_tx_26"; exon_id "chr9_99163081_99163155_+"; exonnum "9"; txlen "1863";
chr9	ENSEMBL_gcm37	exon	99163081	99163155	0.126767986207175	+	.	gene_id "ENSMUSG00000056267.15"; transcript_id "ENSMUSG00000056267.15_tx_27"; exon_id "chr9_99163081_99163155_+"; exonnum "9"; txlen "1907";
chr9	ENSEMBL_gcm37	exon	99163081	99163155	0.114423715825498	+	.	gene_id "ENSMUSG00000056267.15"; transcript_id "ENSMUSG00000056267.15_tx_28"; exon_id "chr9_99163081_99163155_+"; exonnum "10"; txlen "1321";
chr9	ENSEMBL_gcm37	exon	99163081	99163155	0.108185113248346	+	.	gene_id "ENSMUSG00000056267.15"; transcript_id "ENSMUSG00000056267.15_tx_29"; exon_id "chr9_99163081_99163155_+"; exonnum "12"; txlen "2394";
chr9	ENSEMBL_gcm37	exon	99163081	99163155	3.42417347399936	+	.	gene_id "ENSMUSG00000056267.15"; transcript_id "ENSMUSG00000056267.15_tx_3"; exon_id "chr9_99163081_99163155_+"; exonnum "10"; txlen "2189";
chr9	ENSEMBL_gcm37	exon	99163081	99163155	2.04573304546968	+	.	gene_id "ENSMUSG00000056267.15"; transcript_id "ENSMUSG00000056267.15_tx_4"; exon_id "chr9_99163081_99163155_+"; exonnum "11"; txlen "2356";
chr9	ENSEMBL_gcm37	exon	99163081	99163155	1.38968261700301	+	.	gene_id "ENSMUSG00000056267.15"; transcript_id "ENSMUSG00000056267.15_tx_5"; exon_id "chr9_99163081_99163155_+"; exonnum "10"; txlen "2175";
chr9	ENSEMBL_gcm37	exon	99163081	99163155	0.824417489303276	+	.	gene_id "ENSMUSG00000056267.15"; transcript_id "ENSMUSG00000056267.15_tx_6"; exon_id "chr9_99163081_99163155_+"; exonnum "9"; txlen "1978";
chr9	ENSEMBL_gcm37	exon	99163081	99163155	0.783830421617211	+	.	gene_id "ENSMUSG00000056267.15"; transcript_id "ENSMUSG00000056267.15_tx_7"; exon_id "chr9_99163081_99163155_+"; exonnum "9"; txlen "2022";
chr9	ENSEMBL_gcm37	exon	99163081	99163155	0.437797194659434	+	.	gene_id "ENSMUSG00000056267.15"; transcript_id "ENSMUSG00000056267.15_tx_8"; exon_id "chr9_99163081_99163155_+"; exonnum "9"; txlen "2008";
chr9	ENSEMBL_gcm37	exon	99163081	99163155	0.386668114685719	+	.	gene_id "ENSMUSG00000056267.15"; transcript_id "ENSMUSG00000056267.15_tx_9"; exon_id "chr9_99163081_99163155_+"; exonnum "10"; txlen "2233";
chr9	sragcm37_mid	exon	99169206	99169290	0.137180763039423	+	.	gene_id "ENSMUSG00000056267.15"; transcript_id "ENSMUSG00000056267.15_tx_16"; exon_id "chr9_99169206_99169290_+"; exonnum "12"; txlen "3074";
chr9	sragcm37_mid	exon	99169206	99169290	0.137180763039423	+	.	gene_id "ENSMUSG00000056267.15"; transcript_id "ENSMUSG00000056267.15_tx_17"; exon_id "chr9_99169206_99169290_+"; exonnum "11"; txlen "2893";
chr9	sragcm37_mid	exon	99169206	99169290	0.127720020760842	+	.	gene_id "ENSMUSG00000056267.15"; transcript_id "ENSMUSG00000056267.15_tx_22"; exon_id "chr9_99169206_99169290_+"; exonnum "12"; txlen "3104";
chr9	sragcm37_mid	exon	99169206	99169290	0.127720020760842	+	.	gene_id "ENSMUSG00000056267.15"; transcript_id "ENSMUSG00000056267.15_tx_23"; exon_id "chr9_99169206_99169290_+"; exonnum "11"; txlen "2923";
chr9	HAVANA	exon	99171249	99171354	0	+	.	gene_id "ENSMUSG00000056267.15"; transcript_id "ENSMUST00000093795.10"; gene_type "protein_coding"; gene_name "Cep70"; transcript_type "protein_coding"; transcript_name "Cep70-201"; exon_number 12; exon_id "ENSMUSE00000219868.5"; level 2; protein_id "ENSMUSP00000091312.4"; transcript_support_level "1"; mgi_id "MGI:1915371"; tag "NAGNAG_splice_site"; tag "basic"; tag "Ensembl_canonical"; tag "GENCODE_Primary"; tag "appris_principal_2"; tag "CCDS"; ccdsid "CCDS40738.1"; havana_gene "OTTMUSG00000048233.1"; havana_transcript "OTTMUST00000123816.1";
chr9	HAVANA	CDS	99171249	99171354	0	+	1	gene_id "ENSMUSG00000056267.15"; transcript_id "ENSMUST00000093795.10"; gene_type "protein_coding"; gene_name "Cep70"; transcript_type "protein_coding"; transcript_name "Cep70-201"; exon_number 12; exon_id "ENSMUSE00000219868.5"; level 2; protein_id "ENSMUSP00000091312.4"; transcript_support_level "1"; mgi_id "MGI:1915371"; tag "NAGNAG_splice_site"; tag "basic"; tag "Ensembl_canonical"; tag "GENCODE_Primary"; tag "appris_principal_2"; tag "CCDS"; ccdsid "CCDS40738.1"; havana_gene "OTTMUSG00000048233.1"; havana_transcript "OTTMUST00000123816.1";
chr9	HAVANA	exon	99171249	99171354	0	+	.	gene_id "ENSMUSG00000056267.15"; transcript_id "ENSMUST00000191335.7"; gene_type "protein_coding"; gene_name "Cep70"; transcript_type "protein_coding"; transcript_name "Cep70-209"; exon_number 12; exon_id "ENSMUSE00000219868.5"; level 2; protein_id "ENSMUSP00000139816.2"; transcript_support_level "1"; mgi_id "MGI:1915371"; tag "NAGNAG_splice_site"; tag "basic"; tag "appris_alternative_2"; havana_gene "OTTMUSG00000048233.1"; havana_transcript "OTTMUST00000123819.1";
chr9	HAVANA	CDS	99171249	99171354	0	+	1	gene_id "ENSMUSG00000056267.15"; transcript_id "ENSMUST00000191335.7"; gene_type "protein_coding"; gene_name "Cep70"; transcript_type "protein_coding"; transcript_name "Cep70-209"; exon_number 12; exon_id "ENSMUSE00000219868.5"; level 2; protein_id "ENSMUSP00000139816.2"; transcript_support_level "1"; mgi_id "MGI:1915371"; tag "NAGNAG_splice_site"; tag "basic"; tag "appris_alternative_2"; havana_gene "OTTMUSG00000048233.1"; havana_transcript "OTTMUST00000123819.1";
chr9	ENSEMBL_gcm37	exon	99171249	99171354	5.39314775876288	+	.	gene_id "ENSMUSG00000056267.15"; transcript_id "ENSMUSG00000056267.15_tx_1"; exon_id "chr9_99171249_99171354_+"; exonnum "11"; txlen "2159";
chr9	ENSEMBL_gcm37	exon	99171249	99171354	0.165562989875166	+	.	gene_id "ENSMUSG00000056267.15"; transcript_id "ENSMUSG00000056267.15_tx_10"; exon_id "chr9_99171249_99171354_+"; exonnum "12"; txlen "2989";
chr9	ENSEMBL_gcm37	exon	99171249	99171354	0.165562989875166	+	.	gene_id "ENSMUSG00000056267.15"; transcript_id "ENSMUSG00000056267.15_tx_11"; exon_id "chr9_99171249_99171354_+"; exonnum "11"; txlen "2808";
chr9	ENSEMBL_gcm37	exon	99171249	99171354	0.13908552332852	+	.	gene_id "ENSMUSG00000056267.15"; transcript_id "ENSMUSG00000056267.15_tx_12"; exon_id "chr9_99171249_99171354_+"; exonnum "11"; txlen "1986";
chr9	ENSEMBL_gcm37	exon	99171249	99171354	0.13908552332852	+	.	gene_id "ENSMUSG00000056267.15"; transcript_id "ENSMUSG00000056267.15_tx_13"; exon_id "chr9_99171249_99171354_+"; exonnum "11"; txlen "2030";
chr9	ENSEMBL_gcm37	exon	99171249	99171354	0.13908552332852	+	.	gene_id "ENSMUSG00000056267.15"; transcript_id "ENSMUSG00000056267.15_tx_14"; exon_id "chr9_99171249_99171354_+"; exonnum "12"; txlen "2167";
chr9	ENSEMBL_gcm37	exon	99171249	99171354	0.13908552332852	+	.	gene_id "ENSMUSG00000056267.15"; transcript_id "ENSMUSG00000056267.15_tx_15"; exon_id "chr9_99171249_99171354_+"; exonnum "12"; txlen "2211";
chr9	ENSEMBL_gcm37	exon	99171249	99171354	0.137180763039423	+	.	gene_id "ENSMUSG00000056267.15"; transcript_id "ENSMUSG00000056267.15_tx_16"; exon_id "chr9_99171249_99171354_+"; exonnum "13"; txlen "3074";
chr9	ENSEMBL_gcm37	exon	99171249	99171354	0.137180763039423	+	.	gene_id "ENSMUSG00000056267.15"; transcript_id "ENSMUSG00000056267.15_tx_17"; exon_id "chr9_99171249_99171354_+"; exonnum "12"; txlen "2893";
chr9	ENSEMBL_gcm37	exon	99171249	99171354	0.128198361931445	+	.	gene_id "ENSMUSG00000056267.15"; transcript_id "ENSMUSG00000056267.15_tx_18"; exon_id "chr9_99171249_99171354_+"; exonnum "12"; txlen "2084";
chr9	ENSEMBL_gcm37	exon	99171249	99171354	0.128198361931445	+	.	gene_id "ENSMUSG00000056267.15"; transcript_id "ENSMUSG00000056267.15_tx_19"; exon_id "chr9_99171249_99171354_+"; exonnum "11"; txlen "1961";
chr9	ENSEMBL_gcm37	exon	99171249	99171354	4.25909602862035	+	.	gene_id "ENSMUSG00000056267.15"; transcript_id "ENSMUSG00000056267.15_tx_2"; exon_id "chr9_99171249_99171354_+"; exonnum "11"; txlen "2203";
chr9	ENSEMBL_gcm37	exon	99171249	99171354	0.127720020760842	+	.	gene_id "ENSMUSG00000056267.15"; transcript_id "ENSMUSG00000056267.15_tx_20"; exon_id "chr9_99171249_99171354_+"; exonnum "12"; txlen "3019";
chr9	ENSEMBL_gcm37	exon	99171249	99171354	0.127720020760842	+	.	gene_id "ENSMUSG00000056267.15"; transcript_id "ENSMUSG00000056267.15_tx_21"; exon_id "chr9_99171249_99171354_+"; exonnum "11"; txlen "2838";
chr9	ENSEMBL_gcm37	exon	99171249	99171354	0.127720020760842	+	.	gene_id "ENSMUSG00000056267.15"; transcript_id "ENSMUSG00000056267.15_tx_22"; exon_id "chr9_99171249_99171354_+"; exonnum "13"; txlen "3104";
chr9	ENSEMBL_gcm37	exon	99171249	99171354	0.127720020760842	+	.	gene_id "ENSMUSG00000056267.15"; transcript_id "ENSMUSG00000056267.15_tx_23"; exon_id "chr9_99171249_99171354_+"; exonnum "12"; txlen "2923";
chr9	ENSEMBL_gcm37	exon	99171249	99171354	0.126767986207175	+	.	gene_id "ENSMUSG00000056267.15"; transcript_id "ENSMUSG00000056267.15_tx_24"; exon_id "chr9_99171249_99171354_+"; exonnum "11"; txlen "2044";
chr9	ENSEMBL_gcm37	exon	99171249	99171354	0.126767986207175	+	.	gene_id "ENSMUSG00000056267.15"; transcript_id "ENSMUSG00000056267.15_tx_25"; exon_id "chr9_99171249_99171354_+"; exonnum "11"; txlen "2088";
chr9	ENSEMBL_gcm37	exon	99171249	99171354	0.126767986207175	+	.	gene_id "ENSMUSG00000056267.15"; transcript_id "ENSMUSG00000056267.15_tx_26"; exon_id "chr9_99171249_99171354_+"; exonnum "10"; txlen "1863";
chr9	ENSEMBL_gcm37	exon	99171249	99171354	0.126767986207175	+	.	gene_id "ENSMUSG00000056267.15"; transcript_id "ENSMUSG00000056267.15_tx_27"; exon_id "chr9_99171249_99171354_+"; exonnum "10"; txlen "1907";
chr9	ENSEMBL_gcm37	exon	99171249	99171354	0.108185113248346	+	.	gene_id "ENSMUSG00000056267.15"; transcript_id "ENSMUSG00000056267.15_tx_29"; exon_id "chr9_99171249_99171354_+"; exonnum "13"; txlen "2394";
chr9	ENSEMBL_gcm37	exon	99171249	99171354	3.42417347399936	+	.	gene_id "ENSMUSG00000056267.15"; transcript_id "ENSMUSG00000056267.15_tx_3"; exon_id "chr9_99171249_99171354_+"; exonnum "11"; txlen "2189";
chr9	ENSEMBL_gcm37	exon	99171249	99171354	2.04573304546968	+	.	gene_id "ENSMUSG00000056267.15"; transcript_id "ENSMUSG00000056267.15_tx_4"; exon_id "chr9_99171249_99171354_+"; exonnum "12"; txlen "2356";
chr9	ENSEMBL_gcm37	exon	99171249	99171354	1.38968261700301	+	.	gene_id "ENSMUSG00000056267.15"; transcript_id "ENSMUSG00000056267.15_tx_5"; exon_id "chr9_99171249_99171354_+"; exonnum "11"; txlen "2175";
chr9	ENSEMBL_gcm37	exon	99171249	99171354	0.824417489303276	+	.	gene_id "ENSMUSG00000056267.15"; transcript_id "ENSMUSG00000056267.15_tx_6"; exon_id "chr9_99171249_99171354_+"; exonnum "10"; txlen "1978";
chr9	ENSEMBL_gcm37	exon	99171249	99171354	0.783830421617211	+	.	gene_id "ENSMUSG00000056267.15"; transcript_id "ENSMUSG00000056267.15_tx_7"; exon_id "chr9_99171249_99171354_+"; exonnum "10"; txlen "2022";
chr9	ENSEMBL_gcm37	exon	99171249	99171354	0.437797194659434	+	.	gene_id "ENSMUSG00000056267.15"; transcript_id "ENSMUSG00000056267.15_tx_8"; exon_id "chr9_99171249_99171354_+"; exonnum "10"; txlen "2008";
chr9	ENSEMBL_gcm37	exon	99171249	99171354	0.386668114685719	+	.	gene_id "ENSMUSG00000056267.15"; transcript_id "ENSMUSG00000056267.15_tx_9"; exon_id "chr9_99171249_99171354_+"; exonnum "11"; txlen "2233";
chr9	HAVANA	exon	99173541	99173748	0	+	.	gene_id "ENSMUSG00000056267.15"; transcript_id "ENSMUST00000187883.2"; gene_type "protein_coding"; gene_name "Cep70"; transcript_type "retained_intron"; transcript_name "Cep70-203"; exon_number 1; exon_id "ENSMUSE00001332963.2"; level 2; transcript_support_level "3"; mgi_id "MGI:1915371"; havana_gene "OTTMUSG00000048233.1"; havana_transcript "OTTMUST00000123823.1";
chr9	HAVANA	transcript	99173541	99178404	0	+	.	gene_id "ENSMUSG00000056267.15"; transcript_id "ENSMUST00000187883.2"; gene_type "protein_coding"; gene_name "Cep70"; transcript_type "retained_intron"; transcript_name "Cep70-203"; level 2; transcript_support_level "3"; mgi_id "MGI:1915371"; havana_gene "OTTMUSG00000048233.1"; havana_transcript "OTTMUST00000123823.1";
chr9	HAVANA	exon	99173578	99173748	0	+	.	gene_id "ENSMUSG00000056267.15"; transcript_id "ENSMUST00000093795.10"; gene_type "protein_coding"; gene_name "Cep70"; transcript_type "protein_coding"; transcript_name "Cep70-201"; exon_number 13; exon_id "ENSMUSE00000219865.4"; level 2; protein_id "ENSMUSP00000091312.4"; transcript_support_level "1"; mgi_id "MGI:1915371"; tag "NAGNAG_splice_site"; tag "basic"; tag "Ensembl_canonical"; tag "GENCODE_Primary"; tag "appris_principal_2"; tag "CCDS"; ccdsid "CCDS40738.1"; havana_gene "OTTMUSG00000048233.1"; havana_transcript "OTTMUST00000123816.1";
chr9	HAVANA	CDS	99173578	99173748	0	+	0	gene_id "ENSMUSG00000056267.15"; transcript_id "ENSMUST00000093795.10"; gene_type "protein_coding"; gene_name "Cep70"; transcript_type "protein_coding"; transcript_name "Cep70-201"; exon_number 13; exon_id "ENSMUSE00000219865.4"; level 2; protein_id "ENSMUSP00000091312.4"; transcript_support_level "1"; mgi_id "MGI:1915371"; tag "NAGNAG_splice_site"; tag "basic"; tag "Ensembl_canonical"; tag "GENCODE_Primary"; tag "appris_principal_2"; tag "CCDS"; ccdsid "CCDS40738.1"; havana_gene "OTTMUSG00000048233.1"; havana_transcript "OTTMUST00000123816.1";
chr9	HAVANA	exon	99173578	99173748	0	+	.	gene_id "ENSMUSG00000056267.15"; transcript_id "ENSMUST00000191335.7"; gene_type "protein_coding"; gene_name "Cep70"; transcript_type "protein_coding"; transcript_name "Cep70-209"; exon_number 13; exon_id "ENSMUSE00000219865.4"; level 2; protein_id "ENSMUSP00000139816.2"; transcript_support_level "1"; mgi_id "MGI:1915371"; tag "NAGNAG_splice_site"; tag "basic"; tag "appris_alternative_2"; havana_gene "OTTMUSG00000048233.1"; havana_transcript "OTTMUST00000123819.1";
chr9	HAVANA	CDS	99173578	99173748	0	+	0	gene_id "ENSMUSG00000056267.15"; transcript_id "ENSMUST00000191335.7"; gene_type "protein_coding"; gene_name "Cep70"; transcript_type "protein_coding"; transcript_name "Cep70-209"; exon_number 13; exon_id "ENSMUSE00000219865.4"; level 2; protein_id "ENSMUSP00000139816.2"; transcript_support_level "1"; mgi_id "MGI:1915371"; tag "NAGNAG_splice_site"; tag "basic"; tag "appris_alternative_2"; havana_gene "OTTMUSG00000048233.1"; havana_transcript "OTTMUST00000123819.1";
chr9	ENSEMBL_gcm37	exon	99173578	99173748	5.39314775876288	+	.	gene_id "ENSMUSG00000056267.15"; transcript_id "ENSMUSG00000056267.15_tx_1"; exon_id "chr9_99173578_99173748_+"; exonnum "12"; txlen "2159";
chr9	ENSEMBL_gcm37	exon	99173578	99173748	0.165562989875166	+	.	gene_id "ENSMUSG00000056267.15"; transcript_id "ENSMUSG00000056267.15_tx_10"; exon_id "chr9_99173578_99173748_+"; exonnum "13"; txlen "2989";
chr9	ENSEMBL_gcm37	exon	99173578	99173748	0.165562989875166	+	.	gene_id "ENSMUSG00000056267.15"; transcript_id "ENSMUSG00000056267.15_tx_11"; exon_id "chr9_99173578_99173748_+"; exonnum "12"; txlen "2808";
chr9	ENSEMBL_gcm37	exon	99173578	99173748	0.13908552332852	+	.	gene_id "ENSMUSG00000056267.15"; transcript_id "ENSMUSG00000056267.15_tx_12"; exon_id "chr9_99173578_99173748_+"; exonnum "12"; txlen "1986";
chr9	ENSEMBL_gcm37	exon	99173578	99173748	0.13908552332852	+	.	gene_id "ENSMUSG00000056267.15"; transcript_id "ENSMUSG00000056267.15_tx_13"; exon_id "chr9_99173578_99173748_+"; exonnum "12"; txlen "2030";
chr9	ENSEMBL_gcm37	exon	99173578	99173748	0.13908552332852	+	.	gene_id "ENSMUSG00000056267.15"; transcript_id "ENSMUSG00000056267.15_tx_14"; exon_id "chr9_99173578_99173748_+"; exonnum "13"; txlen "2167";
chr9	ENSEMBL_gcm37	exon	99173578	99173748	0.13908552332852	+	.	gene_id "ENSMUSG00000056267.15"; transcript_id "ENSMUSG00000056267.15_tx_15"; exon_id "chr9_99173578_99173748_+"; exonnum "13"; txlen "2211";
chr9	ENSEMBL_gcm37	exon	99173578	99173748	0.137180763039423	+	.	gene_id "ENSMUSG00000056267.15"; transcript_id "ENSMUSG00000056267.15_tx_16"; exon_id "chr9_99173578_99173748_+"; exonnum "14"; txlen "3074";
chr9	ENSEMBL_gcm37	exon	99173578	99173748	0.137180763039423	+	.	gene_id "ENSMUSG00000056267.15"; transcript_id "ENSMUSG00000056267.15_tx_17"; exon_id "chr9_99173578_99173748_+"; exonnum "13"; txlen "2893";
chr9	ENSEMBL_gcm37	exon	99173578	99173748	0.128198361931445	+	.	gene_id "ENSMUSG00000056267.15"; transcript_id "ENSMUSG00000056267.15_tx_18"; exon_id "chr9_99173578_99173748_+"; exonnum "13"; txlen "2084";
chr9	ENSEMBL_gcm37	exon	99173578	99173748	0.128198361931445	+	.	gene_id "ENSMUSG00000056267.15"; transcript_id "ENSMUSG00000056267.15_tx_19"; exon_id "chr9_99173578_99173748_+"; exonnum "12"; txlen "1961";
chr9	ENSEMBL_gcm37	exon	99173578	99173748	4.25909602862035	+	.	gene_id "ENSMUSG00000056267.15"; transcript_id "ENSMUSG00000056267.15_tx_2"; exon_id "chr9_99173578_99173748_+"; exonnum "12"; txlen "2203";
chr9	ENSEMBL_gcm37	exon	99173578	99173748	0.127720020760842	+	.	gene_id "ENSMUSG00000056267.15"; transcript_id "ENSMUSG00000056267.15_tx_20"; exon_id "chr9_99173578_99173748_+"; exonnum "13"; txlen "3019";
chr9	ENSEMBL_gcm37	exon	99173578	99173748	0.127720020760842	+	.	gene_id "ENSMUSG00000056267.15"; transcript_id "ENSMUSG00000056267.15_tx_21"; exon_id "chr9_99173578_99173748_+"; exonnum "12"; txlen "2838";
chr9	ENSEMBL_gcm37	exon	99173578	99173748	0.127720020760842	+	.	gene_id "ENSMUSG00000056267.15"; transcript_id "ENSMUSG00000056267.15_tx_22"; exon_id "chr9_99173578_99173748_+"; exonnum "14"; txlen "3104";
chr9	ENSEMBL_gcm37	exon	99173578	99173748	0.127720020760842	+	.	gene_id "ENSMUSG00000056267.15"; transcript_id "ENSMUSG00000056267.15_tx_23"; exon_id "chr9_99173578_99173748_+"; exonnum "13"; txlen "2923";
chr9	ENSEMBL_gcm37	exon	99173578	99173748	0.126767986207175	+	.	gene_id "ENSMUSG00000056267.15"; transcript_id "ENSMUSG00000056267.15_tx_24"; exon_id "chr9_99173578_99173748_+"; exonnum "12"; txlen "2044";
chr9	ENSEMBL_gcm37	exon	99173578	99173748	0.126767986207175	+	.	gene_id "ENSMUSG00000056267.15"; transcript_id "ENSMUSG00000056267.15_tx_25"; exon_id "chr9_99173578_99173748_+"; exonnum "12"; txlen "2088";
chr9	ENSEMBL_gcm37	exon	99173578	99173748	0.126767986207175	+	.	gene_id "ENSMUSG00000056267.15"; transcript_id "ENSMUSG00000056267.15_tx_26"; exon_id "chr9_99173578_99173748_+"; exonnum "11"; txlen "1863";
chr9	ENSEMBL_gcm37	exon	99173578	99173748	0.126767986207175	+	.	gene_id "ENSMUSG00000056267.15"; transcript_id "ENSMUSG00000056267.15_tx_27"; exon_id "chr9_99173578_99173748_+"; exonnum "11"; txlen "1907";
chr9	ENSEMBL_gcm37	exon	99173578	99173748	0.108185113248346	+	.	gene_id "ENSMUSG00000056267.15"; transcript_id "ENSMUSG00000056267.15_tx_29"; exon_id "chr9_99173578_99173748_+"; exonnum "14"; txlen "2394";
chr9	ENSEMBL_gcm37	exon	99173578	99173748	3.42417347399936	+	.	gene_id "ENSMUSG00000056267.15"; transcript_id "ENSMUSG00000056267.15_tx_3"; exon_id "chr9_99173578_99173748_+"; exonnum "12"; txlen "2189";
chr9	ENSEMBL_gcm37	exon	99173578	99173748	2.04573304546968	+	.	gene_id "ENSMUSG00000056267.15"; transcript_id "ENSMUSG00000056267.15_tx_4"; exon_id "chr9_99173578_99173748_+"; exonnum "13"; txlen "2356";
chr9	ENSEMBL_gcm37	exon	99173578	99173748	1.38968261700301	+	.	gene_id "ENSMUSG00000056267.15"; transcript_id "ENSMUSG00000056267.15_tx_5"; exon_id "chr9_99173578_99173748_+"; exonnum "12"; txlen "2175";
chr9	ENSEMBL_gcm37	exon	99173578	99173748	0.824417489303276	+	.	gene_id "ENSMUSG00000056267.15"; transcript_id "ENSMUSG00000056267.15_tx_6"; exon_id "chr9_99173578_99173748_+"; exonnum "11"; txlen "1978";
chr9	ENSEMBL_gcm37	exon	99173578	99173748	0.783830421617211	+	.	gene_id "ENSMUSG00000056267.15"; transcript_id "ENSMUSG00000056267.15_tx_7"; exon_id "chr9_99173578_99173748_+"; exonnum "11"; txlen "2022";
chr9	ENSEMBL_gcm37	exon	99173578	99173748	0.437797194659434	+	.	gene_id "ENSMUSG00000056267.15"; transcript_id "ENSMUSG00000056267.15_tx_8"; exon_id "chr9_99173578_99173748_+"; exonnum "11"; txlen "2008";
chr9	ENSEMBL_gcm37	exon	99173578	99173748	0.386668114685719	+	.	gene_id "ENSMUSG00000056267.15"; transcript_id "ENSMUSG00000056267.15_tx_9"; exon_id "chr9_99173578_99173748_+"; exonnum "12"; txlen "2233";
chr9	HAVANA	exon	99178080	99178226	0	+	.	gene_id "ENSMUSG00000056267.15"; transcript_id "ENSMUST00000093795.10"; gene_type "protein_coding"; gene_name "Cep70"; transcript_type "protein_coding"; transcript_name "Cep70-201"; exon_number 14; exon_id "ENSMUSE00000228912.4"; level 2; protein_id "ENSMUSP00000091312.4"; transcript_support_level "1"; mgi_id "MGI:1915371"; tag "NAGNAG_splice_site"; tag "basic"; tag "Ensembl_canonical"; tag "GENCODE_Primary"; tag "appris_principal_2"; tag "CCDS"; ccdsid "CCDS40738.1"; havana_gene "OTTMUSG00000048233.1"; havana_transcript "OTTMUST00000123816.1";
chr9	HAVANA	CDS	99178080	99178226	0	+	0	gene_id "ENSMUSG00000056267.15"; transcript_id "ENSMUST00000093795.10"; gene_type "protein_coding"; gene_name "Cep70"; transcript_type "protein_coding"; transcript_name "Cep70-201"; exon_number 14; exon_id "ENSMUSE00000228912.4"; level 2; protein_id "ENSMUSP00000091312.4"; transcript_support_level "1"; mgi_id "MGI:1915371"; tag "NAGNAG_splice_site"; tag "basic"; tag "Ensembl_canonical"; tag "GENCODE_Primary"; tag "appris_principal_2"; tag "CCDS"; ccdsid "CCDS40738.1"; havana_gene "OTTMUSG00000048233.1"; havana_transcript "OTTMUST00000123816.1";
chr9	HAVANA	exon	99178080	99178226	0	+	.	gene_id "ENSMUSG00000056267.15"; transcript_id "ENSMUST00000191335.7"; gene_type "protein_coding"; gene_name "Cep70"; transcript_type "protein_coding"; transcript_name "Cep70-209"; exon_number 14; exon_id "ENSMUSE00000228912.4"; level 2; protein_id "ENSMUSP00000139816.2"; transcript_support_level "1"; mgi_id "MGI:1915371"; tag "NAGNAG_splice_site"; tag "basic"; tag "appris_alternative_2"; havana_gene "OTTMUSG00000048233.1"; havana_transcript "OTTMUST00000123819.1";
chr9	HAVANA	CDS	99178080	99178226	0	+	0	gene_id "ENSMUSG00000056267.15"; transcript_id "ENSMUST00000191335.7"; gene_type "protein_coding"; gene_name "Cep70"; transcript_type "protein_coding"; transcript_name "Cep70-209"; exon_number 14; exon_id "ENSMUSE00000228912.4"; level 2; protein_id "ENSMUSP00000139816.2"; transcript_support_level "1"; mgi_id "MGI:1915371"; tag "NAGNAG_splice_site"; tag "basic"; tag "appris_alternative_2"; havana_gene "OTTMUSG00000048233.1"; havana_transcript "OTTMUST00000123819.1";
chr9	HAVANA	exon	99178080	99178226	0	+	.	gene_id "ENSMUSG00000056267.15"; transcript_id "ENSMUST00000187883.2"; gene_type "protein_coding"; gene_name "Cep70"; transcript_type "retained_intron"; transcript_name "Cep70-203"; exon_number 2; exon_id "ENSMUSE00001319552.2"; level 2; transcript_support_level "3"; mgi_id "MGI:1915371"; havana_gene "OTTMUSG00000048233.1"; havana_transcript "OTTMUST00000123823.1";
chr9	ENSEMBL_gcm37	exon	99178080	99178226	5.39314775876288	+	.	gene_id "ENSMUSG00000056267.15"; transcript_id "ENSMUSG00000056267.15_tx_1"; exon_id "chr9_99178080_99178226_+"; exonnum "13"; txlen "2159";
chr9	ENSEMBL_gcm37	exon	99178080	99178226	0.165562989875166	+	.	gene_id "ENSMUSG00000056267.15"; transcript_id "ENSMUSG00000056267.15_tx_10"; exon_id "chr9_99178080_99178226_+"; exonnum "14"; txlen "2989";
chr9	ENSEMBL_gcm37	exon	99178080	99178226	0.165562989875166	+	.	gene_id "ENSMUSG00000056267.15"; transcript_id "ENSMUSG00000056267.15_tx_11"; exon_id "chr9_99178080_99178226_+"; exonnum "13"; txlen "2808";
chr9	ENSEMBL_gcm37	exon	99178080	99178226	0.13908552332852	+	.	gene_id "ENSMUSG00000056267.15"; transcript_id "ENSMUSG00000056267.15_tx_12"; exon_id "chr9_99178080_99178226_+"; exonnum "13"; txlen "1986";
chr9	ENSEMBL_gcm37	exon	99178080	99178226	0.13908552332852	+	.	gene_id "ENSMUSG00000056267.15"; transcript_id "ENSMUSG00000056267.15_tx_13"; exon_id "chr9_99178080_99178226_+"; exonnum "13"; txlen "2030";
chr9	ENSEMBL_gcm37	exon	99178080	99178226	0.13908552332852	+	.	gene_id "ENSMUSG00000056267.15"; transcript_id "ENSMUSG00000056267.15_tx_14"; exon_id "chr9_99178080_99178226_+"; exonnum "14"; txlen "2167";
chr9	ENSEMBL_gcm37	exon	99178080	99178226	0.13908552332852	+	.	gene_id "ENSMUSG00000056267.15"; transcript_id "ENSMUSG00000056267.15_tx_15"; exon_id "chr9_99178080_99178226_+"; exonnum "14"; txlen "2211";
chr9	ENSEMBL_gcm37	exon	99178080	99178226	0.137180763039423	+	.	gene_id "ENSMUSG00000056267.15"; transcript_id "ENSMUSG00000056267.15_tx_16"; exon_id "chr9_99178080_99178226_+"; exonnum "15"; txlen "3074";
chr9	ENSEMBL_gcm37	exon	99178080	99178226	0.137180763039423	+	.	gene_id "ENSMUSG00000056267.15"; transcript_id "ENSMUSG00000056267.15_tx_17"; exon_id "chr9_99178080_99178226_+"; exonnum "14"; txlen "2893";
chr9	ENSEMBL_gcm37	exon	99178080	99178226	0.128198361931445	+	.	gene_id "ENSMUSG00000056267.15"; transcript_id "ENSMUSG00000056267.15_tx_18"; exon_id "chr9_99178080_99178226_+"; exonnum "14"; txlen "2084";
chr9	ENSEMBL_gcm37	exon	99178080	99178226	0.128198361931445	+	.	gene_id "ENSMUSG00000056267.15"; transcript_id "ENSMUSG00000056267.15_tx_19"; exon_id "chr9_99178080_99178226_+"; exonnum "13"; txlen "1961";
chr9	ENSEMBL_gcm37	exon	99178080	99178226	4.25909602862035	+	.	gene_id "ENSMUSG00000056267.15"; transcript_id "ENSMUSG00000056267.15_tx_2"; exon_id "chr9_99178080_99178226_+"; exonnum "13"; txlen "2203";
chr9	ENSEMBL_gcm37	exon	99178080	99178226	0.127720020760842	+	.	gene_id "ENSMUSG00000056267.15"; transcript_id "ENSMUSG00000056267.15_tx_20"; exon_id "chr9_99178080_99178226_+"; exonnum "14"; txlen "3019";
chr9	ENSEMBL_gcm37	exon	99178080	99178226	0.127720020760842	+	.	gene_id "ENSMUSG00000056267.15"; transcript_id "ENSMUSG00000056267.15_tx_21"; exon_id "chr9_99178080_99178226_+"; exonnum "13"; txlen "2838";
chr9	ENSEMBL_gcm37	exon	99178080	99178226	0.127720020760842	+	.	gene_id "ENSMUSG00000056267.15"; transcript_id "ENSMUSG00000056267.15_tx_22"; exon_id "chr9_99178080_99178226_+"; exonnum "15"; txlen "3104";
chr9	ENSEMBL_gcm37	exon	99178080	99178226	0.127720020760842	+	.	gene_id "ENSMUSG00000056267.15"; transcript_id "ENSMUSG00000056267.15_tx_23"; exon_id "chr9_99178080_99178226_+"; exonnum "14"; txlen "2923";
chr9	ENSEMBL_gcm37	exon	99178080	99178226	0.126767986207175	+	.	gene_id "ENSMUSG00000056267.15"; transcript_id "ENSMUSG00000056267.15_tx_24"; exon_id "chr9_99178080_99178226_+"; exonnum "13"; txlen "2044";
chr9	ENSEMBL_gcm37	exon	99178080	99178226	0.126767986207175	+	.	gene_id "ENSMUSG00000056267.15"; transcript_id "ENSMUSG00000056267.15_tx_25"; exon_id "chr9_99178080_99178226_+"; exonnum "13"; txlen "2088";
chr9	ENSEMBL_gcm37	exon	99178080	99178226	0.126767986207175	+	.	gene_id "ENSMUSG00000056267.15"; transcript_id "ENSMUSG00000056267.15_tx_26"; exon_id "chr9_99178080_99178226_+"; exonnum "12"; txlen "1863";
chr9	ENSEMBL_gcm37	exon	99178080	99178226	0.126767986207175	+	.	gene_id "ENSMUSG00000056267.15"; transcript_id "ENSMUSG00000056267.15_tx_27"; exon_id "chr9_99178080_99178226_+"; exonnum "12"; txlen "1907";
chr9	ENSEMBL_gcm37	exon	99178080	99178226	0.108185113248346	+	.	gene_id "ENSMUSG00000056267.15"; transcript_id "ENSMUSG00000056267.15_tx_29"; exon_id "chr9_99178080_99178226_+"; exonnum "15"; txlen "2394";
chr9	ENSEMBL_gcm37	exon	99178080	99178226	3.42417347399936	+	.	gene_id "ENSMUSG00000056267.15"; transcript_id "ENSMUSG00000056267.15_tx_3"; exon_id "chr9_99178080_99178226_+"; exonnum "13"; txlen "2189";
chr9	ENSEMBL_gcm37	exon	99178080	99178226	2.04573304546968	+	.	gene_id "ENSMUSG00000056267.15"; transcript_id "ENSMUSG00000056267.15_tx_4"; exon_id "chr9_99178080_99178226_+"; exonnum "14"; txlen "2356";
chr9	ENSEMBL_gcm37	exon	99178080	99178226	1.38968261700301	+	.	gene_id "ENSMUSG00000056267.15"; transcript_id "ENSMUSG00000056267.15_tx_5"; exon_id "chr9_99178080_99178226_+"; exonnum "13"; txlen "2175";
chr9	ENSEMBL_gcm37	exon	99178080	99178226	0.824417489303276	+	.	gene_id "ENSMUSG00000056267.15"; transcript_id "ENSMUSG00000056267.15_tx_6"; exon_id "chr9_99178080_99178226_+"; exonnum "12"; txlen "1978";
chr9	ENSEMBL_gcm37	exon	99178080	99178226	0.783830421617211	+	.	gene_id "ENSMUSG00000056267.15"; transcript_id "ENSMUSG00000056267.15_tx_7"; exon_id "chr9_99178080_99178226_+"; exonnum "12"; txlen "2022";
chr9	ENSEMBL_gcm37	exon	99178080	99178226	0.437797194659434	+	.	gene_id "ENSMUSG00000056267.15"; transcript_id "ENSMUSG00000056267.15_tx_8"; exon_id "chr9_99178080_99178226_+"; exonnum "12"; txlen "2008";
chr9	ENSEMBL_gcm37	exon	99178080	99178226	0.386668114685719	+	.	gene_id "ENSMUSG00000056267.15"; transcript_id "ENSMUSG00000056267.15_tx_9"; exon_id "chr9_99178080_99178226_+"; exonnum "13"; txlen "2233";
chr9	HAVANA	exon	99178329	99178404	0	+	.	gene_id "ENSMUSG00000056267.15"; transcript_id "ENSMUST00000187883.2"; gene_type "protein_coding"; gene_name "Cep70"; transcript_type "retained_intron"; transcript_name "Cep70-203"; exon_number 3; exon_id "ENSMUSE00001327805.2"; level 2; transcript_support_level "3"; mgi_id "MGI:1915371"; havana_gene "OTTMUSG00000048233.1"; havana_transcript "OTTMUST00000123823.1";
chr9	HAVANA	exon	99178329	99178497	0	+	.	gene_id "ENSMUSG00000056267.15"; transcript_id "ENSMUST00000093795.10"; gene_type "protein_coding"; gene_name "Cep70"; transcript_type "protein_coding"; transcript_name "Cep70-201"; exon_number 15; exon_id "ENSMUSE00000228895.4"; level 2; protein_id "ENSMUSP00000091312.4"; transcript_support_level "1"; mgi_id "MGI:1915371"; tag "NAGNAG_splice_site"; tag "basic"; tag "Ensembl_canonical"; tag "GENCODE_Primary"; tag "appris_principal_2"; tag "CCDS"; ccdsid "CCDS40738.1"; havana_gene "OTTMUSG00000048233.1"; havana_transcript "OTTMUST00000123816.1";
chr9	HAVANA	CDS	99178329	99178497	0	+	0	gene_id "ENSMUSG00000056267.15"; transcript_id "ENSMUST00000093795.10"; gene_type "protein_coding"; gene_name "Cep70"; transcript_type "protein_coding"; transcript_name "Cep70-201"; exon_number 15; exon_id "ENSMUSE00000228895.4"; level 2; protein_id "ENSMUSP00000091312.4"; transcript_support_level "1"; mgi_id "MGI:1915371"; tag "NAGNAG_splice_site"; tag "basic"; tag "Ensembl_canonical"; tag "GENCODE_Primary"; tag "appris_principal_2"; tag "CCDS"; ccdsid "CCDS40738.1"; havana_gene "OTTMUSG00000048233.1"; havana_transcript "OTTMUST00000123816.1";
chr9	HAVANA	exon	99178329	99178497	0	+	.	gene_id "ENSMUSG00000056267.15"; transcript_id "ENSMUST00000191335.7"; gene_type "protein_coding"; gene_name "Cep70"; transcript_type "protein_coding"; transcript_name "Cep70-209"; exon_number 15; exon_id "ENSMUSE00000228895.4"; level 2; protein_id "ENSMUSP00000139816.2"; transcript_support_level "1"; mgi_id "MGI:1915371"; tag "NAGNAG_splice_site"; tag "basic"; tag "appris_alternative_2"; havana_gene "OTTMUSG00000048233.1"; havana_transcript "OTTMUST00000123819.1";
chr9	HAVANA	CDS	99178329	99178497	0	+	0	gene_id "ENSMUSG00000056267.15"; transcript_id "ENSMUST00000191335.7"; gene_type "protein_coding"; gene_name "Cep70"; transcript_type "protein_coding"; transcript_name "Cep70-209"; exon_number 15; exon_id "ENSMUSE00000228895.4"; level 2; protein_id "ENSMUSP00000139816.2"; transcript_support_level "1"; mgi_id "MGI:1915371"; tag "NAGNAG_splice_site"; tag "basic"; tag "appris_alternative_2"; havana_gene "OTTMUSG00000048233.1"; havana_transcript "OTTMUST00000123819.1";
chr9	ENSEMBL_gcm37	exon	99178329	99178497	5.39314775876288	+	.	gene_id "ENSMUSG00000056267.15"; transcript_id "ENSMUSG00000056267.15_tx_1"; exon_id "chr9_99178329_99178497_+"; exonnum "14"; txlen "2159";
chr9	ENSEMBL_gcm37	exon	99178329	99178497	0.165562989875166	+	.	gene_id "ENSMUSG00000056267.15"; transcript_id "ENSMUSG00000056267.15_tx_10"; exon_id "chr9_99178329_99178497_+"; exonnum "15"; txlen "2989";
chr9	ENSEMBL_gcm37	exon	99178329	99178497	0.165562989875166	+	.	gene_id "ENSMUSG00000056267.15"; transcript_id "ENSMUSG00000056267.15_tx_11"; exon_id "chr9_99178329_99178497_+"; exonnum "14"; txlen "2808";
chr9	ENSEMBL_gcm37	exon	99178329	99178497	0.13908552332852	+	.	gene_id "ENSMUSG00000056267.15"; transcript_id "ENSMUSG00000056267.15_tx_12"; exon_id "chr9_99178329_99178497_+"; exonnum "14"; txlen "1986";
chr9	ENSEMBL_gcm37	exon	99178329	99178497	0.13908552332852	+	.	gene_id "ENSMUSG00000056267.15"; transcript_id "ENSMUSG00000056267.15_tx_13"; exon_id "chr9_99178329_99178497_+"; exonnum "14"; txlen "2030";
chr9	ENSEMBL_gcm37	exon	99178329	99178497	0.13908552332852	+	.	gene_id "ENSMUSG00000056267.15"; transcript_id "ENSMUSG00000056267.15_tx_14"; exon_id "chr9_99178329_99178497_+"; exonnum "15"; txlen "2167";
chr9	ENSEMBL_gcm37	exon	99178329	99178497	0.13908552332852	+	.	gene_id "ENSMUSG00000056267.15"; transcript_id "ENSMUSG00000056267.15_tx_15"; exon_id "chr9_99178329_99178497_+"; exonnum "15"; txlen "2211";
chr9	ENSEMBL_gcm37	exon	99178329	99178497	0.137180763039423	+	.	gene_id "ENSMUSG00000056267.15"; transcript_id "ENSMUSG00000056267.15_tx_16"; exon_id "chr9_99178329_99178497_+"; exonnum "16"; txlen "3074";
chr9	ENSEMBL_gcm37	exon	99178329	99178497	0.137180763039423	+	.	gene_id "ENSMUSG00000056267.15"; transcript_id "ENSMUSG00000056267.15_tx_17"; exon_id "chr9_99178329_99178497_+"; exonnum "15"; txlen "2893";
chr9	ENSEMBL_gcm37	exon	99178329	99178497	0.128198361931445	+	.	gene_id "ENSMUSG00000056267.15"; transcript_id "ENSMUSG00000056267.15_tx_18"; exon_id "chr9_99178329_99178497_+"; exonnum "15"; txlen "2084";
chr9	ENSEMBL_gcm37	exon	99178329	99178497	0.128198361931445	+	.	gene_id "ENSMUSG00000056267.15"; transcript_id "ENSMUSG00000056267.15_tx_19"; exon_id "chr9_99178329_99178497_+"; exonnum "14"; txlen "1961";
chr9	ENSEMBL_gcm37	exon	99178329	99178497	4.25909602862035	+	.	gene_id "ENSMUSG00000056267.15"; transcript_id "ENSMUSG00000056267.15_tx_2"; exon_id "chr9_99178329_99178497_+"; exonnum "14"; txlen "2203";
chr9	ENSEMBL_gcm37	exon	99178329	99178497	0.127720020760842	+	.	gene_id "ENSMUSG00000056267.15"; transcript_id "ENSMUSG00000056267.15_tx_20"; exon_id "chr9_99178329_99178497_+"; exonnum "15"; txlen "3019";
chr9	ENSEMBL_gcm37	exon	99178329	99178497	0.127720020760842	+	.	gene_id "ENSMUSG00000056267.15"; transcript_id "ENSMUSG00000056267.15_tx_21"; exon_id "chr9_99178329_99178497_+"; exonnum "14"; txlen "2838";
chr9	ENSEMBL_gcm37	exon	99178329	99178497	0.127720020760842	+	.	gene_id "ENSMUSG00000056267.15"; transcript_id "ENSMUSG00000056267.15_tx_22"; exon_id "chr9_99178329_99178497_+"; exonnum "16"; txlen "3104";
chr9	ENSEMBL_gcm37	exon	99178329	99178497	0.127720020760842	+	.	gene_id "ENSMUSG00000056267.15"; transcript_id "ENSMUSG00000056267.15_tx_23"; exon_id "chr9_99178329_99178497_+"; exonnum "15"; txlen "2923";
chr9	ENSEMBL_gcm37	exon	99178329	99178497	0.126767986207175	+	.	gene_id "ENSMUSG00000056267.15"; transcript_id "ENSMUSG00000056267.15_tx_24"; exon_id "chr9_99178329_99178497_+"; exonnum "14"; txlen "2044";
chr9	ENSEMBL_gcm37	exon	99178329	99178497	0.126767986207175	+	.	gene_id "ENSMUSG00000056267.15"; transcript_id "ENSMUSG00000056267.15_tx_25"; exon_id "chr9_99178329_99178497_+"; exonnum "14"; txlen "2088";
chr9	ENSEMBL_gcm37	exon	99178329	99178497	0.126767986207175	+	.	gene_id "ENSMUSG00000056267.15"; transcript_id "ENSMUSG00000056267.15_tx_26"; exon_id "chr9_99178329_99178497_+"; exonnum "13"; txlen "1863";
chr9	ENSEMBL_gcm37	exon	99178329	99178497	0.126767986207175	+	.	gene_id "ENSMUSG00000056267.15"; transcript_id "ENSMUSG00000056267.15_tx_27"; exon_id "chr9_99178329_99178497_+"; exonnum "13"; txlen "1907";
chr9	ENSEMBL_gcm37	exon	99178329	99178497	0.108185113248346	+	.	gene_id "ENSMUSG00000056267.15"; transcript_id "ENSMUSG00000056267.15_tx_29"; exon_id "chr9_99178329_99178497_+"; exonnum "16"; txlen "2394";
chr9	ENSEMBL_gcm37	exon	99178329	99178497	3.42417347399936	+	.	gene_id "ENSMUSG00000056267.15"; transcript_id "ENSMUSG00000056267.15_tx_3"; exon_id "chr9_99178329_99178497_+"; exonnum "14"; txlen "2189";
chr9	ENSEMBL_gcm37	exon	99178329	99178497	2.04573304546968	+	.	gene_id "ENSMUSG00000056267.15"; transcript_id "ENSMUSG00000056267.15_tx_4"; exon_id "chr9_99178329_99178497_+"; exonnum "15"; txlen "2356";
chr9	ENSEMBL_gcm37	exon	99178329	99178497	1.38968261700301	+	.	gene_id "ENSMUSG00000056267.15"; transcript_id "ENSMUSG00000056267.15_tx_5"; exon_id "chr9_99178329_99178497_+"; exonnum "14"; txlen "2175";
chr9	ENSEMBL_gcm37	exon	99178329	99178497	0.824417489303276	+	.	gene_id "ENSMUSG00000056267.15"; transcript_id "ENSMUSG00000056267.15_tx_6"; exon_id "chr9_99178329_99178497_+"; exonnum "13"; txlen "1978";
chr9	ENSEMBL_gcm37	exon	99178329	99178497	0.783830421617211	+	.	gene_id "ENSMUSG00000056267.15"; transcript_id "ENSMUSG00000056267.15_tx_7"; exon_id "chr9_99178329_99178497_+"; exonnum "13"; txlen "2022";
chr9	ENSEMBL_gcm37	exon	99178329	99178497	0.437797194659434	+	.	gene_id "ENSMUSG00000056267.15"; transcript_id "ENSMUSG00000056267.15_tx_8"; exon_id "chr9_99178329_99178497_+"; exonnum "13"; txlen "2008";
chr9	ENSEMBL_gcm37	exon	99178329	99178497	0.386668114685719	+	.	gene_id "ENSMUSG00000056267.15"; transcript_id "ENSMUSG00000056267.15_tx_9"; exon_id "chr9_99178329_99178497_+"; exonnum "14"; txlen "2233";
chr9	HAVANA	exon	99179632	99179746	0	+	.	gene_id "ENSMUSG00000056267.15"; transcript_id "ENSMUST00000093795.10"; gene_type "protein_coding"; gene_name "Cep70"; transcript_type "protein_coding"; transcript_name "Cep70-201"; exon_number 16; exon_id "ENSMUSE00000228876.4"; level 2; protein_id "ENSMUSP00000091312.4"; transcript_support_level "1"; mgi_id "MGI:1915371"; tag "NAGNAG_splice_site"; tag "basic"; tag "Ensembl_canonical"; tag "GENCODE_Primary"; tag "appris_principal_2"; tag "CCDS"; ccdsid "CCDS40738.1"; havana_gene "OTTMUSG00000048233.1"; havana_transcript "OTTMUST00000123816.1";
chr9	HAVANA	CDS	99179632	99179746	0	+	2	gene_id "ENSMUSG00000056267.15"; transcript_id "ENSMUST00000093795.10"; gene_type "protein_coding"; gene_name "Cep70"; transcript_type "protein_coding"; transcript_name "Cep70-201"; exon_number 16; exon_id "ENSMUSE00000228876.4"; level 2; protein_id "ENSMUSP00000091312.4"; transcript_support_level "1"; mgi_id "MGI:1915371"; tag "NAGNAG_splice_site"; tag "basic"; tag "Ensembl_canonical"; tag "GENCODE_Primary"; tag "appris_principal_2"; tag "CCDS"; ccdsid "CCDS40738.1"; havana_gene "OTTMUSG00000048233.1"; havana_transcript "OTTMUST00000123816.1";
chr9	ENSEMBL_gcm37	exon	99179632	99179746	5.39314775876288	+	.	gene_id "ENSMUSG00000056267.15"; transcript_id "ENSMUSG00000056267.15_tx_1"; exon_id "chr9_99179632_99179746_+"; exonnum "15"; txlen "2159";
chr9	ENSEMBL_gcm37	exon	99179632	99179746	0.165562989875166	+	.	gene_id "ENSMUSG00000056267.15"; transcript_id "ENSMUSG00000056267.15_tx_10"; exon_id "chr9_99179632_99179746_+"; exonnum "16"; txlen "2989";
chr9	ENSEMBL_gcm37	exon	99179632	99179746	0.165562989875166	+	.	gene_id "ENSMUSG00000056267.15"; transcript_id "ENSMUSG00000056267.15_tx_11"; exon_id "chr9_99179632_99179746_+"; exonnum "15"; txlen "2808";
chr9	ENSEMBL_gcm37	exon	99179632	99179746	0.137180763039423	+	.	gene_id "ENSMUSG00000056267.15"; transcript_id "ENSMUSG00000056267.15_tx_16"; exon_id "chr9_99179632_99179746_+"; exonnum "17"; txlen "3074";
chr9	ENSEMBL_gcm37	exon	99179632	99179746	0.137180763039423	+	.	gene_id "ENSMUSG00000056267.15"; transcript_id "ENSMUSG00000056267.15_tx_17"; exon_id "chr9_99179632_99179746_+"; exonnum "16"; txlen "2893";
chr9	ENSEMBL_gcm37	exon	99179632	99179746	0.128198361931445	+	.	gene_id "ENSMUSG00000056267.15"; transcript_id "ENSMUSG00000056267.15_tx_18"; exon_id "chr9_99179632_99179746_+"; exonnum "16"; txlen "2084";
chr9	ENSEMBL_gcm37	exon	99179632	99179746	0.128198361931445	+	.	gene_id "ENSMUSG00000056267.15"; transcript_id "ENSMUSG00000056267.15_tx_19"; exon_id "chr9_99179632_99179746_+"; exonnum "15"; txlen "1961";
chr9	ENSEMBL_gcm37	exon	99179632	99179746	4.25909602862035	+	.	gene_id "ENSMUSG00000056267.15"; transcript_id "ENSMUSG00000056267.15_tx_2"; exon_id "chr9_99179632_99179746_+"; exonnum "15"; txlen "2203";
chr9	ENSEMBL_gcm37	exon	99179632	99179746	0.127720020760842	+	.	gene_id "ENSMUSG00000056267.15"; transcript_id "ENSMUSG00000056267.15_tx_20"; exon_id "chr9_99179632_99179746_+"; exonnum "16"; txlen "3019";
chr9	ENSEMBL_gcm37	exon	99179632	99179746	0.127720020760842	+	.	gene_id "ENSMUSG00000056267.15"; transcript_id "ENSMUSG00000056267.15_tx_21"; exon_id "chr9_99179632_99179746_+"; exonnum "15"; txlen "2838";
chr9	ENSEMBL_gcm37	exon	99179632	99179746	0.127720020760842	+	.	gene_id "ENSMUSG00000056267.15"; transcript_id "ENSMUSG00000056267.15_tx_22"; exon_id "chr9_99179632_99179746_+"; exonnum "17"; txlen "3104";
chr9	ENSEMBL_gcm37	exon	99179632	99179746	0.127720020760842	+	.	gene_id "ENSMUSG00000056267.15"; transcript_id "ENSMUSG00000056267.15_tx_23"; exon_id "chr9_99179632_99179746_+"; exonnum "16"; txlen "2923";
chr9	ENSEMBL_gcm37	exon	99179632	99179746	0.108185113248346	+	.	gene_id "ENSMUSG00000056267.15"; transcript_id "ENSMUSG00000056267.15_tx_29"; exon_id "chr9_99179632_99179746_+"; exonnum "17"; txlen "2394";
chr9	ENSEMBL_gcm37	exon	99179632	99179746	3.42417347399936	+	.	gene_id "ENSMUSG00000056267.15"; transcript_id "ENSMUSG00000056267.15_tx_3"; exon_id "chr9_99179632_99179746_+"; exonnum "15"; txlen "2189";
chr9	ENSEMBL_gcm37	exon	99179632	99179746	2.04573304546968	+	.	gene_id "ENSMUSG00000056267.15"; transcript_id "ENSMUSG00000056267.15_tx_4"; exon_id "chr9_99179632_99179746_+"; exonnum "16"; txlen "2356";
chr9	ENSEMBL_gcm37	exon	99179632	99179746	1.38968261700301	+	.	gene_id "ENSMUSG00000056267.15"; transcript_id "ENSMUSG00000056267.15_tx_5"; exon_id "chr9_99179632_99179746_+"; exonnum "15"; txlen "2175";
chr9	ENSEMBL_gcm37	exon	99179632	99179746	0.824417489303276	+	.	gene_id "ENSMUSG00000056267.15"; transcript_id "ENSMUSG00000056267.15_tx_6"; exon_id "chr9_99179632_99179746_+"; exonnum "14"; txlen "1978";
chr9	ENSEMBL_gcm37	exon	99179632	99179746	0.783830421617211	+	.	gene_id "ENSMUSG00000056267.15"; transcript_id "ENSMUSG00000056267.15_tx_7"; exon_id "chr9_99179632_99179746_+"; exonnum "14"; txlen "2022";
chr9	ENSEMBL_gcm37	exon	99179632	99179746	0.437797194659434	+	.	gene_id "ENSMUSG00000056267.15"; transcript_id "ENSMUSG00000056267.15_tx_8"; exon_id "chr9_99179632_99179746_+"; exonnum "14"; txlen "2008";
chr9	ENSEMBL_gcm37	exon	99179632	99179746	0.386668114685719	+	.	gene_id "ENSMUSG00000056267.15"; transcript_id "ENSMUSG00000056267.15_tx_9"; exon_id "chr9_99179632_99179746_+"; exonnum "15"; txlen "2233";
chr9	HAVANA	CDS	99179632	99179771	0	+	2	gene_id "ENSMUSG00000056267.15"; transcript_id "ENSMUST00000191335.7"; gene_type "protein_coding"; gene_name "Cep70"; transcript_type "protein_coding"; transcript_name "Cep70-209"; exon_number 16; exon_id "ENSMUSE00001325966.2"; level 2; protein_id "ENSMUSP00000139816.2"; transcript_support_level "1"; mgi_id "MGI:1915371"; tag "NAGNAG_splice_site"; tag "basic"; tag "appris_alternative_2"; havana_gene "OTTMUSG00000048233.1"; havana_transcript "OTTMUST00000123819.1";
chr9	HAVANA	exon	99179632	99180038	0	+	.	gene_id "ENSMUSG00000056267.15"; transcript_id "ENSMUST00000191335.7"; gene_type "protein_coding"; gene_name "Cep70"; transcript_type "protein_coding"; transcript_name "Cep70-209"; exon_number 16; exon_id "ENSMUSE00001325966.2"; level 2; protein_id "ENSMUSP00000139816.2"; transcript_support_level "1"; mgi_id "MGI:1915371"; tag "NAGNAG_splice_site"; tag "basic"; tag "appris_alternative_2"; havana_gene "OTTMUSG00000048233.1"; havana_transcript "OTTMUST00000123819.1";
chr9	HAVANA	stop_codon	99179772	99179774	0	+	0	gene_id "ENSMUSG00000056267.15"; transcript_id "ENSMUST00000191335.7"; gene_type "protein_coding"; gene_name "Cep70"; transcript_type "protein_coding"; transcript_name "Cep70-209"; exon_number 16; exon_id "ENSMUSE00001325966.2"; level 2; protein_id "ENSMUSP00000139816.2"; transcript_support_level "1"; mgi_id "MGI:1915371"; tag "NAGNAG_splice_site"; tag "basic"; tag "appris_alternative_2"; havana_gene "OTTMUSG00000048233.1"; havana_transcript "OTTMUST00000123819.1";
chr9	HAVANA	UTR	99179772	99180038	0	+	.	gene_id "ENSMUSG00000056267.15"; transcript_id "ENSMUST00000191335.7"; gene_type "protein_coding"; gene_name "Cep70"; transcript_type "protein_coding"; transcript_name "Cep70-209"; exon_number 16; exon_id "ENSMUSE00001325966.2"; level 2; protein_id "ENSMUSP00000139816.2"; transcript_support_level "1"; mgi_id "MGI:1915371"; tag "NAGNAG_splice_site"; tag "basic"; tag "appris_alternative_2"; havana_gene "OTTMUSG00000048233.1"; havana_transcript "OTTMUST00000123819.1";
chr9	HAVANA	exon	99180556	99180635	0	+	.	gene_id "ENSMUSG00000056267.15"; transcript_id "ENSMUST00000093795.10"; gene_type "protein_coding"; gene_name "Cep70"; transcript_type "protein_coding"; transcript_name "Cep70-201"; exon_number 17; exon_id "ENSMUSE00000219862.4"; level 2; protein_id "ENSMUSP00000091312.4"; transcript_support_level "1"; mgi_id "MGI:1915371"; tag "NAGNAG_splice_site"; tag "basic"; tag "Ensembl_canonical"; tag "GENCODE_Primary"; tag "appris_principal_2"; tag "CCDS"; ccdsid "CCDS40738.1"; havana_gene "OTTMUSG00000048233.1"; havana_transcript "OTTMUST00000123816.1";
chr9	HAVANA	CDS	99180556	99180635	0	+	1	gene_id "ENSMUSG00000056267.15"; transcript_id "ENSMUST00000093795.10"; gene_type "protein_coding"; gene_name "Cep70"; transcript_type "protein_coding"; transcript_name "Cep70-201"; exon_number 17; exon_id "ENSMUSE00000219862.4"; level 2; protein_id "ENSMUSP00000091312.4"; transcript_support_level "1"; mgi_id "MGI:1915371"; tag "NAGNAG_splice_site"; tag "basic"; tag "Ensembl_canonical"; tag "GENCODE_Primary"; tag "appris_principal_2"; tag "CCDS"; ccdsid "CCDS40738.1"; havana_gene "OTTMUSG00000048233.1"; havana_transcript "OTTMUST00000123816.1";
chr9	ENSEMBL_gcm37	exon	99180556	99180635	5.39314775876288	+	.	gene_id "ENSMUSG00000056267.15"; transcript_id "ENSMUSG00000056267.15_tx_1"; exon_id "chr9_99180556_99180635_+"; exonnum "16"; txlen "2159";
chr9	ENSEMBL_gcm37	exon	99180556	99180635	0.165562989875166	+	.	gene_id "ENSMUSG00000056267.15"; transcript_id "ENSMUSG00000056267.15_tx_10"; exon_id "chr9_99180556_99180635_+"; exonnum "17"; txlen "2989";
chr9	ENSEMBL_gcm37	exon	99180556	99180635	0.165562989875166	+	.	gene_id "ENSMUSG00000056267.15"; transcript_id "ENSMUSG00000056267.15_tx_11"; exon_id "chr9_99180556_99180635_+"; exonnum "16"; txlen "2808";
chr9	ENSEMBL_gcm37	exon	99180556	99180635	0.13908552332852	+	.	gene_id "ENSMUSG00000056267.15"; transcript_id "ENSMUSG00000056267.15_tx_12"; exon_id "chr9_99180556_99180635_+"; exonnum "15"; txlen "1986";
chr9	ENSEMBL_gcm37	exon	99180556	99180635	0.13908552332852	+	.	gene_id "ENSMUSG00000056267.15"; transcript_id "ENSMUSG00000056267.15_tx_13"; exon_id "chr9_99180556_99180635_+"; exonnum "15"; txlen "2030";
chr9	ENSEMBL_gcm37	exon	99180556	99180635	0.13908552332852	+	.	gene_id "ENSMUSG00000056267.15"; transcript_id "ENSMUSG00000056267.15_tx_14"; exon_id "chr9_99180556_99180635_+"; exonnum "16"; txlen "2167";
chr9	ENSEMBL_gcm37	exon	99180556	99180635	0.13908552332852	+	.	gene_id "ENSMUSG00000056267.15"; transcript_id "ENSMUSG00000056267.15_tx_15"; exon_id "chr9_99180556_99180635_+"; exonnum "16"; txlen "2211";
chr9	ENSEMBL_gcm37	exon	99180556	99180635	0.137180763039423	+	.	gene_id "ENSMUSG00000056267.15"; transcript_id "ENSMUSG00000056267.15_tx_16"; exon_id "chr9_99180556_99180635_+"; exonnum "18"; txlen "3074";
chr9	ENSEMBL_gcm37	exon	99180556	99180635	0.137180763039423	+	.	gene_id "ENSMUSG00000056267.15"; transcript_id "ENSMUSG00000056267.15_tx_17"; exon_id "chr9_99180556_99180635_+"; exonnum "17"; txlen "2893";
chr9	ENSEMBL_gcm37	exon	99180556	99180635	0.128198361931445	+	.	gene_id "ENSMUSG00000056267.15"; transcript_id "ENSMUSG00000056267.15_tx_18"; exon_id "chr9_99180556_99180635_+"; exonnum "17"; txlen "2084";
chr9	ENSEMBL_gcm37	exon	99180556	99180635	0.128198361931445	+	.	gene_id "ENSMUSG00000056267.15"; transcript_id "ENSMUSG00000056267.15_tx_19"; exon_id "chr9_99180556_99180635_+"; exonnum "16"; txlen "1961";
chr9	ENSEMBL_gcm37	exon	99180556	99180635	4.25909602862035	+	.	gene_id "ENSMUSG00000056267.15"; transcript_id "ENSMUSG00000056267.15_tx_2"; exon_id "chr9_99180556_99180635_+"; exonnum "16"; txlen "2203";
chr9	ENSEMBL_gcm37	exon	99180556	99180635	0.127720020760842	+	.	gene_id "ENSMUSG00000056267.15"; transcript_id "ENSMUSG00000056267.15_tx_20"; exon_id "chr9_99180556_99180635_+"; exonnum "17"; txlen "3019";
chr9	ENSEMBL_gcm37	exon	99180556	99180635	0.127720020760842	+	.	gene_id "ENSMUSG00000056267.15"; transcript_id "ENSMUSG00000056267.15_tx_21"; exon_id "chr9_99180556_99180635_+"; exonnum "16"; txlen "2838";
chr9	ENSEMBL_gcm37	exon	99180556	99180635	0.127720020760842	+	.	gene_id "ENSMUSG00000056267.15"; transcript_id "ENSMUSG00000056267.15_tx_22"; exon_id "chr9_99180556_99180635_+"; exonnum "18"; txlen "3104";
chr9	ENSEMBL_gcm37	exon	99180556	99180635	0.127720020760842	+	.	gene_id "ENSMUSG00000056267.15"; transcript_id "ENSMUSG00000056267.15_tx_23"; exon_id "chr9_99180556_99180635_+"; exonnum "17"; txlen "2923";
chr9	ENSEMBL_gcm37	exon	99180556	99180635	0.126767986207175	+	.	gene_id "ENSMUSG00000056267.15"; transcript_id "ENSMUSG00000056267.15_tx_24"; exon_id "chr9_99180556_99180635_+"; exonnum "15"; txlen "2044";
chr9	ENSEMBL_gcm37	exon	99180556	99180635	0.126767986207175	+	.	gene_id "ENSMUSG00000056267.15"; transcript_id "ENSMUSG00000056267.15_tx_25"; exon_id "chr9_99180556_99180635_+"; exonnum "15"; txlen "2088";
chr9	ENSEMBL_gcm37	exon	99180556	99180635	0.126767986207175	+	.	gene_id "ENSMUSG00000056267.15"; transcript_id "ENSMUSG00000056267.15_tx_26"; exon_id "chr9_99180556_99180635_+"; exonnum "14"; txlen "1863";
chr9	ENSEMBL_gcm37	exon	99180556	99180635	0.126767986207175	+	.	gene_id "ENSMUSG00000056267.15"; transcript_id "ENSMUSG00000056267.15_tx_27"; exon_id "chr9_99180556_99180635_+"; exonnum "14"; txlen "1907";
chr9	ENSEMBL_gcm37	exon	99180556	99180635	0.108185113248346	+	.	gene_id "ENSMUSG00000056267.15"; transcript_id "ENSMUSG00000056267.15_tx_29"; exon_id "chr9_99180556_99180635_+"; exonnum "18"; txlen "2394";
chr9	ENSEMBL_gcm37	exon	99180556	99180635	3.42417347399936	+	.	gene_id "ENSMUSG00000056267.15"; transcript_id "ENSMUSG00000056267.15_tx_3"; exon_id "chr9_99180556_99180635_+"; exonnum "16"; txlen "2189";
chr9	ENSEMBL_gcm37	exon	99180556	99180635	2.04573304546968	+	.	gene_id "ENSMUSG00000056267.15"; transcript_id "ENSMUSG00000056267.15_tx_4"; exon_id "chr9_99180556_99180635_+"; exonnum "17"; txlen "2356";
chr9	ENSEMBL_gcm37	exon	99180556	99180635	1.38968261700301	+	.	gene_id "ENSMUSG00000056267.15"; transcript_id "ENSMUSG00000056267.15_tx_5"; exon_id "chr9_99180556_99180635_+"; exonnum "16"; txlen "2175";
chr9	ENSEMBL_gcm37	exon	99180556	99180635	0.824417489303276	+	.	gene_id "ENSMUSG00000056267.15"; transcript_id "ENSMUSG00000056267.15_tx_6"; exon_id "chr9_99180556_99180635_+"; exonnum "15"; txlen "1978";
chr9	ENSEMBL_gcm37	exon	99180556	99180635	0.783830421617211	+	.	gene_id "ENSMUSG00000056267.15"; transcript_id "ENSMUSG00000056267.15_tx_7"; exon_id "chr9_99180556_99180635_+"; exonnum "15"; txlen "2022";
chr9	ENSEMBL_gcm37	exon	99180556	99180635	0.437797194659434	+	.	gene_id "ENSMUSG00000056267.15"; transcript_id "ENSMUSG00000056267.15_tx_8"; exon_id "chr9_99180556_99180635_+"; exonnum "15"; txlen "2008";
chr9	ENSEMBL_gcm37	exon	99180556	99180635	0.386668114685719	+	.	gene_id "ENSMUSG00000056267.15"; transcript_id "ENSMUSG00000056267.15_tx_9"; exon_id "chr9_99180556_99180635_+"; exonnum "16"; txlen "2233";
chr9	HAVANA	CDS	99181781	99181839	0	+	2	gene_id "ENSMUSG00000056267.15"; transcript_id "ENSMUST00000093795.10"; gene_type "protein_coding"; gene_name "Cep70"; transcript_type "protein_coding"; transcript_name "Cep70-201"; exon_number 18; exon_id "ENSMUSE00000583543.3"; level 2; protein_id "ENSMUSP00000091312.4"; transcript_support_level "1"; mgi_id "MGI:1915371"; tag "NAGNAG_splice_site"; tag "basic"; tag "Ensembl_canonical"; tag "GENCODE_Primary"; tag "appris_principal_2"; tag "CCDS"; ccdsid "CCDS40738.1"; havana_gene "OTTMUSG00000048233.1"; havana_transcript "OTTMUST00000123816.1";
chr9	sragcm37_mid	exon	99181781	99181853	5.39314775876288	+	.	gene_id "ENSMUSG00000056267.15"; transcript_id "ENSMUSG00000056267.15_tx_1"; exon_id "chr9_99181781_99181853_+"; exonnum "17"; txlen "2159";
chr9	sragcm37_mid	exon	99181781	99181853	0.165562989875166	+	.	gene_id "ENSMUSG00000056267.15"; transcript_id "ENSMUSG00000056267.15_tx_10"; exon_id "chr9_99181781_99181853_+"; exonnum "18"; txlen "2989";
chr9	sragcm37_mid	exon	99181781	99181853	0.165562989875166	+	.	gene_id "ENSMUSG00000056267.15"; transcript_id "ENSMUSG00000056267.15_tx_11"; exon_id "chr9_99181781_99181853_+"; exonnum "17"; txlen "2808";
chr9	sragcm37_mid	exon	99181781	99181853	0.13908552332852	+	.	gene_id "ENSMUSG00000056267.15"; transcript_id "ENSMUSG00000056267.15_tx_12"; exon_id "chr9_99181781_99181853_+"; exonnum "16"; txlen "1986";
chr9	sragcm37_mid	exon	99181781	99181853	0.13908552332852	+	.	gene_id "ENSMUSG00000056267.15"; transcript_id "ENSMUSG00000056267.15_tx_13"; exon_id "chr9_99181781_99181853_+"; exonnum "16"; txlen "2030";
chr9	sragcm37_mid	exon	99181781	99181853	0.13908552332852	+	.	gene_id "ENSMUSG00000056267.15"; transcript_id "ENSMUSG00000056267.15_tx_14"; exon_id "chr9_99181781_99181853_+"; exonnum "17"; txlen "2167";
chr9	sragcm37_mid	exon	99181781	99181853	0.13908552332852	+	.	gene_id "ENSMUSG00000056267.15"; transcript_id "ENSMUSG00000056267.15_tx_15"; exon_id "chr9_99181781_99181853_+"; exonnum "17"; txlen "2211";
chr9	sragcm37_mid	exon	99181781	99181853	0.137180763039423	+	.	gene_id "ENSMUSG00000056267.15"; transcript_id "ENSMUSG00000056267.15_tx_16"; exon_id "chr9_99181781_99181853_+"; exonnum "19"; txlen "3074";
chr9	sragcm37_mid	exon	99181781	99181853	0.137180763039423	+	.	gene_id "ENSMUSG00000056267.15"; transcript_id "ENSMUSG00000056267.15_tx_17"; exon_id "chr9_99181781_99181853_+"; exonnum "18"; txlen "2893";
chr9	sragcm37_mid	exon	99181781	99181853	0.128198361931445	+	.	gene_id "ENSMUSG00000056267.15"; transcript_id "ENSMUSG00000056267.15_tx_18"; exon_id "chr9_99181781_99181853_+"; exonnum "18"; txlen "2084";
chr9	sragcm37_mid	exon	99181781	99181853	0.128198361931445	+	.	gene_id "ENSMUSG00000056267.15"; transcript_id "ENSMUSG00000056267.15_tx_19"; exon_id "chr9_99181781_99181853_+"; exonnum "17"; txlen "1961";
chr9	sragcm37_mid	exon	99181781	99181853	4.25909602862035	+	.	gene_id "ENSMUSG00000056267.15"; transcript_id "ENSMUSG00000056267.15_tx_2"; exon_id "chr9_99181781_99181853_+"; exonnum "17"; txlen "2203";
chr9	sragcm37_mid	exon	99181781	99181853	0.127720020760842	+	.	gene_id "ENSMUSG00000056267.15"; transcript_id "ENSMUSG00000056267.15_tx_20"; exon_id "chr9_99181781_99181853_+"; exonnum "18"; txlen "3019";
chr9	sragcm37_mid	exon	99181781	99181853	0.127720020760842	+	.	gene_id "ENSMUSG00000056267.15"; transcript_id "ENSMUSG00000056267.15_tx_21"; exon_id "chr9_99181781_99181853_+"; exonnum "17"; txlen "2838";
chr9	sragcm37_mid	exon	99181781	99181853	0.127720020760842	+	.	gene_id "ENSMUSG00000056267.15"; transcript_id "ENSMUSG00000056267.15_tx_22"; exon_id "chr9_99181781_99181853_+"; exonnum "19"; txlen "3104";
chr9	sragcm37_mid	exon	99181781	99181853	0.127720020760842	+	.	gene_id "ENSMUSG00000056267.15"; transcript_id "ENSMUSG00000056267.15_tx_23"; exon_id "chr9_99181781_99181853_+"; exonnum "18"; txlen "2923";
chr9	sragcm37_mid	exon	99181781	99181853	0.126767986207175	+	.	gene_id "ENSMUSG00000056267.15"; transcript_id "ENSMUSG00000056267.15_tx_24"; exon_id "chr9_99181781_99181853_+"; exonnum "16"; txlen "2044";
chr9	sragcm37_mid	exon	99181781	99181853	0.126767986207175	+	.	gene_id "ENSMUSG00000056267.15"; transcript_id "ENSMUSG00000056267.15_tx_25"; exon_id "chr9_99181781_99181853_+"; exonnum "16"; txlen "2088";
chr9	sragcm37_mid	exon	99181781	99181853	0.126767986207175	+	.	gene_id "ENSMUSG00000056267.15"; transcript_id "ENSMUSG00000056267.15_tx_26"; exon_id "chr9_99181781_99181853_+"; exonnum "15"; txlen "1863";
chr9	sragcm37_mid	exon	99181781	99181853	0.126767986207175	+	.	gene_id "ENSMUSG00000056267.15"; transcript_id "ENSMUSG00000056267.15_tx_27"; exon_id "chr9_99181781_99181853_+"; exonnum "15"; txlen "1907";
chr9	sragcm37_mid	exon	99181781	99181853	0.108185113248346	+	.	gene_id "ENSMUSG00000056267.15"; transcript_id "ENSMUSG00000056267.15_tx_29"; exon_id "chr9_99181781_99181853_+"; exonnum "19"; txlen "2394";
chr9	sragcm37_mid	exon	99181781	99181853	3.42417347399936	+	.	gene_id "ENSMUSG00000056267.15"; transcript_id "ENSMUSG00000056267.15_tx_3"; exon_id "chr9_99181781_99181853_+"; exonnum "17"; txlen "2189";
chr9	sragcm37_mid	exon	99181781	99181853	2.04573304546968	+	.	gene_id "ENSMUSG00000056267.15"; transcript_id "ENSMUSG00000056267.15_tx_4"; exon_id "chr9_99181781_99181853_+"; exonnum "18"; txlen "2356";
chr9	sragcm37_mid	exon	99181781	99181853	1.38968261700301	+	.	gene_id "ENSMUSG00000056267.15"; transcript_id "ENSMUSG00000056267.15_tx_5"; exon_id "chr9_99181781_99181853_+"; exonnum "17"; txlen "2175";
chr9	sragcm37_mid	exon	99181781	99181853	0.824417489303276	+	.	gene_id "ENSMUSG00000056267.15"; transcript_id "ENSMUSG00000056267.15_tx_6"; exon_id "chr9_99181781_99181853_+"; exonnum "16"; txlen "1978";
chr9	sragcm37_mid	exon	99181781	99181853	0.783830421617211	+	.	gene_id "ENSMUSG00000056267.15"; transcript_id "ENSMUSG00000056267.15_tx_7"; exon_id "chr9_99181781_99181853_+"; exonnum "16"; txlen "2022";
chr9	sragcm37_mid	exon	99181781	99181853	0.437797194659434	+	.	gene_id "ENSMUSG00000056267.15"; transcript_id "ENSMUSG00000056267.15_tx_8"; exon_id "chr9_99181781_99181853_+"; exonnum "16"; txlen "2008";
chr9	sragcm37_mid	exon	99181781	99181853	0.386668114685719	+	.	gene_id "ENSMUSG00000056267.15"; transcript_id "ENSMUSG00000056267.15_tx_9"; exon_id "chr9_99181781_99181853_+"; exonnum "17"; txlen "2233";
chr9	HAVANA	exon	99181781	99182457	0	+	.	gene_id "ENSMUSG00000056267.15"; transcript_id "ENSMUST00000093795.10"; gene_type "protein_coding"; gene_name "Cep70"; transcript_type "protein_coding"; transcript_name "Cep70-201"; exon_number 18; exon_id "ENSMUSE00000583543.3"; level 2; protein_id "ENSMUSP00000091312.4"; transcript_support_level "1"; mgi_id "MGI:1915371"; tag "NAGNAG_splice_site"; tag "basic"; tag "Ensembl_canonical"; tag "GENCODE_Primary"; tag "appris_principal_2"; tag "CCDS"; ccdsid "CCDS40738.1"; havana_gene "OTTMUSG00000048233.1"; havana_transcript "OTTMUST00000123816.1";
chr9	HAVANA	stop_codon	99181840	99181842	0	+	0	gene_id "ENSMUSG00000056267.15"; transcript_id "ENSMUST00000093795.10"; gene_type "protein_coding"; gene_name "Cep70"; transcript_type "protein_coding"; transcript_name "Cep70-201"; exon_number 18; exon_id "ENSMUSE00000583543.3"; level 2; protein_id "ENSMUSP00000091312.4"; transcript_support_level "1"; mgi_id "MGI:1915371"; tag "NAGNAG_splice_site"; tag "basic"; tag "Ensembl_canonical"; tag "GENCODE_Primary"; tag "appris_principal_2"; tag "CCDS"; ccdsid "CCDS40738.1"; havana_gene "OTTMUSG00000048233.1"; havana_transcript "OTTMUST00000123816.1";
chr9	HAVANA	UTR	99181840	99182457	0	+	.	gene_id "ENSMUSG00000056267.15"; transcript_id "ENSMUST00000093795.10"; gene_type "protein_coding"; gene_name "Cep70"; transcript_type "protein_coding"; transcript_name "Cep70-201"; exon_number 18; exon_id "ENSMUSE00000583543.3"; level 2; protein_id "ENSMUSP00000091312.4"; transcript_support_level "1"; mgi_id "MGI:1915371"; tag "NAGNAG_splice_site"; tag "basic"; tag "Ensembl_canonical"; tag "GENCODE_Primary"; tag "appris_principal_2"; tag "CCDS"; ccdsid "CCDS40738.1"; havana_gene "OTTMUSG00000048233.1"; havana_transcript "OTTMUST00000123816.1";
chr9	sragcm37_ss	exon	99182520	99183226	0.165562989875166	+	.	gene_id "ENSMUSG00000056267.15"; transcript_id "ENSMUSG00000056267.15_tx_10"; exon_id "chr9_99182520_99183226_+"; exonnum "19"; txlen "2989";
chr9	sragcm37_ss	exon	99182520	99183226	0.165562989875166	+	.	gene_id "ENSMUSG00000056267.15"; transcript_id "ENSMUSG00000056267.15_tx_11"; exon_id "chr9_99182520_99183226_+"; exonnum "18"; txlen "2808";
chr9	sragcm37_ss	exon	99182520	99183226	0.137180763039423	+	.	gene_id "ENSMUSG00000056267.15"; transcript_id "ENSMUSG00000056267.15_tx_16"; exon_id "chr9_99182520_99183226_+"; exonnum "20"; txlen "3074";
chr9	sragcm37_ss	exon	99182520	99183226	0.137180763039423	+	.	gene_id "ENSMUSG00000056267.15"; transcript_id "ENSMUSG00000056267.15_tx_17"; exon_id "chr9_99182520_99183226_+"; exonnum "19"; txlen "2893";
chr9	sragcm37_ss	exon	99182520	99183226	0.127720020760842	+	.	gene_id "ENSMUSG00000056267.15"; transcript_id "ENSMUSG00000056267.15_tx_20"; exon_id "chr9_99182520_99183226_+"; exonnum "19"; txlen "3019";
chr9	sragcm37_ss	exon	99182520	99183226	0.127720020760842	+	.	gene_id "ENSMUSG00000056267.15"; transcript_id "ENSMUSG00000056267.15_tx_21"; exon_id "chr9_99182520_99183226_+"; exonnum "18"; txlen "2838";
chr9	sragcm37_ss	exon	99182520	99183226	0.127720020760842	+	.	gene_id "ENSMUSG00000056267.15"; transcript_id "ENSMUSG00000056267.15_tx_22"; exon_id "chr9_99182520_99183226_+"; exonnum "20"; txlen "3104";
chr9	sragcm37_ss	exon	99182520	99183226	0.127720020760842	+	.	gene_id "ENSMUSG00000056267.15"; transcript_id "ENSMUSG00000056267.15_tx_23"; exon_id "chr9_99182520_99183226_+"; exonnum "19"; txlen "2923";
chr9	HAVANA	exon	99184623	99184717	0	+	.	gene_id "ENSMUSG00000134538.1"; transcript_id "ENSMUST00000325178.1"; gene_type "lncRNA"; gene_name "ENSMUSG00000134538"; transcript_type "lncRNA"; transcript_name "ENSMUST00000325178"; exon_number 1; exon_id "ENSMUSE00001641066.1"; level 2; tag "Ensembl_canonical"; tag "GENCODE_Primary"; tag "TAGENE";
chr9	HAVANA	gene	99184623	99192508	0	+	.	gene_id "ENSMUSG00000134538.1"; gene_type "lncRNA"; gene_name "ENSMUSG00000134538"; level 2;
chr9	HAVANA	transcript	99184623	99192508	0	+	.	gene_id "ENSMUSG00000134538.1"; transcript_id "ENSMUST00000325178.1"; gene_type "lncRNA"; gene_name "ENSMUSG00000134538"; transcript_type "lncRNA"; transcript_name "ENSMUST00000325178"; level 2; tag "Ensembl_canonical"; tag "GENCODE_Primary"; tag "TAGENE";
chr9	HAVANA	exon	99186380	99186901	0	+	.	gene_id "ENSMUSG00000134538.1"; transcript_id "ENSMUST00000325184.1"; gene_type "lncRNA"; gene_name "ENSMUSG00000134538"; transcript_type "lncRNA"; transcript_name "ENSMUST00000325184"; exon_number 1; exon_id "ENSMUSE00001641057.1"; level 2; tag "TAGENE";
chr9	HAVANA	transcript	99186380	99188147	0	+	.	gene_id "ENSMUSG00000134538.1"; transcript_id "ENSMUST00000325184.1"; gene_type "lncRNA"; gene_name "ENSMUSG00000134538"; transcript_type "lncRNA"; transcript_name "ENSMUST00000325184"; level 2; tag "TAGENE";
chr9	HAVANA	exon	99186654	99186901	0	+	.	gene_id "ENSMUSG00000134538.1"; transcript_id "ENSMUST00000325179.1"; gene_type "lncRNA"; gene_name "ENSMUSG00000134538"; transcript_type "lncRNA"; transcript_name "ENSMUST00000325179"; exon_number 1; exon_id "ENSMUSE00001641055.1"; level 2; tag "TAGENE";
chr9	HAVANA	transcript	99186654	99192508	0	+	.	gene_id "ENSMUSG00000134538.1"; transcript_id "ENSMUST00000325179.1"; gene_type "lncRNA"; gene_name "ENSMUSG00000134538"; transcript_type "lncRNA"; transcript_name "ENSMUST00000325179"; level 2; tag "TAGENE";
chr9	HAVANA	exon	99186709	99186901	0	+	.	gene_id "ENSMUSG00000134538.1"; transcript_id "ENSMUST00000325185.1"; gene_type "lncRNA"; gene_name "ENSMUSG00000134538"; transcript_type "lncRNA"; transcript_name "ENSMUST00000325185"; exon_number 1; exon_id "ENSMUSE00001641077.1"; level 2; tag "TAGENE";
chr9	HAVANA	transcript	99186709	99188145	0	+	.	gene_id "ENSMUSG00000134538.1"; transcript_id "ENSMUST00000325185.1"; gene_type "lncRNA"; gene_name "ENSMUSG00000134538"; transcript_type "lncRNA"; transcript_name "ENSMUST00000325185"; level 2; tag "TAGENE";
chr9	HAVANA	exon	99186828	99186901	0	+	.	gene_id "ENSMUSG00000134538.1"; transcript_id "ENSMUST00000325186.1"; gene_type "lncRNA"; gene_name "ENSMUSG00000134538"; transcript_type "lncRNA"; transcript_name "ENSMUST00000325186"; exon_number 1; exon_id "ENSMUSE00001641043.1"; level 2; tag "TAGENE";
chr9	HAVANA	transcript	99186828	99188154	0	+	.	gene_id "ENSMUSG00000134538.1"; transcript_id "ENSMUST00000325186.1"; gene_type "lncRNA"; gene_name "ENSMUSG00000134538"; transcript_type "lncRNA"; transcript_name "ENSMUST00000325186"; level 2; tag "TAGENE";
chr9	HAVANA	exon	99186838	99186901	0	+	.	gene_id "ENSMUSG00000134538.1"; transcript_id "ENSMUST00000325187.1"; gene_type "lncRNA"; gene_name "ENSMUSG00000134538"; transcript_type "lncRNA"; transcript_name "ENSMUST00000325187"; exon_number 1; exon_id "ENSMUSE00001641068.1"; level 2; tag "TAGENE";
chr9	HAVANA	transcript	99186838	99188146	0	+	.	gene_id "ENSMUSG00000134538.1"; transcript_id "ENSMUST00000325187.1"; gene_type "lncRNA"; gene_name "ENSMUSG00000134538"; transcript_type "lncRNA"; transcript_name "ENSMUST00000325187"; level 2; tag "TAGENE";
chr9	HAVANA	exon	99186839	99186901	0	+	.	gene_id "ENSMUSG00000134538.1"; transcript_id "ENSMUST00000325180.1"; gene_type "lncRNA"; gene_name "ENSMUSG00000134538"; transcript_type "lncRNA"; transcript_name "ENSMUST00000325180"; exon_number 1; exon_id "ENSMUSE00001641054.1"; level 2; tag "basic"; tag "TAGENE";
chr9	HAVANA	transcript	99186839	99192508	0	+	.	gene_id "ENSMUSG00000134538.1"; transcript_id "ENSMUST00000325180.1"; gene_type "lncRNA"; gene_name "ENSMUSG00000134538"; transcript_type "lncRNA"; transcript_name "ENSMUST00000325180"; level 2; tag "basic"; tag "TAGENE";
chr9	HAVANA	exon	99186853	99186901	0	+	.	gene_id "ENSMUSG00000134538.1"; transcript_id "ENSMUST00000325188.1"; gene_type "lncRNA"; gene_name "ENSMUSG00000134538"; transcript_type "lncRNA"; transcript_name "ENSMUST00000325188"; exon_number 1; exon_id "ENSMUSE00001641053.1"; level 2; tag "TAGENE";
chr9	HAVANA	transcript	99186853	99188146	0	+	.	gene_id "ENSMUSG00000134538.1"; transcript_id "ENSMUST00000325188.1"; gene_type "lncRNA"; gene_name "ENSMUSG00000134538"; transcript_type "lncRNA"; transcript_name "ENSMUST00000325188"; level 2; tag "TAGENE";
chr9	HAVANA	exon	99186862	99186901	0	+	.	gene_id "ENSMUSG00000134538.1"; transcript_id "ENSMUST00000325189.1"; gene_type "lncRNA"; gene_name "ENSMUSG00000134538"; transcript_type "lncRNA"; transcript_name "ENSMUST00000325189"; exon_number 1; exon_id "ENSMUSE00001641044.1"; level 2; tag "TAGENE";
chr9	HAVANA	transcript	99186862	99188145	0	+	.	gene_id "ENSMUSG00000134538.1"; transcript_id "ENSMUST00000325189.1"; gene_type "lncRNA"; gene_name "ENSMUSG00000134538"; transcript_type "lncRNA"; transcript_name "ENSMUST00000325189"; level 2; tag "TAGENE";
chr9	HAVANA	exon	99186870	99186901	0	+	.	gene_id "ENSMUSG00000134538.1"; transcript_id "ENSMUST00000325192.1"; gene_type "lncRNA"; gene_name "ENSMUSG00000134538"; transcript_type "lncRNA"; transcript_name "ENSMUST00000325192"; exon_number 1; exon_id "ENSMUSE00001641067.1"; level 2; tag "TAGENE";
chr9	HAVANA	transcript	99186870	99188134	0	+	.	gene_id "ENSMUSG00000134538.1"; transcript_id "ENSMUST00000325192.1"; gene_type "lncRNA"; gene_name "ENSMUSG00000134538"; transcript_type "lncRNA"; transcript_name "ENSMUST00000325192"; level 2; tag "TAGENE";
chr9	HAVANA	exon	99186876	99187628	0	+	.	gene_id "ENSMUSG00000134538.1"; transcript_id "ENSMUST00000325190.1"; gene_type "lncRNA"; gene_name "ENSMUSG00000134538"; transcript_type "lncRNA"; transcript_name "ENSMUST00000325190"; exon_number 1; exon_id "ENSMUSE00001641056.1"; level 2; tag "basic"; tag "TAGENE";
chr9	HAVANA	transcript	99186876	99188147	0	+	.	gene_id "ENSMUSG00000134538.1"; transcript_id "ENSMUST00000325190.1"; gene_type "lncRNA"; gene_name "ENSMUSG00000134538"; transcript_type "lncRNA"; transcript_name "ENSMUST00000325190"; level 2; tag "basic"; tag "TAGENE";
chr9	HAVANA	exon	99186878	99186901	0	+	.	gene_id "ENSMUSG00000134538.1"; transcript_id "ENSMUST00000325181.1"; gene_type "lncRNA"; gene_name "ENSMUSG00000134538"; transcript_type "lncRNA"; transcript_name "ENSMUST00000325181"; exon_number 1; exon_id "ENSMUSE00001641071.1"; level 2; tag "TAGENE";
chr9	HAVANA	transcript	99186878	99188147	0	+	.	gene_id "ENSMUSG00000134538.1"; transcript_id "ENSMUST00000325191.1"; gene_type "lncRNA"; gene_name "ENSMUSG00000134538"; transcript_type "lncRNA"; transcript_name "ENSMUST00000325191"; level 2; tag "TAGENE";
chr9	HAVANA	exon	99186878	99188147	0	+	.	gene_id "ENSMUSG00000134538.1"; transcript_id "ENSMUST00000325191.1"; gene_type "lncRNA"; gene_name "ENSMUSG00000134538"; transcript_type "lncRNA"; transcript_name "ENSMUST00000325191"; exon_number 1; exon_id "ENSMUSE00001641049.1"; level 2; tag "TAGENE";
chr9	HAVANA	transcript	99186878	99192508	0	+	.	gene_id "ENSMUSG00000134538.1"; transcript_id "ENSMUST00000325181.1"; gene_type "lncRNA"; gene_name "ENSMUSG00000134538"; transcript_type "lncRNA"; transcript_name "ENSMUST00000325181"; level 2; tag "TAGENE";
chr9	HAVANA	exon	99186888	99187628	0	+	.	gene_id "ENSMUSG00000134538.1"; transcript_id "ENSMUST00000325182.1"; gene_type "lncRNA"; gene_name "ENSMUSG00000134538"; transcript_type "lncRNA"; transcript_name "ENSMUST00000325182"; exon_number 1; exon_id "ENSMUSE00001641072.1"; level 2; tag "TAGENE";
chr9	HAVANA	transcript	99186888	99192508	0	+	.	gene_id "ENSMUSG00000134538.1"; transcript_id "ENSMUST00000325182.1"; gene_type "lncRNA"; gene_name "ENSMUSG00000134538"; transcript_type "lncRNA"; transcript_name "ENSMUST00000325182"; level 2; tag "TAGENE";
chr9	HAVANA	exon	99186890	99187628	0	+	.	gene_id "ENSMUSG00000134538.1"; transcript_id "ENSMUST00000325193.1"; gene_type "lncRNA"; gene_name "ENSMUSG00000134538"; transcript_type "lncRNA"; transcript_name "ENSMUST00000325193"; exon_number 1; exon_id "ENSMUSE00001641074.1"; level 2; tag "TAGENE";
chr9	HAVANA	transcript	99186890	99188147	0	+	.	gene_id "ENSMUSG00000134538.1"; transcript_id "ENSMUST00000325193.1"; gene_type "lncRNA"; gene_name "ENSMUSG00000134538"; transcript_type "lncRNA"; transcript_name "ENSMUST00000325193"; level 2; tag "TAGENE";
chr9	HAVANA	exon	99186891	99187007	0	+	.	gene_id "ENSMUSG00000134538.1"; transcript_id "ENSMUST00000325194.1"; gene_type "lncRNA"; gene_name "ENSMUSG00000134538"; transcript_type "lncRNA"; transcript_name "ENSMUST00000325194"; exon_number 1; exon_id "ENSMUSE00001641064.1"; level 2; tag "TAGENE";
chr9	HAVANA	transcript	99186891	99188145	0	+	.	gene_id "ENSMUSG00000134538.1"; transcript_id "ENSMUST00000325194.1"; gene_type "lncRNA"; gene_name "ENSMUSG00000134538"; transcript_type "lncRNA"; transcript_name "ENSMUST00000325194"; level 2; tag "TAGENE";
chr9	HAVANA	exon	99186893	99186959	0	+	.	gene_id "ENSMUSG00000134538.1"; transcript_id "ENSMUST00000325197.1"; gene_type "lncRNA"; gene_name "ENSMUSG00000134538"; transcript_type "lncRNA"; transcript_name "ENSMUST00000325197"; exon_number 1; exon_id "ENSMUSE00001641070.1"; level 2; tag "TAGENE";
chr9	HAVANA	exon	99186893	99186959	0	+	.	gene_id "ENSMUSG00000134538.1"; transcript_id "ENSMUST00000325195.1"; gene_type "lncRNA"; gene_name "ENSMUSG00000134538"; transcript_type "lncRNA"; transcript_name "ENSMUST00000325195"; exon_number 1; exon_id "ENSMUSE00001641070.1"; level 2; tag "TAGENE";
chr9	HAVANA	transcript	99186893	99188143	0	+	.	gene_id "ENSMUSG00000134538.1"; transcript_id "ENSMUST00000325197.1"; gene_type "lncRNA"; gene_name "ENSMUSG00000134538"; transcript_type "lncRNA"; transcript_name "ENSMUST00000325197"; level 2; tag "TAGENE";
chr9	HAVANA	transcript	99186893	99188147	0	+	.	gene_id "ENSMUSG00000134538.1"; transcript_id "ENSMUST00000325195.1"; gene_type "lncRNA"; gene_name "ENSMUSG00000134538"; transcript_type "lncRNA"; transcript_name "ENSMUST00000325195"; level 2; tag "TAGENE";
chr9	HAVANA	exon	99186894	99187007	0	+	.	gene_id "ENSMUSG00000134538.1"; transcript_id "ENSMUST00000325196.1"; gene_type "lncRNA"; gene_name "ENSMUSG00000134538"; transcript_type "lncRNA"; transcript_name "ENSMUST00000325196"; exon_number 1; exon_id "ENSMUSE00001641061.1"; level 2; tag "TAGENE";
chr9	HAVANA	transcript	99186894	99188145	0	+	.	gene_id "ENSMUSG00000134538.1"; transcript_id "ENSMUST00000325196.1"; gene_type "lncRNA"; gene_name "ENSMUSG00000134538"; transcript_type "lncRNA"; transcript_name "ENSMUST00000325196"; level 2; tag "TAGENE";
chr9	HAVANA	exon	99186901	99187007	0	+	.	gene_id "ENSMUSG00000134538.1"; transcript_id "ENSMUST00000325198.1"; gene_type "lncRNA"; gene_name "ENSMUSG00000134538"; transcript_type "lncRNA"; transcript_name "ENSMUST00000325198"; exon_number 1; exon_id "ENSMUSE00001641060.1"; level 2; tag "basic"; tag "TAGENE";
chr9	HAVANA	transcript	99186901	99188145	0	+	.	gene_id "ENSMUSG00000134538.1"; transcript_id "ENSMUST00000325198.1"; gene_type "lncRNA"; gene_name "ENSMUSG00000134538"; transcript_type "lncRNA"; transcript_name "ENSMUST00000325198"; level 2; tag "basic"; tag "TAGENE";
chr9	HAVANA	exon	99186930	99187628	0	+	.	gene_id "ENSMUSG00000134538.1"; transcript_id "ENSMUST00000325199.1"; gene_type "lncRNA"; gene_name "ENSMUSG00000134538"; transcript_type "lncRNA"; transcript_name "ENSMUST00000325199"; exon_number 1; exon_id "ENSMUSE00001641042.1"; level 2; tag "TAGENE";
chr9	HAVANA	transcript	99186930	99188143	0	+	.	gene_id "ENSMUSG00000134538.1"; transcript_id "ENSMUST00000325199.1"; gene_type "lncRNA"; gene_name "ENSMUSG00000134538"; transcript_type "lncRNA"; transcript_name "ENSMUST00000325199"; level 2; tag "TAGENE";
chr9	HAVANA	exon	99186940	99187628	0	+	.	gene_id "ENSMUSG00000134538.1"; transcript_id "ENSMUST00000325200.1"; gene_type "lncRNA"; gene_name "ENSMUSG00000134538"; transcript_type "lncRNA"; transcript_name "ENSMUST00000325200"; exon_number 1; exon_id "ENSMUSE00001641052.1"; level 2; tag "TAGENE";
chr9	HAVANA	transcript	99186940	99188143	0	+	.	gene_id "ENSMUSG00000134538.1"; transcript_id "ENSMUST00000325200.1"; gene_type "lncRNA"; gene_name "ENSMUSG00000134538"; transcript_type "lncRNA"; transcript_name "ENSMUST00000325200"; level 2; tag "TAGENE";
chr9	HAVANA	exon	99187488	99187628	0	+	.	gene_id "ENSMUSG00000134538.1"; transcript_id "ENSMUST00000325187.1"; gene_type "lncRNA"; gene_name "ENSMUSG00000134538"; transcript_type "lncRNA"; transcript_name "ENSMUST00000325187"; exon_number 2; exon_id "ENSMUSE00001641063.1"; level 2; tag "TAGENE";
chr9	HAVANA	exon	99187488	99187628	0	+	.	gene_id "ENSMUSG00000134538.1"; transcript_id "ENSMUST00000325180.1"; gene_type "lncRNA"; gene_name "ENSMUSG00000134538"; transcript_type "lncRNA"; transcript_name "ENSMUST00000325180"; exon_number 2; exon_id "ENSMUSE00001641063.1"; level 2; tag "basic"; tag "TAGENE";
chr9	HAVANA	exon	99187488	99187628	0	+	.	gene_id "ENSMUSG00000134538.1"; transcript_id "ENSMUST00000325189.1"; gene_type "lncRNA"; gene_name "ENSMUSG00000134538"; transcript_type "lncRNA"; transcript_name "ENSMUST00000325189"; exon_number 2; exon_id "ENSMUSE00001641063.1"; level 2; tag "TAGENE";
chr9	HAVANA	exon	99187488	99187628	0	+	.	gene_id "ENSMUSG00000134538.1"; transcript_id "ENSMUST00000325192.1"; gene_type "lncRNA"; gene_name "ENSMUSG00000134538"; transcript_type "lncRNA"; transcript_name "ENSMUST00000325192"; exon_number 2; exon_id "ENSMUSE00001641063.1"; level 2; tag "TAGENE";
chr9	HAVANA	exon	99187547	99187628	0	+	.	gene_id "ENSMUSG00000134538.1"; transcript_id "ENSMUST00000325186.1"; gene_type "lncRNA"; gene_name "ENSMUSG00000134538"; transcript_type "lncRNA"; transcript_name "ENSMUST00000325186"; exon_number 2; exon_id "ENSMUSE00001641051.1"; level 2; tag "TAGENE";
chr9	HAVANA	exon	99187547	99187628	0	+	.	gene_id "ENSMUSG00000134538.1"; transcript_id "ENSMUST00000325188.1"; gene_type "lncRNA"; gene_name "ENSMUSG00000134538"; transcript_type "lncRNA"; transcript_name "ENSMUST00000325188"; exon_number 2; exon_id "ENSMUSE00001641051.1"; level 2; tag "TAGENE";
chr9	HAVANA	exon	99187547	99187628	0	+	.	gene_id "ENSMUSG00000134538.1"; transcript_id "ENSMUST00000325181.1"; gene_type "lncRNA"; gene_name "ENSMUSG00000134538"; transcript_type "lncRNA"; transcript_name "ENSMUST00000325181"; exon_number 2; exon_id "ENSMUSE00001641051.1"; level 2; tag "TAGENE";
chr9	HAVANA	exon	99187547	99187628	0	+	.	gene_id "ENSMUSG00000134538.1"; transcript_id "ENSMUST00000325194.1"; gene_type "lncRNA"; gene_name "ENSMUSG00000134538"; transcript_type "lncRNA"; transcript_name "ENSMUST00000325194"; exon_number 2; exon_id "ENSMUSE00001641051.1"; level 2; tag "TAGENE";
chr9	HAVANA	exon	99187547	99187628	0	+	.	gene_id "ENSMUSG00000134538.1"; transcript_id "ENSMUST00000325197.1"; gene_type "lncRNA"; gene_name "ENSMUSG00000134538"; transcript_type "lncRNA"; transcript_name "ENSMUST00000325197"; exon_number 2; exon_id "ENSMUSE00001641051.1"; level 2; tag "TAGENE";
chr9	HAVANA	exon	99187547	99187628	0	+	.	gene_id "ENSMUSG00000134538.1"; transcript_id "ENSMUST00000325195.1"; gene_type "lncRNA"; gene_name "ENSMUSG00000134538"; transcript_type "lncRNA"; transcript_name "ENSMUST00000325195"; exon_number 2; exon_id "ENSMUSE00001641051.1"; level 2; tag "TAGENE";
chr9	HAVANA	exon	99187547	99187628	0	+	.	gene_id "ENSMUSG00000134538.1"; transcript_id "ENSMUST00000325196.1"; gene_type "lncRNA"; gene_name "ENSMUSG00000134538"; transcript_type "lncRNA"; transcript_name "ENSMUST00000325196"; exon_number 2; exon_id "ENSMUSE00001641051.1"; level 2; tag "TAGENE";
chr9	HAVANA	exon	99187547	99187628	0	+	.	gene_id "ENSMUSG00000134538.1"; transcript_id "ENSMUST00000325198.1"; gene_type "lncRNA"; gene_name "ENSMUSG00000134538"; transcript_type "lncRNA"; transcript_name "ENSMUST00000325198"; exon_number 2; exon_id "ENSMUSE00001641051.1"; level 2; tag "basic"; tag "TAGENE";
chr9	HAVANA	exon	99187831	99188134	0	+	.	gene_id "ENSMUSG00000134538.1"; transcript_id "ENSMUST00000325192.1"; gene_type "lncRNA"; gene_name "ENSMUSG00000134538"; transcript_type "lncRNA"; transcript_name "ENSMUST00000325192"; exon_number 3; exon_id "ENSMUSE00001641075.1"; level 2; tag "TAGENE";
chr9	HAVANA	exon	99187831	99188143	0	+	.	gene_id "ENSMUSG00000134538.1"; transcript_id "ENSMUST00000325199.1"; gene_type "lncRNA"; gene_name "ENSMUSG00000134538"; transcript_type "lncRNA"; transcript_name "ENSMUST00000325199"; exon_number 2; exon_id "ENSMUSE00001641047.1"; level 2; tag "TAGENE";
chr9	HAVANA	exon	99187831	99188145	0	+	.	gene_id "ENSMUSG00000134538.1"; transcript_id "ENSMUST00000325198.1"; gene_type "lncRNA"; gene_name "ENSMUSG00000134538"; transcript_type "lncRNA"; transcript_name "ENSMUST00000325198"; exon_number 3; exon_id "ENSMUSE00001641073.1"; level 2; tag "basic"; tag "TAGENE";
chr9	HAVANA	exon	99187865	99188143	0	+	.	gene_id "ENSMUSG00000134538.1"; transcript_id "ENSMUST00000325197.1"; gene_type "lncRNA"; gene_name "ENSMUSG00000134538"; transcript_type "lncRNA"; transcript_name "ENSMUST00000325197"; exon_number 3; exon_id "ENSMUSE00001641048.1"; level 2; tag "TAGENE";
chr9	HAVANA	exon	99187865	99188145	0	+	.	gene_id "ENSMUSG00000134538.1"; transcript_id "ENSMUST00000325194.1"; gene_type "lncRNA"; gene_name "ENSMUSG00000134538"; transcript_type "lncRNA"; transcript_name "ENSMUST00000325194"; exon_number 3; exon_id "ENSMUSE00001641069.1"; level 2; tag "TAGENE";
chr9	HAVANA	exon	99187865	99188146	0	+	.	gene_id "ENSMUSG00000134538.1"; transcript_id "ENSMUST00000325187.1"; gene_type "lncRNA"; gene_name "ENSMUSG00000134538"; transcript_type "lncRNA"; transcript_name "ENSMUST00000325187"; exon_number 3; exon_id "ENSMUSE00001641059.1"; level 2; tag "TAGENE";
chr9	HAVANA	exon	99187865	99188147	0	+	.	gene_id "ENSMUSG00000134538.1"; transcript_id "ENSMUST00000325184.1"; gene_type "lncRNA"; gene_name "ENSMUSG00000134538"; transcript_type "lncRNA"; transcript_name "ENSMUST00000325184"; exon_number 2; exon_id "ENSMUSE00001641050.1"; level 2; tag "TAGENE";
chr9	HAVANA	exon	99187865	99188147	0	+	.	gene_id "ENSMUSG00000134538.1"; transcript_id "ENSMUST00000325190.1"; gene_type "lncRNA"; gene_name "ENSMUSG00000134538"; transcript_type "lncRNA"; transcript_name "ENSMUST00000325190"; exon_number 2; exon_id "ENSMUSE00001641050.1"; level 2; tag "basic"; tag "TAGENE";
chr9	HAVANA	exon	99187865	99188154	0	+	.	gene_id "ENSMUSG00000134538.1"; transcript_id "ENSMUST00000325186.1"; gene_type "lncRNA"; gene_name "ENSMUSG00000134538"; transcript_type "lncRNA"; transcript_name "ENSMUST00000325186"; exon_number 3; exon_id "ENSMUSE00001641065.1"; level 2; tag "TAGENE";
chr9	HAVANA	exon	99187933	99188145	0	+	.	gene_id "ENSMUSG00000134538.1"; transcript_id "ENSMUST00000325185.1"; gene_type "lncRNA"; gene_name "ENSMUSG00000134538"; transcript_type "lncRNA"; transcript_name "ENSMUST00000325185"; exon_number 2; exon_id "ENSMUSE00001641041.1"; level 2; tag "TAGENE";
chr9	HAVANA	exon	99187933	99188145	0	+	.	gene_id "ENSMUSG00000134538.1"; transcript_id "ENSMUST00000325189.1"; gene_type "lncRNA"; gene_name "ENSMUSG00000134538"; transcript_type "lncRNA"; transcript_name "ENSMUST00000325189"; exon_number 3; exon_id "ENSMUSE00001641041.1"; level 2; tag "TAGENE";
chr9	HAVANA	exon	99187933	99188145	0	+	.	gene_id "ENSMUSG00000134538.1"; transcript_id "ENSMUST00000325196.1"; gene_type "lncRNA"; gene_name "ENSMUSG00000134538"; transcript_type "lncRNA"; transcript_name "ENSMUST00000325196"; exon_number 3; exon_id "ENSMUSE00001641041.1"; level 2; tag "TAGENE";
chr9	HAVANA	exon	99187933	99188146	0	+	.	gene_id "ENSMUSG00000134538.1"; transcript_id "ENSMUST00000325188.1"; gene_type "lncRNA"; gene_name "ENSMUSG00000134538"; transcript_type "lncRNA"; transcript_name "ENSMUST00000325188"; exon_number 3; exon_id "ENSMUSE00001641062.1"; level 2; tag "TAGENE";
chr9	HAVANA	exon	99187933	99188147	0	+	.	gene_id "ENSMUSG00000134538.1"; transcript_id "ENSMUST00000325193.1"; gene_type "lncRNA"; gene_name "ENSMUSG00000134538"; transcript_type "lncRNA"; transcript_name "ENSMUST00000325193"; exon_number 2; exon_id "ENSMUSE00001641076.1"; level 2; tag "TAGENE";
chr9	HAVANA	exon	99187933	99188147	0	+	.	gene_id "ENSMUSG00000134538.1"; transcript_id "ENSMUST00000325195.1"; gene_type "lncRNA"; gene_name "ENSMUSG00000134538"; transcript_type "lncRNA"; transcript_name "ENSMUST00000325195"; exon_number 3; exon_id "ENSMUSE00001641076.1"; level 2; tag "TAGENE";
chr9	HAVANA	exon	99187954	99188143	0	+	.	gene_id "ENSMUSG00000134538.1"; transcript_id "ENSMUST00000325200.1"; gene_type "lncRNA"; gene_name "ENSMUSG00000134538"; transcript_type "lncRNA"; transcript_name "ENSMUST00000325200"; exon_number 2; exon_id "ENSMUSE00001641058.1"; level 2; tag "TAGENE";
chr9	HAVANA	exon	99188161	99188286	0	+	.	gene_id "ENSMUSG00000134538.1"; transcript_id "ENSMUST00000325183.1"; gene_type "lncRNA"; gene_name "ENSMUSG00000134538"; transcript_type "lncRNA"; transcript_name "ENSMUST00000325183"; exon_number 1; exon_id "ENSMUSE00001641046.1"; level 2; tag "TAGENE";
chr9	HAVANA	transcript	99188161	99192508	0	+	.	gene_id "ENSMUSG00000134538.1"; transcript_id "ENSMUST00000325183.1"; gene_type "lncRNA"; gene_name "ENSMUSG00000134538"; transcript_type "lncRNA"; transcript_name "ENSMUST00000325183"; level 2; tag "TAGENE";
chr9	HAVANA	gene	99189636	99192504	0	+	.	gene_id "ENSMUSG00000103857.2"; gene_type "TEC"; gene_name "Gm37249"; level 2; mgi_id "MGI:5610477"; havana_gene "OTTMUSG00000048234.1";
chr9	HAVANA	transcript	99189636	99192504	0	+	.	gene_id "ENSMUSG00000103857.2"; transcript_id "ENSMUST00000195185.2"; gene_type "TEC"; gene_name "Gm37249"; transcript_type "TEC"; transcript_name "Gm37249-201"; level 2; transcript_support_level "NA"; mgi_id "MGI:5610477"; tag "basic"; tag "Ensembl_canonical"; tag "GENCODE_Primary"; havana_gene "OTTMUSG00000048234.1"; havana_transcript "OTTMUST00000123824.1";
chr9	HAVANA	exon	99189636	99192504	0	+	.	gene_id "ENSMUSG00000103857.2"; transcript_id "ENSMUST00000195185.2"; gene_type "TEC"; gene_name "Gm37249"; transcript_type "TEC"; transcript_name "Gm37249-201"; exon_number 1; exon_id "ENSMUSE00001338531.2"; level 2; transcript_support_level "NA"; mgi_id "MGI:5610477"; tag "basic"; tag "Ensembl_canonical"; tag "GENCODE_Primary"; havana_gene "OTTMUSG00000048234.1"; havana_transcript "OTTMUST00000123824.1";
chr9	HAVANA	exon	99192204	99192508	0	+	.	gene_id "ENSMUSG00000134538.1"; transcript_id "ENSMUST00000325178.1"; gene_type "lncRNA"; gene_name "ENSMUSG00000134538"; transcript_type "lncRNA"; transcript_name "ENSMUST00000325178"; exon_number 2; exon_id "ENSMUSE00001641045.1"; level 2; tag "Ensembl_canonical"; tag "GENCODE_Primary"; tag "TAGENE";
chr9	HAVANA	exon	99192204	99192508	0	+	.	gene_id "ENSMUSG00000134538.1"; transcript_id "ENSMUST00000325179.1"; gene_type "lncRNA"; gene_name "ENSMUSG00000134538"; transcript_type "lncRNA"; transcript_name "ENSMUST00000325179"; exon_number 2; exon_id "ENSMUSE00001641045.1"; level 2; tag "TAGENE";
chr9	HAVANA	exon	99192204	99192508	0	+	.	gene_id "ENSMUSG00000134538.1"; transcript_id "ENSMUST00000325180.1"; gene_type "lncRNA"; gene_name "ENSMUSG00000134538"; transcript_type "lncRNA"; transcript_name "ENSMUST00000325180"; exon_number 3; exon_id "ENSMUSE00001641045.1"; level 2; tag "basic"; tag "TAGENE";
chr9	HAVANA	exon	99192204	99192508	0	+	.	gene_id "ENSMUSG00000134538.1"; transcript_id "ENSMUST00000325181.1"; gene_type "lncRNA"; gene_name "ENSMUSG00000134538"; transcript_type "lncRNA"; transcript_name "ENSMUST00000325181"; exon_number 3; exon_id "ENSMUSE00001641045.1"; level 2; tag "TAGENE";
chr9	HAVANA	exon	99192204	99192508	0	+	.	gene_id "ENSMUSG00000134538.1"; transcript_id "ENSMUST00000325182.1"; gene_type "lncRNA"; gene_name "ENSMUSG00000134538"; transcript_type "lncRNA"; transcript_name "ENSMUST00000325182"; exon_number 2; exon_id "ENSMUSE00001641045.1"; level 2; tag "TAGENE";
chr9	HAVANA	exon	99192204	99192508	0	+	.	gene_id "ENSMUSG00000134538.1"; transcript_id "ENSMUST00000325183.1"; gene_type "lncRNA"; gene_name "ENSMUSG00000134538"; transcript_type "lncRNA"; transcript_name "ENSMUST00000325183"; exon_number 2; exon_id "ENSMUSE00001641045.1"; level 2; tag "TAGENE";
chr9	sragcm37_es	exon	99197499	99198351	0.00628648165357909	+	.	gene_id "ENSMUSG00000134538.1"; transcript_id "ENSMUSG00000134538.1_tx_2"; exon_id "chr9_99197499_99198351_+"; exonnum "1"; txlen "1712";
chr9	sragcm37_mid	exon	99201496	99201795	0.00628648165357909	+	.	gene_id "ENSMUSG00000134538.1"; transcript_id "ENSMUSG00000134538.1_tx_2"; exon_id "chr9_99201496_99201795_+"; exonnum "2"; txlen "1712";
chr9	sragcm37_mid	exon	99202268	99202508	0.00628648165357909	+	.	gene_id "ENSMUSG00000134538.1"; transcript_id "ENSMUSG00000134538.1_tx_2"; exon_id "chr9_99202268_99202508_+"; exonnum "3"; txlen "1712";
chr9	sragcm37_ss	exon	99204463	99204780	0.00628648165357909	+	.	gene_id "ENSMUSG00000134538.1"; transcript_id "ENSMUSG00000134538.1_tx_2"; exon_id "chr9_99204463_99204780_+"; exonnum "4"; txlen "1712";
chr9	HAVANA	gene	99204879	99205569	0	+	.	gene_id "ENSMUSG00000103452.2"; gene_type "TEC"; gene_name "1700008A23Rik"; level 2; mgi_id "MGI:1922713"; havana_gene "OTTMUSG00000048236.1";
chr9	HAVANA	transcript	99204879	99205569	0	+	.	gene_id "ENSMUSG00000103452.2"; transcript_id "ENSMUST00000191694.2"; gene_type "TEC"; gene_name "1700008A23Rik"; transcript_type "TEC"; transcript_name "1700008A23Rik-201"; level 2; transcript_support_level "NA"; mgi_id "MGI:1922713"; tag "basic"; tag "Ensembl_canonical"; tag "GENCODE_Primary"; havana_gene "OTTMUSG00000048236.1"; havana_transcript "OTTMUST00000123829.1";
chr9	HAVANA	exon	99204879	99205569	0	+	.	gene_id "ENSMUSG00000103452.2"; transcript_id "ENSMUST00000191694.2"; gene_type "TEC"; gene_name "1700008A23Rik"; transcript_type "TEC"; transcript_name "1700008A23Rik-201"; exon_number 1; exon_id "ENSMUSE00001343489.2"; level 2; transcript_support_level "NA"; mgi_id "MGI:1922713"; tag "basic"; tag "Ensembl_canonical"; tag "GENCODE_Primary"; havana_gene "OTTMUSG00000048236.1"; havana_transcript "OTTMUST00000123829.1";
chr9	sragcm37_es	exon	99240047	99240251	0.0558797658915402	+	.	gene_id "sragcm37_gene_17214"; transcript_id "sragcm37_gene_17214_tx_2"; exon_id "chr9_99240047_99240251_+"; exonnum "1"; txlen "800";
chr9	sragcm37_es	exon	99240322	99240489	1.71144248022197	+	.	gene_id "sragcm37_gene_17214"; transcript_id "sragcm37_gene_17214_tx_1"; exon_id "chr9_99240322_99240489_+"; exonnum "1"; txlen "763";
chr9	sragcm37_ss	exon	99241194	99241788	1.71144248022197	+	.	gene_id "sragcm37_gene_17214"; transcript_id "sragcm37_gene_17214_tx_1"; exon_id "chr9_99241194_99241788_+"; exonnum "2"; txlen "763";
chr9	sragcm37_ss	exon	99241194	99241788	0.0558797658915402	+	.	gene_id "sragcm37_gene_17214"; transcript_id "sragcm37_gene_17214_tx_2"; exon_id "chr9_99241194_99241788_+"; exonnum "2"; txlen "800";
chr9	HAVANA	exon	99249086	99249824	0	+	.	gene_id "ENSMUSG00000100123.2"; transcript_id "ENSMUST00000189195.2"; gene_type "lncRNA"; gene_name "Gm28087"; transcript_type "lncRNA"; transcript_name "Gm28087-201"; exon_number 1; exon_id "ENSMUSE00001323495.2"; level 2; transcript_support_level "5"; mgi_id "MGI:5578793"; tag "basic"; tag "Ensembl_canonical"; tag "GENCODE_Primary"; havana_gene "OTTMUSG00000049276.1"; havana_transcript "OTTMUST00000125662.1";
chr9	HAVANA	gene	99249086	99250543	0	+	.	gene_id "ENSMUSG00000100123.2"; gene_type "lncRNA"; gene_name "Gm28087"; level 2; mgi_id "MGI:5578793"; havana_gene "OTTMUSG00000049276.1";
chr9	HAVANA	transcript	99249086	99250543	0	+	.	gene_id "ENSMUSG00000100123.2"; transcript_id "ENSMUST00000189195.2"; gene_type "lncRNA"; gene_name "Gm28087"; transcript_type "lncRNA"; transcript_name "Gm28087-201"; level 2; transcript_support_level "5"; mgi_id "MGI:5578793"; tag "basic"; tag "Ensembl_canonical"; tag "GENCODE_Primary"; havana_gene "OTTMUSG00000049276.1"; havana_transcript "OTTMUST00000125662.1";
chr9	HAVANA	exon	99250516	99250543	0	+	.	gene_id "ENSMUSG00000100123.2"; transcript_id "ENSMUST00000189195.2"; gene_type "lncRNA"; gene_name "Gm28087"; transcript_type "lncRNA"; transcript_name "Gm28087-201"; exon_number 2; exon_id "ENSMUSE00001321143.2"; level 2; transcript_support_level "5"; mgi_id "MGI:5578793"; tag "basic"; tag "Ensembl_canonical"; tag "GENCODE_Primary"; havana_gene "OTTMUSG00000049276.1"; havana_transcript "OTTMUST00000125662.1";
chr9	HAVANA	exon	99318827	99319014	0	+	.	gene_id "ENSMUSG00000126690.1"; transcript_id "ENSMUST00000277647.1"; gene_type "lncRNA"; gene_name "ENSMUSG00000126690"; transcript_type "lncRNA"; transcript_name "ENSMUST00000277647"; exon_number 1; exon_id "ENSMUSE00001550212.1"; level 2; tag "Ensembl_canonical"; tag "GENCODE_Primary"; tag "TAGENE";
chr9	HAVANA	gene	99318827	99319761	0	+	.	gene_id "ENSMUSG00000126690.1"; gene_type "lncRNA"; gene_name "ENSMUSG00000126690"; level 2;
chr9	HAVANA	transcript	99318827	99319761	0	+	.	gene_id "ENSMUSG00000126690.1"; transcript_id "ENSMUST00000277647.1"; gene_type "lncRNA"; gene_name "ENSMUSG00000126690"; transcript_type "lncRNA"; transcript_name "ENSMUST00000277647"; level 2; tag "Ensembl_canonical"; tag "GENCODE_Primary"; tag "TAGENE";
chr9	HAVANA	exon	99318833	99319152	0	+	.	gene_id "ENSMUSG00000126690.1"; transcript_id "ENSMUST00000277648.1"; gene_type "lncRNA"; gene_name "ENSMUSG00000126690"; transcript_type "lncRNA"; transcript_name "ENSMUST00000277648"; exon_number 1; exon_id "ENSMUSE00001550213.1"; level 2; tag "basic"; tag "TAGENE";
chr9	HAVANA	transcript	99318833	99319761	0	+	.	gene_id "ENSMUSG00000126690.1"; transcript_id "ENSMUST00000277648.1"; gene_type "lncRNA"; gene_name "ENSMUSG00000126690"; transcript_type "lncRNA"; transcript_name "ENSMUST00000277648"; level 2; tag "basic"; tag "TAGENE";
chr9	HAVANA	exon	99319490	99319761	0	+	.	gene_id "ENSMUSG00000126690.1"; transcript_id "ENSMUST00000277647.1"; gene_type "lncRNA"; gene_name "ENSMUSG00000126690"; transcript_type "lncRNA"; transcript_name "ENSMUST00000277647"; exon_number 2; exon_id "ENSMUSE00001550214.1"; level 2; tag "Ensembl_canonical"; tag "GENCODE_Primary"; tag "TAGENE";
chr9	HAVANA	exon	99319490	99319761	0	+	.	gene_id "ENSMUSG00000126690.1"; transcript_id "ENSMUST00000277648.1"; gene_type "lncRNA"; gene_name "ENSMUSG00000126690"; transcript_type "lncRNA"; transcript_name "ENSMUST00000277648"; exon_number 2; exon_id "ENSMUSE00001550214.1"; level 2; tag "basic"; tag "TAGENE";
chr9	HAVANA	exon	99333528	99333530	0	+	.	gene_id "ENSMUSG00000046242.9"; transcript_id "ENSMUST00000163199.5"; gene_type "protein_coding"; gene_name "Nme9"; transcript_type "protein_coding"; transcript_name "Nme9-202"; exon_number 1; exon_id "ENSMUSE00001467248.2"; level 2; protein_id "ENSMUSP00000150820.2"; transcript_support_level "5"; mgi_id "MGI:4359686"; tag "RNA_Seq_supported_only"; tag "basic"; tag "Ensembl_canonical"; tag "GENCODE_Primary"; tag "appris_principal_1"; havana_gene "OTTMUSG00000047910.1"; havana_transcript "OTTMUST00000123214.1";
chr9	HAVANA	UTR	99333528	99333530	0	+	.	gene_id "ENSMUSG00000046242.9"; transcript_id "ENSMUST00000163199.5"; gene_type "protein_coding"; gene_name "Nme9"; transcript_type "protein_coding"; transcript_name "Nme9-202"; exon_number 1; exon_id "ENSMUSE00001467248.2"; level 2; protein_id "ENSMUSP00000150820.2"; transcript_support_level "5"; mgi_id "MGI:4359686"; tag "RNA_Seq_supported_only"; tag "basic"; tag "Ensembl_canonical"; tag "GENCODE_Primary"; tag "appris_principal_1"; havana_gene "OTTMUSG00000047910.1"; havana_transcript "OTTMUST00000123214.1";
chr9	HAVANA	transcript	99333528	99356707	0	+	.	gene_id "ENSMUSG00000046242.9"; transcript_id "ENSMUST00000163199.5"; gene_type "protein_coding"; gene_name "Nme9"; transcript_type "protein_coding"; transcript_name "Nme9-202"; level 2; protein_id "ENSMUSP00000150820.2"; transcript_support_level "5"; mgi_id "MGI:4359686"; tag "RNA_Seq_supported_only"; tag "basic"; tag "Ensembl_canonical"; tag "GENCODE_Primary"; tag "appris_principal_1"; havana_gene "OTTMUSG00000047910.1"; havana_transcript "OTTMUST00000123214.1";
chr9	HAVANA	gene	99333528	99356804	0	+	.	gene_id "ENSMUSG00000046242.9"; gene_type "protein_coding"; gene_name "Nme9"; level 2; mgi_id "MGI:4359686"; havana_gene "OTTMUSG00000047910.1";
chr9	HAVANA	UTR	99333940	99333943	0	+	.	gene_id "ENSMUSG00000046242.9"; transcript_id "ENSMUST00000163199.5"; gene_type "protein_coding"; gene_name "Nme9"; transcript_type "protein_coding"; transcript_name "Nme9-202"; exon_number 2; exon_id "ENSMUSE00001404786.2"; level 2; protein_id "ENSMUSP00000150820.2"; transcript_support_level "5"; mgi_id "MGI:4359686"; tag "RNA_Seq_supported_only"; tag "basic"; tag "Ensembl_canonical"; tag "GENCODE_Primary"; tag "appris_principal_1"; havana_gene "OTTMUSG00000047910.1"; havana_transcript "OTTMUST00000123214.1";
chr9	HAVANA	exon	99333940	99333976	0	+	.	gene_id "ENSMUSG00000046242.9"; transcript_id "ENSMUST00000163199.5"; gene_type "protein_coding"; gene_name "Nme9"; transcript_type "protein_coding"; transcript_name "Nme9-202"; exon_number 2; exon_id "ENSMUSE00001404786.2"; level 2; protein_id "ENSMUSP00000150820.2"; transcript_support_level "5"; mgi_id "MGI:4359686"; tag "RNA_Seq_supported_only"; tag "basic"; tag "Ensembl_canonical"; tag "GENCODE_Primary"; tag "appris_principal_1"; havana_gene "OTTMUSG00000047910.1"; havana_transcript "OTTMUST00000123214.1";
chr9	HAVANA	start_codon	99333944	99333946	0	+	0	gene_id "ENSMUSG00000046242.9"; transcript_id "ENSMUST00000163199.5"; gene_type "protein_coding"; gene_name "Nme9"; transcript_type "protein_coding"; transcript_name "Nme9-202"; exon_number 2; exon_id "ENSMUSE00001404786.2"; level 2; protein_id "ENSMUSP00000150820.2"; transcript_support_level "5"; mgi_id "MGI:4359686"; tag "RNA_Seq_supported_only"; tag "basic"; tag "Ensembl_canonical"; tag "GENCODE_Primary"; tag "appris_principal_1"; havana_gene "OTTMUSG00000047910.1"; havana_transcript "OTTMUST00000123214.1";
chr9	HAVANA	CDS	99333944	99333976	0	+	0	gene_id "ENSMUSG00000046242.9"; transcript_id "ENSMUST00000163199.5"; gene_type "protein_coding"; gene_name "Nme9"; transcript_type "protein_coding"; transcript_name "Nme9-202"; exon_number 2; exon_id "ENSMUSE00001404786.2"; level 2; protein_id "ENSMUSP00000150820.2"; transcript_support_level "5"; mgi_id "MGI:4359686"; tag "RNA_Seq_supported_only"; tag "basic"; tag "Ensembl_canonical"; tag "GENCODE_Primary"; tag "appris_principal_1"; havana_gene "OTTMUSG00000047910.1"; havana_transcript "OTTMUST00000123214.1";
chr9	HAVANA	exon	99338263	99338320	0	+	.	gene_id "ENSMUSG00000046242.9"; transcript_id "ENSMUST00000163199.5"; gene_type "protein_coding"; gene_name "Nme9"; transcript_type "protein_coding"; transcript_name "Nme9-202"; exon_number 3; exon_id "ENSMUSE00000883716.4"; level 2; protein_id "ENSMUSP00000150820.2"; transcript_support_level "5"; mgi_id "MGI:4359686"; tag "RNA_Seq_supported_only"; tag "basic"; tag "Ensembl_canonical"; tag "GENCODE_Primary"; tag "appris_principal_1"; havana_gene "OTTMUSG00000047910.1"; havana_transcript "OTTMUST00000123214.1";
chr9	HAVANA	CDS	99338263	99338320	0	+	0	gene_id "ENSMUSG00000046242.9"; transcript_id "ENSMUST00000163199.5"; gene_type "protein_coding"; gene_name "Nme9"; transcript_type "protein_coding"; transcript_name "Nme9-202"; exon_number 3; exon_id "ENSMUSE00000883716.4"; level 2; protein_id "ENSMUSP00000150820.2"; transcript_support_level "5"; mgi_id "MGI:4359686"; tag "RNA_Seq_supported_only"; tag "basic"; tag "Ensembl_canonical"; tag "GENCODE_Primary"; tag "appris_principal_1"; havana_gene "OTTMUSG00000047910.1"; havana_transcript "OTTMUST00000123214.1";
chr9	HAVANA	exon	99341743	99341846	0	+	.	gene_id "ENSMUSG00000046242.9"; transcript_id "ENSMUST00000163199.5"; gene_type "protein_coding"; gene_name "Nme9"; transcript_type "protein_coding"; transcript_name "Nme9-202"; exon_number 4; exon_id "ENSMUSE00000916091.2"; level 2; protein_id "ENSMUSP00000150820.2"; transcript_support_level "5"; mgi_id "MGI:4359686"; tag "RNA_Seq_supported_only"; tag "basic"; tag "Ensembl_canonical"; tag "GENCODE_Primary"; tag "appris_principal_1"; havana_gene "OTTMUSG00000047910.1"; havana_transcript "OTTMUST00000123214.1";
chr9	HAVANA	CDS	99341743	99341846	0	+	2	gene_id "ENSMUSG00000046242.9"; transcript_id "ENSMUST00000163199.5"; gene_type "protein_coding"; gene_name "Nme9"; transcript_type "protein_coding"; transcript_name "Nme9-202"; exon_number 4; exon_id "ENSMUSE00000916091.2"; level 2; protein_id "ENSMUSP00000150820.2"; transcript_support_level "5"; mgi_id "MGI:4359686"; tag "RNA_Seq_supported_only"; tag "basic"; tag "Ensembl_canonical"; tag "GENCODE_Primary"; tag "appris_principal_1"; havana_gene "OTTMUSG00000047910.1"; havana_transcript "OTTMUST00000123214.1";
chr9	HAVANA	exon	99342582	99342653	0	+	.	gene_id "ENSMUSG00000046242.9"; transcript_id "ENSMUST00000163199.5"; gene_type "protein_coding"; gene_name "Nme9"; transcript_type "protein_coding"; transcript_name "Nme9-202"; exon_number 5; exon_id "ENSMUSE00000902554.2"; level 2; protein_id "ENSMUSP00000150820.2"; transcript_support_level "5"; mgi_id "MGI:4359686"; tag "RNA_Seq_supported_only"; tag "basic"; tag "Ensembl_canonical"; tag "GENCODE_Primary"; tag "appris_principal_1"; havana_gene "OTTMUSG00000047910.1"; havana_transcript "OTTMUST00000123214.1";
chr9	HAVANA	CDS	99342582	99342653	0	+	0	gene_id "ENSMUSG00000046242.9"; transcript_id "ENSMUST00000163199.5"; gene_type "protein_coding"; gene_name "Nme9"; transcript_type "protein_coding"; transcript_name "Nme9-202"; exon_number 5; exon_id "ENSMUSE00000902554.2"; level 2; protein_id "ENSMUSP00000150820.2"; transcript_support_level "5"; mgi_id "MGI:4359686"; tag "RNA_Seq_supported_only"; tag "basic"; tag "Ensembl_canonical"; tag "GENCODE_Primary"; tag "appris_principal_1"; havana_gene "OTTMUSG00000047910.1"; havana_transcript "OTTMUST00000123214.1";
chr9	HAVANA	exon	99344542	99344658	0	+	.	gene_id "ENSMUSG00000046242.9"; transcript_id "ENSMUST00000163199.5"; gene_type "protein_coding"; gene_name "Nme9"; transcript_type "protein_coding"; transcript_name "Nme9-202"; exon_number 6; exon_id "ENSMUSE00001393929.2"; level 2; protein_id "ENSMUSP00000150820.2"; transcript_support_level "5"; mgi_id "MGI:4359686"; tag "RNA_Seq_supported_only"; tag "basic"; tag "Ensembl_canonical"; tag "GENCODE_Primary"; tag "appris_principal_1"; havana_gene "OTTMUSG00000047910.1"; havana_transcript "OTTMUST00000123214.1";
chr9	HAVANA	CDS	99344542	99344658	0	+	0	gene_id "ENSMUSG00000046242.9"; transcript_id "ENSMUST00000163199.5"; gene_type "protein_coding"; gene_name "Nme9"; transcript_type "protein_coding"; transcript_name "Nme9-202"; exon_number 6; exon_id "ENSMUSE00001393929.2"; level 2; protein_id "ENSMUSP00000150820.2"; transcript_support_level "5"; mgi_id "MGI:4359686"; tag "RNA_Seq_supported_only"; tag "basic"; tag "Ensembl_canonical"; tag "GENCODE_Primary"; tag "appris_principal_1"; havana_gene "OTTMUSG00000047910.1"; havana_transcript "OTTMUST00000123214.1";
chr9	HAVANA	exon	99346572	99346647	0	+	.	gene_id "ENSMUSG00000046242.9"; transcript_id "ENSMUST00000163199.5"; gene_type "protein_coding"; gene_name "Nme9"; transcript_type "protein_coding"; transcript_name "Nme9-202"; exon_number 7; exon_id "ENSMUSE00000897333.2"; level 2; protein_id "ENSMUSP00000150820.2"; transcript_support_level "5"; mgi_id "MGI:4359686"; tag "RNA_Seq_supported_only"; tag "basic"; tag "Ensembl_canonical"; tag "GENCODE_Primary"; tag "appris_principal_1"; havana_gene "OTTMUSG00000047910.1"; havana_transcript "OTTMUST00000123214.1";
chr9	HAVANA	CDS	99346572	99346647	0	+	0	gene_id "ENSMUSG00000046242.9"; transcript_id "ENSMUST00000163199.5"; gene_type "protein_coding"; gene_name "Nme9"; transcript_type "protein_coding"; transcript_name "Nme9-202"; exon_number 7; exon_id "ENSMUSE00000897333.2"; level 2; protein_id "ENSMUSP00000150820.2"; transcript_support_level "5"; mgi_id "MGI:4359686"; tag "RNA_Seq_supported_only"; tag "basic"; tag "Ensembl_canonical"; tag "GENCODE_Primary"; tag "appris_principal_1"; havana_gene "OTTMUSG00000047910.1"; havana_transcript "OTTMUST00000123214.1";
chr9	HAVANA	exon	99350229	99350311	0	+	.	gene_id "ENSMUSG00000046242.9"; transcript_id "ENSMUST00000163199.5"; gene_type "protein_coding"; gene_name "Nme9"; transcript_type "protein_coding"; transcript_name "Nme9-202"; exon_number 8; exon_id "ENSMUSE00000885039.2"; level 2; protein_id "ENSMUSP00000150820.2"; transcript_support_level "5"; mgi_id "MGI:4359686"; tag "RNA_Seq_supported_only"; tag "basic"; tag "Ensembl_canonical"; tag "GENCODE_Primary"; tag "appris_principal_1"; havana_gene "OTTMUSG00000047910.1"; havana_transcript "OTTMUST00000123214.1";
chr9	HAVANA	CDS	99350229	99350311	0	+	2	gene_id "ENSMUSG00000046242.9"; transcript_id "ENSMUST00000163199.5"; gene_type "protein_coding"; gene_name "Nme9"; transcript_type "protein_coding"; transcript_name "Nme9-202"; exon_number 8; exon_id "ENSMUSE00000885039.2"; level 2; protein_id "ENSMUSP00000150820.2"; transcript_support_level "5"; mgi_id "MGI:4359686"; tag "RNA_Seq_supported_only"; tag "basic"; tag "Ensembl_canonical"; tag "GENCODE_Primary"; tag "appris_principal_1"; havana_gene "OTTMUSG00000047910.1"; havana_transcript "OTTMUST00000123214.1";
chr9	HAVANA	exon	99350680	99350772	0	+	.	gene_id "ENSMUSG00000046242.9"; transcript_id "ENSMUST00000163199.5"; gene_type "protein_coding"; gene_name "Nme9"; transcript_type "protein_coding"; transcript_name "Nme9-202"; exon_number 9; exon_id "ENSMUSE00000873618.2"; level 2; protein_id "ENSMUSP00000150820.2"; transcript_support_level "5"; mgi_id "MGI:4359686"; tag "RNA_Seq_supported_only"; tag "basic"; tag "Ensembl_canonical"; tag "GENCODE_Primary"; tag "appris_principal_1"; havana_gene "OTTMUSG00000047910.1"; havana_transcript "OTTMUST00000123214.1";
chr9	HAVANA	CDS	99350680	99350772	0	+	0	gene_id "ENSMUSG00000046242.9"; transcript_id "ENSMUST00000163199.5"; gene_type "protein_coding"; gene_name "Nme9"; transcript_type "protein_coding"; transcript_name "Nme9-202"; exon_number 9; exon_id "ENSMUSE00000873618.2"; level 2; protein_id "ENSMUSP00000150820.2"; transcript_support_level "5"; mgi_id "MGI:4359686"; tag "RNA_Seq_supported_only"; tag "basic"; tag "Ensembl_canonical"; tag "GENCODE_Primary"; tag "appris_principal_1"; havana_gene "OTTMUSG00000047910.1"; havana_transcript "OTTMUST00000123214.1";
chr9	HAVANA	exon	99351654	99351808	0	+	.	gene_id "ENSMUSG00000046242.9"; transcript_id "ENSMUST00000163199.5"; gene_type "protein_coding"; gene_name "Nme9"; transcript_type "protein_coding"; transcript_name "Nme9-202"; exon_number 10; exon_id "ENSMUSE00000902070.2"; level 2; protein_id "ENSMUSP00000150820.2"; transcript_support_level "5"; mgi_id "MGI:4359686"; tag "RNA_Seq_supported_only"; tag "basic"; tag "Ensembl_canonical"; tag "GENCODE_Primary"; tag "appris_principal_1"; havana_gene "OTTMUSG00000047910.1"; havana_transcript "OTTMUST00000123214.1";
chr9	HAVANA	CDS	99351654	99351808	0	+	0	gene_id "ENSMUSG00000046242.9"; transcript_id "ENSMUST00000163199.5"; gene_type "protein_coding"; gene_name "Nme9"; transcript_type "protein_coding"; transcript_name "Nme9-202"; exon_number 10; exon_id "ENSMUSE00000902070.2"; level 2; protein_id "ENSMUSP00000150820.2"; transcript_support_level "5"; mgi_id "MGI:4359686"; tag "RNA_Seq_supported_only"; tag "basic"; tag "Ensembl_canonical"; tag "GENCODE_Primary"; tag "appris_principal_1"; havana_gene "OTTMUSG00000047910.1"; havana_transcript "OTTMUST00000123214.1";
chr9	HAVANA	exon	99352474	99352979	0	+	.	gene_id "ENSMUSG00000046242.9"; transcript_id "ENSMUST00000056103.6"; gene_type "protein_coding"; gene_name "Nme9"; transcript_type "retained_intron"; transcript_name "Nme9-201"; exon_number 1; exon_id "ENSMUSE00000363557.7"; level 2; transcript_support_level "1"; mgi_id "MGI:4359686"; havana_gene "OTTMUSG00000047910.1"; havana_transcript "OTTMUST00000123215.1";
chr9	HAVANA	transcript	99352474	99356804	0	+	.	gene_id "ENSMUSG00000046242.9"; transcript_id "ENSMUST00000056103.6"; gene_type "protein_coding"; gene_name "Nme9"; transcript_type "retained_intron"; transcript_name "Nme9-201"; level 2; transcript_support_level "1"; mgi_id "MGI:4359686"; havana_gene "OTTMUSG00000047910.1"; havana_transcript "OTTMUST00000123215.1";
chr9	HAVANA	exon	99352843	99352979	0	+	.	gene_id "ENSMUSG00000046242.9"; transcript_id "ENSMUST00000163199.5"; gene_type "protein_coding"; gene_name "Nme9"; transcript_type "protein_coding"; transcript_name "Nme9-202"; exon_number 11; exon_id "ENSMUSE00000878900.5"; level 2; protein_id "ENSMUSP00000150820.2"; transcript_support_level "5"; mgi_id "MGI:4359686"; tag "RNA_Seq_supported_only"; tag "basic"; tag "Ensembl_canonical"; tag "GENCODE_Primary"; tag "appris_principal_1"; havana_gene "OTTMUSG00000047910.1"; havana_transcript "OTTMUST00000123214.1";
chr9	HAVANA	CDS	99352843	99352979	0	+	1	gene_id "ENSMUSG00000046242.9"; transcript_id "ENSMUST00000163199.5"; gene_type "protein_coding"; gene_name "Nme9"; transcript_type "protein_coding"; transcript_name "Nme9-202"; exon_number 11; exon_id "ENSMUSE00000878900.5"; level 2; protein_id "ENSMUSP00000150820.2"; transcript_support_level "5"; mgi_id "MGI:4359686"; tag "RNA_Seq_supported_only"; tag "basic"; tag "Ensembl_canonical"; tag "GENCODE_Primary"; tag "appris_principal_1"; havana_gene "OTTMUSG00000047910.1"; havana_transcript "OTTMUST00000123214.1";
chr9	HAVANA	CDS	99356447	99356505	0	+	2	gene_id "ENSMUSG00000046242.9"; transcript_id "ENSMUST00000163199.5"; gene_type "protein_coding"; gene_name "Nme9"; transcript_type "protein_coding"; transcript_name "Nme9-202"; exon_number 12; exon_id "ENSMUSE00001396940.2"; level 2; protein_id "ENSMUSP00000150820.2"; transcript_support_level "5"; mgi_id "MGI:4359686"; tag "RNA_Seq_supported_only"; tag "basic"; tag "Ensembl_canonical"; tag "GENCODE_Primary"; tag "appris_principal_1"; havana_gene "OTTMUSG00000047910.1"; havana_transcript "OTTMUST00000123214.1";
chr9	HAVANA	exon	99356447	99356707	0	+	.	gene_id "ENSMUSG00000046242.9"; transcript_id "ENSMUST00000163199.5"; gene_type "protein_coding"; gene_name "Nme9"; transcript_type "protein_coding"; transcript_name "Nme9-202"; exon_number 12; exon_id "ENSMUSE00001396940.2"; level 2; protein_id "ENSMUSP00000150820.2"; transcript_support_level "5"; mgi_id "MGI:4359686"; tag "RNA_Seq_supported_only"; tag "basic"; tag "Ensembl_canonical"; tag "GENCODE_Primary"; tag "appris_principal_1"; havana_gene "OTTMUSG00000047910.1"; havana_transcript "OTTMUST00000123214.1";
chr9	HAVANA	exon	99356447	99356804	0	+	.	gene_id "ENSMUSG00000046242.9"; transcript_id "ENSMUST00000056103.6"; gene_type "protein_coding"; gene_name "Nme9"; transcript_type "retained_intron"; transcript_name "Nme9-201"; exon_number 2; exon_id "ENSMUSE00000411436.4"; level 2; transcript_support_level "1"; mgi_id "MGI:4359686"; havana_gene "OTTMUSG00000047910.1"; havana_transcript "OTTMUST00000123215.1";
chr9	HAVANA	stop_codon	99356506	99356508	0	+	0	gene_id "ENSMUSG00000046242.9"; transcript_id "ENSMUST00000163199.5"; gene_type "protein_coding"; gene_name "Nme9"; transcript_type "protein_coding"; transcript_name "Nme9-202"; exon_number 12; exon_id "ENSMUSE00001396940.2"; level 2; protein_id "ENSMUSP00000150820.2"; transcript_support_level "5"; mgi_id "MGI:4359686"; tag "RNA_Seq_supported_only"; tag "basic"; tag "Ensembl_canonical"; tag "GENCODE_Primary"; tag "appris_principal_1"; havana_gene "OTTMUSG00000047910.1"; havana_transcript "OTTMUST00000123214.1";
chr9	HAVANA	UTR	99356506	99356707	0	+	.	gene_id "ENSMUSG00000046242.9"; transcript_id "ENSMUST00000163199.5"; gene_type "protein_coding"; gene_name "Nme9"; transcript_type "protein_coding"; transcript_name "Nme9-202"; exon_number 12; exon_id "ENSMUSE00001396940.2"; level 2; protein_id "ENSMUSP00000150820.2"; transcript_support_level "5"; mgi_id "MGI:4359686"; tag "RNA_Seq_supported_only"; tag "basic"; tag "Ensembl_canonical"; tag "GENCODE_Primary"; tag "appris_principal_1"; havana_gene "OTTMUSG00000047910.1"; havana_transcript "OTTMUST00000123214.1";
chr9	HAVANA	UTR	99457852	99457981	0	+	.	gene_id "ENSMUSG00000032469.13"; transcript_id "ENSMUST00000066650.12"; gene_type "protein_coding"; gene_name "Dbr1"; transcript_type "protein_coding"; transcript_name "Dbr1-201"; exon_number 1; exon_id "ENSMUSE00000398835.5"; level 2; protein_id "ENSMUSP00000070991.6"; transcript_support_level "1"; mgi_id "MGI:1931520"; tag "basic"; tag "Ensembl_canonical"; tag "GENCODE_Primary"; tag "appris_principal_1"; tag "CCDS"; ccdsid "CCDS23435.1"; havana_gene "OTTMUSG00000034138.1"; havana_transcript "OTTMUST00000086435.1";
chr9	HAVANA	exon	99457852	99458178	0	+	.	gene_id "ENSMUSG00000032469.13"; transcript_id "ENSMUST00000066650.12"; gene_type "protein_coding"; gene_name "Dbr1"; transcript_type "protein_coding"; transcript_name "Dbr1-201"; exon_number 1; exon_id "ENSMUSE00000398835.5"; level 2; protein_id "ENSMUSP00000070991.6"; transcript_support_level "1"; mgi_id "MGI:1931520"; tag "basic"; tag "Ensembl_canonical"; tag "GENCODE_Primary"; tag "appris_principal_1"; tag "CCDS"; ccdsid "CCDS23435.1"; havana_gene "OTTMUSG00000034138.1"; havana_transcript "OTTMUST00000086435.1";
chr9	HAVANA	gene	99457852	99466554	0	+	.	gene_id "ENSMUSG00000032469.13"; gene_type "protein_coding"; gene_name "Dbr1"; level 2; mgi_id "MGI:1931520"; havana_gene "OTTMUSG00000034138.1";
chr9	HAVANA	transcript	99457852	99466554	0	+	.	gene_id "ENSMUSG00000032469.13"; transcript_id "ENSMUST00000066650.12"; gene_type "protein_coding"; gene_name "Dbr1"; transcript_type "protein_coding"; transcript_name "Dbr1-201"; level 2; protein_id "ENSMUSP00000070991.6"; transcript_support_level "1"; mgi_id "MGI:1931520"; tag "basic"; tag "Ensembl_canonical"; tag "GENCODE_Primary"; tag "appris_principal_1"; tag "CCDS"; ccdsid "CCDS23435.1"; havana_gene "OTTMUSG00000034138.1"; havana_transcript "OTTMUST00000086435.1";
chr9	HAVANA	UTR	99457881	99457981	0	+	.	gene_id "ENSMUSG00000032469.13"; transcript_id "ENSMUST00000148987.8"; gene_type "protein_coding"; gene_name "Dbr1"; transcript_type "protein_coding"; transcript_name "Dbr1-205"; exon_number 1; exon_id "ENSMUSE00000845779.2"; level 2; protein_id "ENSMUSP00000115074.2"; transcript_support_level "3"; mgi_id "MGI:1931520"; tag "mRNA_end_NF"; tag "cds_end_NF"; havana_gene "OTTMUSG00000034138.1"; havana_transcript "OTTMUST00000086436.1";
chr9	HAVANA	exon	99457881	99458178	0	+	.	gene_id "ENSMUSG00000032469.13"; transcript_id "ENSMUST00000148987.8"; gene_type "protein_coding"; gene_name "Dbr1"; transcript_type "protein_coding"; transcript_name "Dbr1-205"; exon_number 1; exon_id "ENSMUSE00000845779.2"; level 2; protein_id "ENSMUSP00000115074.2"; transcript_support_level "3"; mgi_id "MGI:1931520"; tag "mRNA_end_NF"; tag "cds_end_NF"; havana_gene "OTTMUSG00000034138.1"; havana_transcript "OTTMUST00000086436.1";
chr9	HAVANA	transcript	99457881	99464494	0	+	.	gene_id "ENSMUSG00000032469.13"; transcript_id "ENSMUST00000148987.8"; gene_type "protein_coding"; gene_name "Dbr1"; transcript_type "protein_coding"; transcript_name "Dbr1-205"; level 2; protein_id "ENSMUSP00000115074.2"; transcript_support_level "3"; mgi_id "MGI:1931520"; tag "mRNA_end_NF"; tag "cds_end_NF"; havana_gene "OTTMUSG00000034138.1"; havana_transcript "OTTMUST00000086436.1";
chr9	HAVANA	start_codon	99457982	99457984	0	+	0	gene_id "ENSMUSG00000032469.13"; transcript_id "ENSMUST00000066650.12"; gene_type "protein_coding"; gene_name "Dbr1"; transcript_type "protein_coding"; transcript_name "Dbr1-201"; exon_number 1; exon_id "ENSMUSE00000398835.5"; level 2; protein_id "ENSMUSP00000070991.6"; transcript_support_level "1"; mgi_id "MGI:1931520"; tag "basic"; tag "Ensembl_canonical"; tag "GENCODE_Primary"; tag "appris_principal_1"; tag "CCDS"; ccdsid "CCDS23435.1"; havana_gene "OTTMUSG00000034138.1"; havana_transcript "OTTMUST00000086435.1";
chr9	HAVANA	start_codon	99457982	99457984	0	+	0	gene_id "ENSMUSG00000032469.13"; transcript_id "ENSMUST00000148987.8"; gene_type "protein_coding"; gene_name "Dbr1"; transcript_type "protein_coding"; transcript_name "Dbr1-205"; exon_number 1; exon_id "ENSMUSE00000845779.2"; level 2; protein_id "ENSMUSP00000115074.2"; transcript_support_level "3"; mgi_id "MGI:1931520"; tag "mRNA_end_NF"; tag "cds_end_NF"; havana_gene "OTTMUSG00000034138.1"; havana_transcript "OTTMUST00000086436.1";
chr9	HAVANA	CDS	99457982	99458178	0	+	0	gene_id "ENSMUSG00000032469.13"; transcript_id "ENSMUST00000066650.12"; gene_type "protein_coding"; gene_name "Dbr1"; transcript_type "protein_coding"; transcript_name "Dbr1-201"; exon_number 1; exon_id "ENSMUSE00000398835.5"; level 2; protein_id "ENSMUSP00000070991.6"; transcript_support_level "1"; mgi_id "MGI:1931520"; tag "basic"; tag "Ensembl_canonical"; tag "GENCODE_Primary"; tag "appris_principal_1"; tag "CCDS"; ccdsid "CCDS23435.1"; havana_gene "OTTMUSG00000034138.1"; havana_transcript "OTTMUST00000086435.1";
chr9	HAVANA	CDS	99457982	99458178	0	+	0	gene_id "ENSMUSG00000032469.13"; transcript_id "ENSMUST00000148987.8"; gene_type "protein_coding"; gene_name "Dbr1"; transcript_type "protein_coding"; transcript_name "Dbr1-205"; exon_number 1; exon_id "ENSMUSE00000845779.2"; level 2; protein_id "ENSMUSP00000115074.2"; transcript_support_level "3"; mgi_id "MGI:1931520"; tag "mRNA_end_NF"; tag "cds_end_NF"; havana_gene "OTTMUSG00000034138.1"; havana_transcript "OTTMUST00000086436.1";
chr9	HAVANA	exon	99458133	99458178	0	+	.	gene_id "ENSMUSG00000032469.13"; transcript_id "ENSMUST00000156035.8"; gene_type "protein_coding"; gene_name "Dbr1"; transcript_type "protein_coding"; transcript_name "Dbr1-206"; exon_number 1; exon_id "ENSMUSE00000781717.2"; level 2; protein_id "ENSMUSP00000115978.2"; transcript_support_level "5"; mgi_id "MGI:1931520"; tag "NAGNAG_splice_site"; tag "mRNA_start_NF"; tag "cds_start_NF"; havana_gene "OTTMUSG00000034138.1"; havana_transcript "OTTMUST00000086437.1";
chr9	HAVANA	CDS	99458133	99458178	0	+	2	gene_id "ENSMUSG00000032469.13"; transcript_id "ENSMUST00000156035.8"; gene_type "protein_coding"; gene_name "Dbr1"; transcript_type "protein_coding"; transcript_name "Dbr1-206"; exon_number 1; exon_id "ENSMUSE00000781717.2"; level 2; protein_id "ENSMUSP00000115978.2"; transcript_support_level "5"; mgi_id "MGI:1931520"; tag "NAGNAG_splice_site"; tag "mRNA_start_NF"; tag "cds_start_NF"; havana_gene "OTTMUSG00000034138.1"; havana_transcript "OTTMUST00000086437.1";
chr9	HAVANA	transcript	99458133	99464102	0	+	.	gene_id "ENSMUSG00000032469.13"; transcript_id "ENSMUST00000156035.8"; gene_type "protein_coding"; gene_name "Dbr1"; transcript_type "protein_coding"; transcript_name "Dbr1-206"; level 2; protein_id "ENSMUSP00000115978.2"; transcript_support_level "5"; mgi_id "MGI:1931520"; tag "NAGNAG_splice_site"; tag "mRNA_start_NF"; tag "cds_start_NF"; havana_gene "OTTMUSG00000034138.1"; havana_transcript "OTTMUST00000086437.1";
chr9	HAVANA	exon	99458161	99458178	0	+	.	gene_id "ENSMUSG00000032469.13"; transcript_id "ENSMUST00000138002.2"; gene_type "protein_coding"; gene_name "Dbr1"; transcript_type "protein_coding"; transcript_name "Dbr1-203"; exon_number 1; exon_id "ENSMUSE00001469453.2"; level 2; protein_id "ENSMUSP00000119924.2"; transcript_support_level "3"; mgi_id "MGI:1931520"; tag "not_organism_supported"; tag "mRNA_start_NF"; tag "mRNA_end_NF"; tag "cds_start_NF"; tag "cds_end_NF"; havana_gene "OTTMUSG00000034138.1"; havana_transcript "OTTMUST00000086438.1";
chr9	HAVANA	CDS	99458161	99458178	0	+	1	gene_id "ENSMUSG00000032469.13"; transcript_id "ENSMUST00000138002.2"; gene_type "protein_coding"; gene_name "Dbr1"; transcript_type "protein_coding"; transcript_name "Dbr1-203"; exon_number 1; exon_id "ENSMUSE00001469453.2"; level 2; protein_id "ENSMUSP00000119924.2"; transcript_support_level "3"; mgi_id "MGI:1931520"; tag "not_organism_supported"; tag "mRNA_start_NF"; tag "mRNA_end_NF"; tag "cds_start_NF"; tag "cds_end_NF"; havana_gene "OTTMUSG00000034138.1"; havana_transcript "OTTMUST00000086438.1";
chr9	HAVANA	transcript	99458161	99464111	0	+	.	gene_id "ENSMUSG00000032469.13"; transcript_id "ENSMUST00000138002.2"; gene_type "protein_coding"; gene_name "Dbr1"; transcript_type "protein_coding"; transcript_name "Dbr1-203"; level 2; protein_id "ENSMUSP00000119924.2"; transcript_support_level "3"; mgi_id "MGI:1931520"; tag "not_organism_supported"; tag "mRNA_start_NF"; tag "mRNA_end_NF"; tag "cds_start_NF"; tag "cds_end_NF"; havana_gene "OTTMUSG00000034138.1"; havana_transcript "OTTMUST00000086438.1";
chr9	sragcm37_es	exon	99458216	99458367	0.0418740498449305	+	.	gene_id "ENSMUSG00000032469.13"; transcript_id "ENSMUSG00000032469.13_tx_3"; exon_id "chr9_99458216_99458367_+"; exonnum "1"; txlen "1423";
chr9	HAVANA	exon	99458629	99458753	0	+	.	gene_id "ENSMUSG00000032469.13"; transcript_id "ENSMUST00000066650.12"; gene_type "protein_coding"; gene_name "Dbr1"; transcript_type "protein_coding"; transcript_name "Dbr1-201"; exon_number 2; exon_id "ENSMUSE00000219906.4"; level 2; protein_id "ENSMUSP00000070991.6"; transcript_support_level "1"; mgi_id "MGI:1931520"; tag "basic"; tag "Ensembl_canonical"; tag "GENCODE_Primary"; tag "appris_principal_1"; tag "CCDS"; ccdsid "CCDS23435.1"; havana_gene "OTTMUSG00000034138.1"; havana_transcript "OTTMUST00000086435.1";
chr9	HAVANA	CDS	99458629	99458753	0	+	1	gene_id "ENSMUSG00000032469.13"; transcript_id "ENSMUST00000066650.12"; gene_type "protein_coding"; gene_name "Dbr1"; transcript_type "protein_coding"; transcript_name "Dbr1-201"; exon_number 2; exon_id "ENSMUSE00000219906.4"; level 2; protein_id "ENSMUSP00000070991.6"; transcript_support_level "1"; mgi_id "MGI:1931520"; tag "basic"; tag "Ensembl_canonical"; tag "GENCODE_Primary"; tag "appris_principal_1"; tag "CCDS"; ccdsid "CCDS23435.1"; havana_gene "OTTMUSG00000034138.1"; havana_transcript "OTTMUST00000086435.1";
chr9	HAVANA	exon	99458629	99458753	0	+	.	gene_id "ENSMUSG00000032469.13"; transcript_id "ENSMUST00000148987.8"; gene_type "protein_coding"; gene_name "Dbr1"; transcript_type "protein_coding"; transcript_name "Dbr1-205"; exon_number 2; exon_id "ENSMUSE00000219906.4"; level 2; protein_id "ENSMUSP00000115074.2"; transcript_support_level "3"; mgi_id "MGI:1931520"; tag "mRNA_end_NF"; tag "cds_end_NF"; havana_gene "OTTMUSG00000034138.1"; havana_transcript "OTTMUST00000086436.1";
chr9	HAVANA	CDS	99458629	99458753	0	+	1	gene_id "ENSMUSG00000032469.13"; transcript_id "ENSMUST00000148987.8"; gene_type "protein_coding"; gene_name "Dbr1"; transcript_type "protein_coding"; transcript_name "Dbr1-205"; exon_number 2; exon_id "ENSMUSE00000219906.4"; level 2; protein_id "ENSMUSP00000115074.2"; transcript_support_level "3"; mgi_id "MGI:1931520"; tag "mRNA_end_NF"; tag "cds_end_NF"; havana_gene "OTTMUSG00000034138.1"; havana_transcript "OTTMUST00000086436.1";
chr9	HAVANA	exon	99458629	99458753	0	+	.	gene_id "ENSMUSG00000032469.13"; transcript_id "ENSMUST00000156035.8"; gene_type "protein_coding"; gene_name "Dbr1"; transcript_type "protein_coding"; transcript_name "Dbr1-206"; exon_number 2; exon_id "ENSMUSE00000219906.4"; level 2; protein_id "ENSMUSP00000115978.2"; transcript_support_level "5"; mgi_id "MGI:1931520"; tag "NAGNAG_splice_site"; tag "mRNA_start_NF"; tag "cds_start_NF"; havana_gene "OTTMUSG00000034138.1"; havana_transcript "OTTMUST00000086437.1";
chr9	HAVANA	CDS	99458629	99458753	0	+	1	gene_id "ENSMUSG00000032469.13"; transcript_id "ENSMUST00000156035.8"; gene_type "protein_coding"; gene_name "Dbr1"; transcript_type "protein_coding"; transcript_name "Dbr1-206"; exon_number 2; exon_id "ENSMUSE00000219906.4"; level 2; protein_id "ENSMUSP00000115978.2"; transcript_support_level "5"; mgi_id "MGI:1931520"; tag "NAGNAG_splice_site"; tag "mRNA_start_NF"; tag "cds_start_NF"; havana_gene "OTTMUSG00000034138.1"; havana_transcript "OTTMUST00000086437.1";
chr9	HAVANA	exon	99458629	99458753	0	+	.	gene_id "ENSMUSG00000032469.13"; transcript_id "ENSMUST00000138002.2"; gene_type "protein_coding"; gene_name "Dbr1"; transcript_type "protein_coding"; transcript_name "Dbr1-203"; exon_number 2; exon_id "ENSMUSE00000219906.4"; level 2; protein_id "ENSMUSP00000119924.2"; transcript_support_level "3"; mgi_id "MGI:1931520"; tag "not_organism_supported"; tag "mRNA_start_NF"; tag "mRNA_end_NF"; tag "cds_start_NF"; tag "cds_end_NF"; havana_gene "OTTMUSG00000034138.1"; havana_transcript "OTTMUST00000086438.1";
chr9	HAVANA	CDS	99458629	99458753	0	+	1	gene_id "ENSMUSG00000032469.13"; transcript_id "ENSMUST00000138002.2"; gene_type "protein_coding"; gene_name "Dbr1"; transcript_type "protein_coding"; transcript_name "Dbr1-203"; exon_number 2; exon_id "ENSMUSE00000219906.4"; level 2; protein_id "ENSMUSP00000119924.2"; transcript_support_level "3"; mgi_id "MGI:1931520"; tag "not_organism_supported"; tag "mRNA_start_NF"; tag "mRNA_end_NF"; tag "cds_start_NF"; tag "cds_end_NF"; havana_gene "OTTMUSG00000034138.1"; havana_transcript "OTTMUST00000086438.1";
chr9	ENSEMBL_gcm37	exon	99458629	99458753	0.0418740498449305	+	.	gene_id "ENSMUSG00000032469.13"; transcript_id "ENSMUSG00000032469.13_tx_3"; exon_id "chr9_99458629_99458753_+"; exonnum "2"; txlen "1423";
chr9	HAVANA	exon	99460494	99460574	0	+	.	gene_id "ENSMUSG00000032469.13"; transcript_id "ENSMUST00000066650.12"; gene_type "protein_coding"; gene_name "Dbr1"; transcript_type "protein_coding"; transcript_name "Dbr1-201"; exon_number 3; exon_id "ENSMUSE00000219902.4"; level 2; protein_id "ENSMUSP00000070991.6"; transcript_support_level "1"; mgi_id "MGI:1931520"; tag "basic"; tag "Ensembl_canonical"; tag "GENCODE_Primary"; tag "appris_principal_1"; tag "CCDS"; ccdsid "CCDS23435.1"; havana_gene "OTTMUSG00000034138.1"; havana_transcript "OTTMUST00000086435.1";
chr9	HAVANA	CDS	99460494	99460574	0	+	2	gene_id "ENSMUSG00000032469.13"; transcript_id "ENSMUST00000066650.12"; gene_type "protein_coding"; gene_name "Dbr1"; transcript_type "protein_coding"; transcript_name "Dbr1-201"; exon_number 3; exon_id "ENSMUSE00000219902.4"; level 2; protein_id "ENSMUSP00000070991.6"; transcript_support_level "1"; mgi_id "MGI:1931520"; tag "basic"; tag "Ensembl_canonical"; tag "GENCODE_Primary"; tag "appris_principal_1"; tag "CCDS"; ccdsid "CCDS23435.1"; havana_gene "OTTMUSG00000034138.1"; havana_transcript "OTTMUST00000086435.1";
chr9	HAVANA	exon	99460494	99460574	0	+	.	gene_id "ENSMUSG00000032469.13"; transcript_id "ENSMUST00000148987.8"; gene_type "protein_coding"; gene_name "Dbr1"; transcript_type "protein_coding"; transcript_name "Dbr1-205"; exon_number 3; exon_id "ENSMUSE00000219902.4"; level 2; protein_id "ENSMUSP00000115074.2"; transcript_support_level "3"; mgi_id "MGI:1931520"; tag "mRNA_end_NF"; tag "cds_end_NF"; havana_gene "OTTMUSG00000034138.1"; havana_transcript "OTTMUST00000086436.1";
chr9	HAVANA	CDS	99460494	99460574	0	+	2	gene_id "ENSMUSG00000032469.13"; transcript_id "ENSMUST00000148987.8"; gene_type "protein_coding"; gene_name "Dbr1"; transcript_type "protein_coding"; transcript_name "Dbr1-205"; exon_number 3; exon_id "ENSMUSE00000219902.4"; level 2; protein_id "ENSMUSP00000115074.2"; transcript_support_level "3"; mgi_id "MGI:1931520"; tag "mRNA_end_NF"; tag "cds_end_NF"; havana_gene "OTTMUSG00000034138.1"; havana_transcript "OTTMUST00000086436.1";
chr9	HAVANA	exon	99460494	99460574	0	+	.	gene_id "ENSMUSG00000032469.13"; transcript_id "ENSMUST00000156035.8"; gene_type "protein_coding"; gene_name "Dbr1"; transcript_type "protein_coding"; transcript_name "Dbr1-206"; exon_number 3; exon_id "ENSMUSE00000219902.4"; level 2; protein_id "ENSMUSP00000115978.2"; transcript_support_level "5"; mgi_id "MGI:1931520"; tag "NAGNAG_splice_site"; tag "mRNA_start_NF"; tag "cds_start_NF"; havana_gene "OTTMUSG00000034138.1"; havana_transcript "OTTMUST00000086437.1";
chr9	HAVANA	CDS	99460494	99460574	0	+	2	gene_id "ENSMUSG00000032469.13"; transcript_id "ENSMUST00000156035.8"; gene_type "protein_coding"; gene_name "Dbr1"; transcript_type "protein_coding"; transcript_name "Dbr1-206"; exon_number 3; exon_id "ENSMUSE00000219902.4"; level 2; protein_id "ENSMUSP00000115978.2"; transcript_support_level "5"; mgi_id "MGI:1931520"; tag "NAGNAG_splice_site"; tag "mRNA_start_NF"; tag "cds_start_NF"; havana_gene "OTTMUSG00000034138.1"; havana_transcript "OTTMUST00000086437.1";
chr9	ENSEMBL_gcm37	exon	99460494	99460574	0.0418740498449305	+	.	gene_id "ENSMUSG00000032469.13"; transcript_id "ENSMUSG00000032469.13_tx_3"; exon_id "chr9_99460494_99460574_+"; exonnum "3"; txlen "1423";
chr9	HAVANA	exon	99461410	99461495	0	+	.	gene_id "ENSMUSG00000032469.13"; transcript_id "ENSMUST00000066650.12"; gene_type "protein_coding"; gene_name "Dbr1"; transcript_type "protein_coding"; transcript_name "Dbr1-201"; exon_number 4; exon_id "ENSMUSE00000325617.4"; level 2; protein_id "ENSMUSP00000070991.6"; transcript_support_level "1"; mgi_id "MGI:1931520"; tag "basic"; tag "Ensembl_canonical"; tag "GENCODE_Primary"; tag "appris_principal_1"; tag "CCDS"; ccdsid "CCDS23435.1"; havana_gene "OTTMUSG00000034138.1"; havana_transcript "OTTMUST00000086435.1";
chr9	HAVANA	CDS	99461410	99461495	0	+	2	gene_id "ENSMUSG00000032469.13"; transcript_id "ENSMUST00000066650.12"; gene_type "protein_coding"; gene_name "Dbr1"; transcript_type "protein_coding"; transcript_name "Dbr1-201"; exon_number 4; exon_id "ENSMUSE00000325617.4"; level 2; protein_id "ENSMUSP00000070991.6"; transcript_support_level "1"; mgi_id "MGI:1931520"; tag "basic"; tag "Ensembl_canonical"; tag "GENCODE_Primary"; tag "appris_principal_1"; tag "CCDS"; ccdsid "CCDS23435.1"; havana_gene "OTTMUSG00000034138.1"; havana_transcript "OTTMUST00000086435.1";
chr9	HAVANA	exon	99461410	99461495	0	+	.	gene_id "ENSMUSG00000032469.13"; transcript_id "ENSMUST00000148987.8"; gene_type "protein_coding"; gene_name "Dbr1"; transcript_type "protein_coding"; transcript_name "Dbr1-205"; exon_number 4; exon_id "ENSMUSE00000325617.4"; level 2; protein_id "ENSMUSP00000115074.2"; transcript_support_level "3"; mgi_id "MGI:1931520"; tag "mRNA_end_NF"; tag "cds_end_NF"; havana_gene "OTTMUSG00000034138.1"; havana_transcript "OTTMUST00000086436.1";
chr9	HAVANA	CDS	99461410	99461495	0	+	2	gene_id "ENSMUSG00000032469.13"; transcript_id "ENSMUST00000148987.8"; gene_type "protein_coding"; gene_name "Dbr1"; transcript_type "protein_coding"; transcript_name "Dbr1-205"; exon_number 4; exon_id "ENSMUSE00000325617.4"; level 2; protein_id "ENSMUSP00000115074.2"; transcript_support_level "3"; mgi_id "MGI:1931520"; tag "mRNA_end_NF"; tag "cds_end_NF"; havana_gene "OTTMUSG00000034138.1"; havana_transcript "OTTMUST00000086436.1";
chr9	HAVANA	exon	99461410	99461495	0	+	.	gene_id "ENSMUSG00000032469.13"; transcript_id "ENSMUST00000156035.8"; gene_type "protein_coding"; gene_name "Dbr1"; transcript_type "protein_coding"; transcript_name "Dbr1-206"; exon_number 4; exon_id "ENSMUSE00000325617.4"; level 2; protein_id "ENSMUSP00000115978.2"; transcript_support_level "5"; mgi_id "MGI:1931520"; tag "NAGNAG_splice_site"; tag "mRNA_start_NF"; tag "cds_start_NF"; havana_gene "OTTMUSG00000034138.1"; havana_transcript "OTTMUST00000086437.1";
chr9	HAVANA	CDS	99461410	99461495	0	+	2	gene_id "ENSMUSG00000032469.13"; transcript_id "ENSMUST00000156035.8"; gene_type "protein_coding"; gene_name "Dbr1"; transcript_type "protein_coding"; transcript_name "Dbr1-206"; exon_number 4; exon_id "ENSMUSE00000325617.4"; level 2; protein_id "ENSMUSP00000115978.2"; transcript_support_level "5"; mgi_id "MGI:1931520"; tag "NAGNAG_splice_site"; tag "mRNA_start_NF"; tag "cds_start_NF"; havana_gene "OTTMUSG00000034138.1"; havana_transcript "OTTMUST00000086437.1";
chr9	HAVANA	exon	99461410	99461495	0	+	.	gene_id "ENSMUSG00000032469.13"; transcript_id "ENSMUST00000138002.2"; gene_type "protein_coding"; gene_name "Dbr1"; transcript_type "protein_coding"; transcript_name "Dbr1-203"; exon_number 3; exon_id "ENSMUSE00000325617.4"; level 2; protein_id "ENSMUSP00000119924.2"; transcript_support_level "3"; mgi_id "MGI:1931520"; tag "not_organism_supported"; tag "mRNA_start_NF"; tag "mRNA_end_NF"; tag "cds_start_NF"; tag "cds_end_NF"; havana_gene "OTTMUSG00000034138.1"; havana_transcript "OTTMUST00000086438.1";
chr9	HAVANA	CDS	99461410	99461495	0	+	2	gene_id "ENSMUSG00000032469.13"; transcript_id "ENSMUST00000138002.2"; gene_type "protein_coding"; gene_name "Dbr1"; transcript_type "protein_coding"; transcript_name "Dbr1-203"; exon_number 3; exon_id "ENSMUSE00000325617.4"; level 2; protein_id "ENSMUSP00000119924.2"; transcript_support_level "3"; mgi_id "MGI:1931520"; tag "not_organism_supported"; tag "mRNA_start_NF"; tag "mRNA_end_NF"; tag "cds_start_NF"; tag "cds_end_NF"; havana_gene "OTTMUSG00000034138.1"; havana_transcript "OTTMUST00000086438.1";
chr9	ENSEMBL_gcm37	exon	99461410	99461495	0.0418740498449305	+	.	gene_id "ENSMUSG00000032469.13"; transcript_id "ENSMUSG00000032469.13_tx_3"; exon_id "chr9_99461410_99461495_+"; exonnum "4"; txlen "1423";
chr9	HAVANA	exon	99462192	99462416	0	+	.	gene_id "ENSMUSG00000032469.13"; transcript_id "ENSMUST00000066650.12"; gene_type "protein_coding"; gene_name "Dbr1"; transcript_type "protein_coding"; transcript_name "Dbr1-201"; exon_number 5; exon_id "ENSMUSE00000219905.4"; level 2; protein_id "ENSMUSP00000070991.6"; transcript_support_level "1"; mgi_id "MGI:1931520"; tag "basic"; tag "Ensembl_canonical"; tag "GENCODE_Primary"; tag "appris_principal_1"; tag "CCDS"; ccdsid "CCDS23435.1"; havana_gene "OTTMUSG00000034138.1"; havana_transcript "OTTMUST00000086435.1";
chr9	HAVANA	CDS	99462192	99462416	0	+	0	gene_id "ENSMUSG00000032469.13"; transcript_id "ENSMUST00000066650.12"; gene_type "protein_coding"; gene_name "Dbr1"; transcript_type "protein_coding"; transcript_name "Dbr1-201"; exon_number 5; exon_id "ENSMUSE00000219905.4"; level 2; protein_id "ENSMUSP00000070991.6"; transcript_support_level "1"; mgi_id "MGI:1931520"; tag "basic"; tag "Ensembl_canonical"; tag "GENCODE_Primary"; tag "appris_principal_1"; tag "CCDS"; ccdsid "CCDS23435.1"; havana_gene "OTTMUSG00000034138.1"; havana_transcript "OTTMUST00000086435.1";
chr9	HAVANA	exon	99462192	99462416	0	+	.	gene_id "ENSMUSG00000032469.13"; transcript_id "ENSMUST00000138002.2"; gene_type "protein_coding"; gene_name "Dbr1"; transcript_type "protein_coding"; transcript_name "Dbr1-203"; exon_number 4; exon_id "ENSMUSE00000219905.4"; level 2; protein_id "ENSMUSP00000119924.2"; transcript_support_level "3"; mgi_id "MGI:1931520"; tag "not_organism_supported"; tag "mRNA_start_NF"; tag "mRNA_end_NF"; tag "cds_start_NF"; tag "cds_end_NF"; havana_gene "OTTMUSG00000034138.1"; havana_transcript "OTTMUST00000086438.1";
chr9	HAVANA	CDS	99462192	99462416	0	+	0	gene_id "ENSMUSG00000032469.13"; transcript_id "ENSMUST00000138002.2"; gene_type "protein_coding"; gene_name "Dbr1"; transcript_type "protein_coding"; transcript_name "Dbr1-203"; exon_number 4; exon_id "ENSMUSE00000219905.4"; level 2; protein_id "ENSMUSP00000119924.2"; transcript_support_level "3"; mgi_id "MGI:1931520"; tag "not_organism_supported"; tag "mRNA_start_NF"; tag "mRNA_end_NF"; tag "cds_start_NF"; tag "cds_end_NF"; havana_gene "OTTMUSG00000034138.1"; havana_transcript "OTTMUST00000086438.1";
chr9	ENSEMBL_gcm37	exon	99462192	99462416	0.0418740498449305	+	.	gene_id "ENSMUSG00000032469.13"; transcript_id "ENSMUSG00000032469.13_tx_3"; exon_id "chr9_99462192_99462416_+"; exonnum "5"; txlen "1423";
chr9	HAVANA	exon	99462255	99462416	0	+	.	gene_id "ENSMUSG00000032469.13"; transcript_id "ENSMUST00000139796.8"; gene_type "protein_coding"; gene_name "Dbr1"; transcript_type "nonsense_mediated_decay"; transcript_name "Dbr1-204"; exon_number 1; exon_id "ENSMUSE00000775145.2"; level 2; protein_id "ENSMUSP00000115203.2"; transcript_support_level "3"; mgi_id "MGI:1931520"; tag "mRNA_start_NF"; tag "cds_start_NF"; havana_gene "OTTMUSG00000034138.1"; havana_transcript "OTTMUST00000086439.1";
chr9	HAVANA	CDS	99462255	99462416	0	+	0	gene_id "ENSMUSG00000032469.13"; transcript_id "ENSMUST00000139796.8"; gene_type "protein_coding"; gene_name "Dbr1"; transcript_type "nonsense_mediated_decay"; transcript_name "Dbr1-204"; exon_number 1; exon_id "ENSMUSE00000775145.2"; level 2; protein_id "ENSMUSP00000115203.2"; transcript_support_level "3"; mgi_id "MGI:1931520"; tag "mRNA_start_NF"; tag "cds_start_NF"; havana_gene "OTTMUSG00000034138.1"; havana_transcript "OTTMUST00000086439.1";
chr9	HAVANA	transcript	99462255	99465891	0	+	.	gene_id "ENSMUSG00000032469.13"; transcript_id "ENSMUST00000139796.8"; gene_type "protein_coding"; gene_name "Dbr1"; transcript_type "nonsense_mediated_decay"; transcript_name "Dbr1-204"; level 2; protein_id "ENSMUSP00000115203.2"; transcript_support_level "3"; mgi_id "MGI:1931520"; tag "mRNA_start_NF"; tag "cds_start_NF"; havana_gene "OTTMUSG00000034138.1"; havana_transcript "OTTMUST00000086439.1";
chr9	HAVANA	CDS	99462298	99462402	0	+	0	gene_id "ENSMUSG00000032469.13"; transcript_id "ENSMUST00000156035.8"; gene_type "protein_coding"; gene_name "Dbr1"; transcript_type "protein_coding"; transcript_name "Dbr1-206"; exon_number 5; exon_id "ENSMUSE00000730125.2"; level 2; protein_id "ENSMUSP00000115978.2"; transcript_support_level "5"; mgi_id "MGI:1931520"; tag "NAGNAG_splice_site"; tag "mRNA_start_NF"; tag "cds_start_NF"; havana_gene "OTTMUSG00000034138.1"; havana_transcript "OTTMUST00000086437.1";
chr9	HAVANA	exon	99462298	99462416	0	+	.	gene_id "ENSMUSG00000032469.13"; transcript_id "ENSMUST00000156035.8"; gene_type "protein_coding"; gene_name "Dbr1"; transcript_type "protein_coding"; transcript_name "Dbr1-206"; exon_number 5; exon_id "ENSMUSE00000730125.2"; level 2; protein_id "ENSMUSP00000115978.2"; transcript_support_level "5"; mgi_id "MGI:1931520"; tag "NAGNAG_splice_site"; tag "mRNA_start_NF"; tag "cds_start_NF"; havana_gene "OTTMUSG00000034138.1"; havana_transcript "OTTMUST00000086437.1";
chr9	HAVANA	exon	99462350	99462416	0	+	.	gene_id "ENSMUSG00000032469.13"; transcript_id "ENSMUST00000136884.2"; gene_type "protein_coding"; gene_name "Dbr1"; transcript_type "protein_coding"; transcript_name "Dbr1-202"; exon_number 1; exon_id "ENSMUSE00000824322.2"; level 2; protein_id "ENSMUSP00000114670.2"; transcript_support_level "2"; mgi_id "MGI:1931520"; tag "mRNA_start_NF"; tag "cds_start_NF"; havana_gene "OTTMUSG00000034138.1"; havana_transcript "OTTMUST00000086440.1";
chr9	HAVANA	CDS	99462350	99462416	0	+	1	gene_id "ENSMUSG00000032469.13"; transcript_id "ENSMUST00000136884.2"; gene_type "protein_coding"; gene_name "Dbr1"; transcript_type "protein_coding"; transcript_name "Dbr1-202"; exon_number 1; exon_id "ENSMUSE00000824322.2"; level 2; protein_id "ENSMUSP00000114670.2"; transcript_support_level "2"; mgi_id "MGI:1931520"; tag "mRNA_start_NF"; tag "cds_start_NF"; havana_gene "OTTMUSG00000034138.1"; havana_transcript "OTTMUST00000086440.1";
chr9	HAVANA	transcript	99462350	99464742	0	+	.	gene_id "ENSMUSG00000032469.13"; transcript_id "ENSMUST00000136884.2"; gene_type "protein_coding"; gene_name "Dbr1"; transcript_type "protein_coding"; transcript_name "Dbr1-202"; level 2; protein_id "ENSMUSP00000114670.2"; transcript_support_level "2"; mgi_id "MGI:1931520"; tag "mRNA_start_NF"; tag "cds_start_NF"; havana_gene "OTTMUSG00000034138.1"; havana_transcript "OTTMUST00000086440.1";
chr9	HAVANA	stop_codon	99462403	99462405	0	+	0	gene_id "ENSMUSG00000032469.13"; transcript_id "ENSMUST00000156035.8"; gene_type "protein_coding"; gene_name "Dbr1"; transcript_type "protein_coding"; transcript_name "Dbr1-206"; exon_number 5; exon_id "ENSMUSE00000730125.2"; level 2; protein_id "ENSMUSP00000115978.2"; transcript_support_level "5"; mgi_id "MGI:1931520"; tag "NAGNAG_splice_site"; tag "mRNA_start_NF"; tag "cds_start_NF"; havana_gene "OTTMUSG00000034138.1"; havana_transcript "OTTMUST00000086437.1";
chr9	HAVANA	UTR	99462403	99462416	0	+	.	gene_id "ENSMUSG00000032469.13"; transcript_id "ENSMUST00000156035.8"; gene_type "protein_coding"; gene_name "Dbr1"; transcript_type "protein_coding"; transcript_name "Dbr1-206"; exon_number 5; exon_id "ENSMUSE00000730125.2"; level 2; protein_id "ENSMUSP00000115978.2"; transcript_support_level "5"; mgi_id "MGI:1931520"; tag "NAGNAG_splice_site"; tag "mRNA_start_NF"; tag "cds_start_NF"; havana_gene "OTTMUSG00000034138.1"; havana_transcript "OTTMUST00000086437.1";
chr9	HAVANA	exon	99464075	99464102	0	+	.	gene_id "ENSMUSG00000032469.13"; transcript_id "ENSMUST00000156035.8"; gene_type "protein_coding"; gene_name "Dbr1"; transcript_type "protein_coding"; transcript_name "Dbr1-206"; exon_number 6; exon_id "ENSMUSE00000809342.2"; level 2; protein_id "ENSMUSP00000115978.2"; transcript_support_level "5"; mgi_id "MGI:1931520"; tag "NAGNAG_splice_site"; tag "mRNA_start_NF"; tag "cds_start_NF"; havana_gene "OTTMUSG00000034138.1"; havana_transcript "OTTMUST00000086437.1";
chr9	HAVANA	UTR	99464075	99464102	0	+	.	gene_id "ENSMUSG00000032469.13"; transcript_id "ENSMUST00000156035.8"; gene_type "protein_coding"; gene_name "Dbr1"; transcript_type "protein_coding"; transcript_name "Dbr1-206"; exon_number 6; exon_id "ENSMUSE00000809342.2"; level 2; protein_id "ENSMUSP00000115978.2"; transcript_support_level "5"; mgi_id "MGI:1931520"; tag "NAGNAG_splice_site"; tag "mRNA_start_NF"; tag "cds_start_NF"; havana_gene "OTTMUSG00000034138.1"; havana_transcript "OTTMUST00000086437.1";
chr9	HAVANA	exon	99464075	99464111	0	+	.	gene_id "ENSMUSG00000032469.13"; transcript_id "ENSMUST00000138002.2"; gene_type "protein_coding"; gene_name "Dbr1"; transcript_type "protein_coding"; transcript_name "Dbr1-203"; exon_number 5; exon_id "ENSMUSE00000752117.2"; level 2; protein_id "ENSMUSP00000119924.2"; transcript_support_level "3"; mgi_id "MGI:1931520"; tag "not_organism_supported"; tag "mRNA_start_NF"; tag "mRNA_end_NF"; tag "cds_start_NF"; tag "cds_end_NF"; havana_gene "OTTMUSG00000034138.1"; havana_transcript "OTTMUST00000086438.1";
chr9	HAVANA	CDS	99464075	99464111	0	+	0	gene_id "ENSMUSG00000032469.13"; transcript_id "ENSMUST00000138002.2"; gene_type "protein_coding"; gene_name "Dbr1"; transcript_type "protein_coding"; transcript_name "Dbr1-203"; exon_number 5; exon_id "ENSMUSE00000752117.2"; level 2; protein_id "ENSMUSP00000119924.2"; transcript_support_level "3"; mgi_id "MGI:1931520"; tag "not_organism_supported"; tag "mRNA_start_NF"; tag "mRNA_end_NF"; tag "cds_start_NF"; tag "cds_end_NF"; havana_gene "OTTMUSG00000034138.1"; havana_transcript "OTTMUST00000086438.1";
chr9	HAVANA	exon	99464075	99464155	0	+	.	gene_id "ENSMUSG00000032469.13"; transcript_id "ENSMUST00000066650.12"; gene_type "protein_coding"; gene_name "Dbr1"; transcript_type "protein_coding"; transcript_name "Dbr1-201"; exon_number 6; exon_id "ENSMUSE00000219899.4"; level 2; protein_id "ENSMUSP00000070991.6"; transcript_support_level "1"; mgi_id "MGI:1931520"; tag "basic"; tag "Ensembl_canonical"; tag "GENCODE_Primary"; tag "appris_principal_1"; tag "CCDS"; ccdsid "CCDS23435.1"; havana_gene "OTTMUSG00000034138.1"; havana_transcript "OTTMUST00000086435.1";
chr9	HAVANA	CDS	99464075	99464155	0	+	0	gene_id "ENSMUSG00000032469.13"; transcript_id "ENSMUST00000066650.12"; gene_type "protein_coding"; gene_name "Dbr1"; transcript_type "protein_coding"; transcript_name "Dbr1-201"; exon_number 6; exon_id "ENSMUSE00000219899.4"; level 2; protein_id "ENSMUSP00000070991.6"; transcript_support_level "1"; mgi_id "MGI:1931520"; tag "basic"; tag "Ensembl_canonical"; tag "GENCODE_Primary"; tag "appris_principal_1"; tag "CCDS"; ccdsid "CCDS23435.1"; havana_gene "OTTMUSG00000034138.1"; havana_transcript "OTTMUST00000086435.1";
chr9	HAVANA	exon	99464075	99464155	0	+	.	gene_id "ENSMUSG00000032469.13"; transcript_id "ENSMUST00000148987.8"; gene_type "protein_coding"; gene_name "Dbr1"; transcript_type "protein_coding"; transcript_name "Dbr1-205"; exon_number 5; exon_id "ENSMUSE00000219899.4"; level 2; protein_id "ENSMUSP00000115074.2"; transcript_support_level "3"; mgi_id "MGI:1931520"; tag "mRNA_end_NF"; tag "cds_end_NF"; havana_gene "OTTMUSG00000034138.1"; havana_transcript "OTTMUST00000086436.1";
chr9	HAVANA	CDS	99464075	99464155	0	+	0	gene_id "ENSMUSG00000032469.13"; transcript_id "ENSMUST00000148987.8"; gene_type "protein_coding"; gene_name "Dbr1"; transcript_type "protein_coding"; transcript_name "Dbr1-205"; exon_number 5; exon_id "ENSMUSE00000219899.4"; level 2; protein_id "ENSMUSP00000115074.2"; transcript_support_level "3"; mgi_id "MGI:1931520"; tag "mRNA_end_NF"; tag "cds_end_NF"; havana_gene "OTTMUSG00000034138.1"; havana_transcript "OTTMUST00000086436.1";
chr9	HAVANA	exon	99464075	99464155	0	+	.	gene_id "ENSMUSG00000032469.13"; transcript_id "ENSMUST00000139796.8"; gene_type "protein_coding"; gene_name "Dbr1"; transcript_type "nonsense_mediated_decay"; transcript_name "Dbr1-204"; exon_number 2; exon_id "ENSMUSE00000219899.4"; level 2; protein_id "ENSMUSP00000115203.2"; transcript_support_level "3"; mgi_id "MGI:1931520"; tag "mRNA_start_NF"; tag "cds_start_NF"; havana_gene "OTTMUSG00000034138.1"; havana_transcript "OTTMUST00000086439.1";
chr9	HAVANA	CDS	99464075	99464155	0	+	0	gene_id "ENSMUSG00000032469.13"; transcript_id "ENSMUST00000139796.8"; gene_type "protein_coding"; gene_name "Dbr1"; transcript_type "nonsense_mediated_decay"; transcript_name "Dbr1-204"; exon_number 2; exon_id "ENSMUSE00000219899.4"; level 2; protein_id "ENSMUSP00000115203.2"; transcript_support_level "3"; mgi_id "MGI:1931520"; tag "mRNA_start_NF"; tag "cds_start_NF"; havana_gene "OTTMUSG00000034138.1"; havana_transcript "OTTMUST00000086439.1";
chr9	HAVANA	exon	99464075	99464155	0	+	.	gene_id "ENSMUSG00000032469.13"; transcript_id "ENSMUST00000136884.2"; gene_type "protein_coding"; gene_name "Dbr1"; transcript_type "protein_coding"; transcript_name "Dbr1-202"; exon_number 2; exon_id "ENSMUSE00000219899.4"; level 2; protein_id "ENSMUSP00000114670.2"; transcript_support_level "2"; mgi_id "MGI:1931520"; tag "mRNA_start_NF"; tag "cds_start_NF"; havana_gene "OTTMUSG00000034138.1"; havana_transcript "OTTMUST00000086440.1";
chr9	HAVANA	CDS	99464075	99464155	0	+	0	gene_id "ENSMUSG00000032469.13"; transcript_id "ENSMUST00000136884.2"; gene_type "protein_coding"; gene_name "Dbr1"; transcript_type "protein_coding"; transcript_name "Dbr1-202"; exon_number 2; exon_id "ENSMUSE00000219899.4"; level 2; protein_id "ENSMUSP00000114670.2"; transcript_support_level "2"; mgi_id "MGI:1931520"; tag "mRNA_start_NF"; tag "cds_start_NF"; havana_gene "OTTMUSG00000034138.1"; havana_transcript "OTTMUST00000086440.1";
chr9	ENSEMBL_gcm37	exon	99464075	99464155	0.0418740498449305	+	.	gene_id "ENSMUSG00000032469.13"; transcript_id "ENSMUSG00000032469.13_tx_3"; exon_id "chr9_99464075_99464155_+"; exonnum "6"; txlen "1423";
chr9	HAVANA	exon	99464370	99464494	0	+	.	gene_id "ENSMUSG00000032469.13"; transcript_id "ENSMUST00000148987.8"; gene_type "protein_coding"; gene_name "Dbr1"; transcript_type "protein_coding"; transcript_name "Dbr1-205"; exon_number 6; exon_id "ENSMUSE00000824539.2"; level 2; protein_id "ENSMUSP00000115074.2"; transcript_support_level "3"; mgi_id "MGI:1931520"; tag "mRNA_end_NF"; tag "cds_end_NF"; havana_gene "OTTMUSG00000034138.1"; havana_transcript "OTTMUST00000086436.1";
chr9	HAVANA	CDS	99464370	99464494	0	+	0	gene_id "ENSMUSG00000032469.13"; transcript_id "ENSMUST00000148987.8"; gene_type "protein_coding"; gene_name "Dbr1"; transcript_type "protein_coding"; transcript_name "Dbr1-205"; exon_number 6; exon_id "ENSMUSE00000824539.2"; level 2; protein_id "ENSMUSP00000115074.2"; transcript_support_level "3"; mgi_id "MGI:1931520"; tag "mRNA_end_NF"; tag "cds_end_NF"; havana_gene "OTTMUSG00000034138.1"; havana_transcript "OTTMUST00000086436.1";
chr9	HAVANA	exon	99464370	99464515	0	+	.	gene_id "ENSMUSG00000032469.13"; transcript_id "ENSMUST00000066650.12"; gene_type "protein_coding"; gene_name "Dbr1"; transcript_type "protein_coding"; transcript_name "Dbr1-201"; exon_number 7; exon_id "ENSMUSE00000219901.4"; level 2; protein_id "ENSMUSP00000070991.6"; transcript_support_level "1"; mgi_id "MGI:1931520"; tag "basic"; tag "Ensembl_canonical"; tag "GENCODE_Primary"; tag "appris_principal_1"; tag "CCDS"; ccdsid "CCDS23435.1"; havana_gene "OTTMUSG00000034138.1"; havana_transcript "OTTMUST00000086435.1";
chr9	HAVANA	CDS	99464370	99464515	0	+	0	gene_id "ENSMUSG00000032469.13"; transcript_id "ENSMUST00000066650.12"; gene_type "protein_coding"; gene_name "Dbr1"; transcript_type "protein_coding"; transcript_name "Dbr1-201"; exon_number 7; exon_id "ENSMUSE00000219901.4"; level 2; protein_id "ENSMUSP00000070991.6"; transcript_support_level "1"; mgi_id "MGI:1931520"; tag "basic"; tag "Ensembl_canonical"; tag "GENCODE_Primary"; tag "appris_principal_1"; tag "CCDS"; ccdsid "CCDS23435.1"; havana_gene "OTTMUSG00000034138.1"; havana_transcript "OTTMUST00000086435.1";
chr9	ENSEMBL_gcm37	exon	99464370	99464515	0.0418740498449305	+	.	gene_id "ENSMUSG00000032469.13"; transcript_id "ENSMUSG00000032469.13_tx_3"; exon_id "chr9_99464370_99464515_+"; exonnum "7"; txlen "1423";
chr9	HAVANA	CDS	99464370	99464672	0	+	0	gene_id "ENSMUSG00000032469.13"; transcript_id "ENSMUST00000136884.2"; gene_type "protein_coding"; gene_name "Dbr1"; transcript_type "protein_coding"; transcript_name "Dbr1-202"; exon_number 3; exon_id "ENSMUSE00000794189.2"; level 2; protein_id "ENSMUSP00000114670.2"; transcript_support_level "2"; mgi_id "MGI:1931520"; tag "mRNA_start_NF"; tag "cds_start_NF"; havana_gene "OTTMUSG00000034138.1"; havana_transcript "OTTMUST00000086440.1";
chr9	HAVANA	exon	99464370	99464742	0	+	.	gene_id "ENSMUSG00000032469.13"; transcript_id "ENSMUST00000136884.2"; gene_type "protein_coding"; gene_name "Dbr1"; transcript_type "protein_coding"; transcript_name "Dbr1-202"; exon_number 3; exon_id "ENSMUSE00000794189.2"; level 2; protein_id "ENSMUSP00000114670.2"; transcript_support_level "2"; mgi_id "MGI:1931520"; tag "mRNA_start_NF"; tag "cds_start_NF"; havana_gene "OTTMUSG00000034138.1"; havana_transcript "OTTMUST00000086440.1";
chr9	HAVANA	CDS	99464444	99464449	0	+	0	gene_id "ENSMUSG00000032469.13"; transcript_id "ENSMUST00000139796.8"; gene_type "protein_coding"; gene_name "Dbr1"; transcript_type "nonsense_mediated_decay"; transcript_name "Dbr1-204"; exon_number 3; exon_id "ENSMUSE00000728419.2"; level 2; protein_id "ENSMUSP00000115203.2"; transcript_support_level "3"; mgi_id "MGI:1931520"; tag "mRNA_start_NF"; tag "cds_start_NF"; havana_gene "OTTMUSG00000034138.1"; havana_transcript "OTTMUST00000086439.1";
chr9	HAVANA	exon	99464444	99464515	0	+	.	gene_id "ENSMUSG00000032469.13"; transcript_id "ENSMUST00000139796.8"; gene_type "protein_coding"; gene_name "Dbr1"; transcript_type "nonsense_mediated_decay"; transcript_name "Dbr1-204"; exon_number 3; exon_id "ENSMUSE00000728419.2"; level 2; protein_id "ENSMUSP00000115203.2"; transcript_support_level "3"; mgi_id "MGI:1931520"; tag "mRNA_start_NF"; tag "cds_start_NF"; havana_gene "OTTMUSG00000034138.1"; havana_transcript "OTTMUST00000086439.1";
chr9	HAVANA	stop_codon	99464450	99464452	0	+	0	gene_id "ENSMUSG00000032469.13"; transcript_id "ENSMUST00000139796.8"; gene_type "protein_coding"; gene_name "Dbr1"; transcript_type "nonsense_mediated_decay"; transcript_name "Dbr1-204"; exon_number 3; exon_id "ENSMUSE00000728419.2"; level 2; protein_id "ENSMUSP00000115203.2"; transcript_support_level "3"; mgi_id "MGI:1931520"; tag "mRNA_start_NF"; tag "cds_start_NF"; havana_gene "OTTMUSG00000034138.1"; havana_transcript "OTTMUST00000086439.1";
chr9	HAVANA	UTR	99464450	99464515	0	+	.	gene_id "ENSMUSG00000032469.13"; transcript_id "ENSMUST00000139796.8"; gene_type "protein_coding"; gene_name "Dbr1"; transcript_type "nonsense_mediated_decay"; transcript_name "Dbr1-204"; exon_number 3; exon_id "ENSMUSE00000728419.2"; level 2; protein_id "ENSMUSP00000115203.2"; transcript_support_level "3"; mgi_id "MGI:1931520"; tag "mRNA_start_NF"; tag "cds_start_NF"; havana_gene "OTTMUSG00000034138.1"; havana_transcript "OTTMUST00000086439.1";
chr9	HAVANA	stop_codon	99464673	99464675	0	+	0	gene_id "ENSMUSG00000032469.13"; transcript_id "ENSMUST00000136884.2"; gene_type "protein_coding"; gene_name "Dbr1"; transcript_type "protein_coding"; transcript_name "Dbr1-202"; exon_number 3; exon_id "ENSMUSE00000794189.2"; level 2; protein_id "ENSMUSP00000114670.2"; transcript_support_level "2"; mgi_id "MGI:1931520"; tag "mRNA_start_NF"; tag "cds_start_NF"; havana_gene "OTTMUSG00000034138.1"; havana_transcript "OTTMUST00000086440.1";
chr9	HAVANA	UTR	99464673	99464742	0	+	.	gene_id "ENSMUSG00000032469.13"; transcript_id "ENSMUST00000136884.2"; gene_type "protein_coding"; gene_name "Dbr1"; transcript_type "protein_coding"; transcript_name "Dbr1-202"; exon_number 3; exon_id "ENSMUSE00000794189.2"; level 2; protein_id "ENSMUSP00000114670.2"; transcript_support_level "2"; mgi_id "MGI:1931520"; tag "mRNA_start_NF"; tag "cds_start_NF"; havana_gene "OTTMUSG00000034138.1"; havana_transcript "OTTMUST00000086440.1";
chr9	HAVANA	exon	99465365	99465891	0	+	.	gene_id "ENSMUSG00000032469.13"; transcript_id "ENSMUST00000139796.8"; gene_type "protein_coding"; gene_name "Dbr1"; transcript_type "nonsense_mediated_decay"; transcript_name "Dbr1-204"; exon_number 4; exon_id "ENSMUSE00000831341.2"; level 2; protein_id "ENSMUSP00000115203.2"; transcript_support_level "3"; mgi_id "MGI:1931520"; tag "mRNA_start_NF"; tag "cds_start_NF"; havana_gene "OTTMUSG00000034138.1"; havana_transcript "OTTMUST00000086439.1";
chr9	HAVANA	UTR	99465365	99465891	0	+	.	gene_id "ENSMUSG00000032469.13"; transcript_id "ENSMUST00000139796.8"; gene_type "protein_coding"; gene_name "Dbr1"; transcript_type "nonsense_mediated_decay"; transcript_name "Dbr1-204"; exon_number 4; exon_id "ENSMUSE00000831341.2"; level 2; protein_id "ENSMUSP00000115203.2"; transcript_support_level "3"; mgi_id "MGI:1931520"; tag "mRNA_start_NF"; tag "cds_start_NF"; havana_gene "OTTMUSG00000034138.1"; havana_transcript "OTTMUST00000086439.1";
chr9	ENSEMBL_gcm37	exon	99465365	99465891	0.0418740498449305	+	.	gene_id "ENSMUSG00000032469.13"; transcript_id "ENSMUSG00000032469.13_tx_3"; exon_id "chr9_99465365_99465891_+"; exonnum "8"; txlen "1423";
chr9	HAVANA	CDS	99465365	99466073	0	+	1	gene_id "ENSMUSG00000032469.13"; transcript_id "ENSMUST00000066650.12"; gene_type "protein_coding"; gene_name "Dbr1"; transcript_type "protein_coding"; transcript_name "Dbr1-201"; exon_number 8; exon_id "ENSMUSE00000451723.7"; level 2; protein_id "ENSMUSP00000070991.6"; transcript_support_level "1"; mgi_id "MGI:1931520"; tag "basic"; tag "Ensembl_canonical"; tag "GENCODE_Primary"; tag "appris_principal_1"; tag "CCDS"; ccdsid "CCDS23435.1"; havana_gene "OTTMUSG00000034138.1"; havana_transcript "OTTMUST00000086435.1";
chr9	HAVANA	exon	99465365	99466554	0	+	.	gene_id "ENSMUSG00000032469.13"; transcript_id "ENSMUST00000066650.12"; gene_type "protein_coding"; gene_name "Dbr1"; transcript_type "protein_coding"; transcript_name "Dbr1-201"; exon_number 8; exon_id "ENSMUSE00000451723.7"; level 2; protein_id "ENSMUSP00000070991.6"; transcript_support_level "1"; mgi_id "MGI:1931520"; tag "basic"; tag "Ensembl_canonical"; tag "GENCODE_Primary"; tag "appris_principal_1"; tag "CCDS"; ccdsid "CCDS23435.1"; havana_gene "OTTMUSG00000034138.1"; havana_transcript "OTTMUST00000086435.1";
chr9	HAVANA	stop_codon	99466074	99466076	0	+	0	gene_id "ENSMUSG00000032469.13"; transcript_id "ENSMUST00000066650.12"; gene_type "protein_coding"; gene_name "Dbr1"; transcript_type "protein_coding"; transcript_name "Dbr1-201"; exon_number 8; exon_id "ENSMUSE00000451723.7"; level 2; protein_id "ENSMUSP00000070991.6"; transcript_support_level "1"; mgi_id "MGI:1931520"; tag "basic"; tag "Ensembl_canonical"; tag "GENCODE_Primary"; tag "appris_principal_1"; tag "CCDS"; ccdsid "CCDS23435.1"; havana_gene "OTTMUSG00000034138.1"; havana_transcript "OTTMUST00000086435.1";
chr9	HAVANA	UTR	99466074	99466554	0	+	.	gene_id "ENSMUSG00000032469.13"; transcript_id "ENSMUST00000066650.12"; gene_type "protein_coding"; gene_name "Dbr1"; transcript_type "protein_coding"; transcript_name "Dbr1-201"; exon_number 8; exon_id "ENSMUSE00000451723.7"; level 2; protein_id "ENSMUSP00000070991.6"; transcript_support_level "1"; mgi_id "MGI:1931520"; tag "basic"; tag "Ensembl_canonical"; tag "GENCODE_Primary"; tag "appris_principal_1"; tag "CCDS"; ccdsid "CCDS23435.1"; havana_gene "OTTMUSG00000034138.1"; havana_transcript "OTTMUST00000086435.1";
chr9	sragcm37_es	exon	99473224	99473350	1.56589394557546	+	.	gene_id "ENSMUSG00000037953.8"; transcript_id "ENSMUSG00000037953.8_tx_2"; exon_id "chr9_99473224_99473350_+"; exonnum "1"; txlen "2784";
chr9	HAVANA	exon	99494555	99494654	0	+	.	gene_id "ENSMUSG00000037953.8"; transcript_id "ENSMUST00000042553.8"; gene_type "protein_coding"; gene_name "A4gnt"; transcript_type "protein_coding"; transcript_name "A4gnt-201"; exon_number 1; exon_id "ENSMUSE00000693540.2"; level 2; protein_id "ENSMUSP00000045629.8"; transcript_support_level "1"; mgi_id "MGI:2143261"; tag "basic"; tag "Ensembl_canonical"; tag "GENCODE_Primary"; tag "appris_principal_1"; tag "CCDS"; ccdsid "CCDS40740.1"; havana_gene "OTTMUSG00000048239.1"; havana_transcript "OTTMUST00000123834.1";
chr9	HAVANA	UTR	99494555	99494654	0	+	.	gene_id "ENSMUSG00000037953.8"; transcript_id "ENSMUST00000042553.8"; gene_type "protein_coding"; gene_name "A4gnt"; transcript_type "protein_coding"; transcript_name "A4gnt-201"; exon_number 1; exon_id "ENSMUSE00000693540.2"; level 2; protein_id "ENSMUSP00000045629.8"; transcript_support_level "1"; mgi_id "MGI:2143261"; tag "basic"; tag "Ensembl_canonical"; tag "GENCODE_Primary"; tag "appris_principal_1"; tag "CCDS"; ccdsid "CCDS40740.1"; havana_gene "OTTMUSG00000048239.1"; havana_transcript "OTTMUST00000123834.1";
chr9	HAVANA	gene	99494555	99504420	0	+	.	gene_id "ENSMUSG00000037953.8"; gene_type "protein_coding"; gene_name "A4gnt"; level 2; mgi_id "MGI:2143261"; havana_gene "OTTMUSG00000048239.1";
chr9	HAVANA	transcript	99494555	99504420	0	+	.	gene_id "ENSMUSG00000037953.8"; transcript_id "ENSMUST00000042553.8"; gene_type "protein_coding"; gene_name "A4gnt"; transcript_type "protein_coding"; transcript_name "A4gnt-201"; level 2; protein_id "ENSMUSP00000045629.8"; transcript_support_level "1"; mgi_id "MGI:2143261"; tag "basic"; tag "Ensembl_canonical"; tag "GENCODE_Primary"; tag "appris_principal_1"; tag "CCDS"; ccdsid "CCDS40740.1"; havana_gene "OTTMUSG00000048239.1"; havana_transcript "OTTMUST00000123834.1";
chr9	sragcm37_es	exon	99495063	99495190	1.3680119621027	+	.	gene_id "ENSMUSG00000037953.8"; transcript_id "ENSMUSG00000037953.8_tx_3"; exon_id "chr9_99495063_99495190_+"; exonnum "1"; txlen "2785";
chr9	HAVANA	UTR	99495488	99495565	0	+	.	gene_id "ENSMUSG00000037953.8"; transcript_id "ENSMUST00000042553.8"; gene_type "protein_coding"; gene_name "A4gnt"; transcript_type "protein_coding"; transcript_name "A4gnt-201"; exon_number 2; exon_id "ENSMUSE00000325409.8"; level 2; protein_id "ENSMUSP00000045629.8"; transcript_support_level "1"; mgi_id "MGI:2143261"; tag "basic"; tag "Ensembl_canonical"; tag "GENCODE_Primary"; tag "appris_principal_1"; tag "CCDS"; ccdsid "CCDS40740.1"; havana_gene "OTTMUSG00000048239.1"; havana_transcript "OTTMUST00000123834.1";
chr9	HAVANA	exon	99495488	99495976	0	+	.	gene_id "ENSMUSG00000037953.8"; transcript_id "ENSMUST00000042553.8"; gene_type "protein_coding"; gene_name "A4gnt"; transcript_type "protein_coding"; transcript_name "A4gnt-201"; exon_number 2; exon_id "ENSMUSE00000325409.8"; level 2; protein_id "ENSMUSP00000045629.8"; transcript_support_level "1"; mgi_id "MGI:2143261"; tag "basic"; tag "Ensembl_canonical"; tag "GENCODE_Primary"; tag "appris_principal_1"; tag "CCDS"; ccdsid "CCDS40740.1"; havana_gene "OTTMUSG00000048239.1"; havana_transcript "OTTMUST00000123834.1";
chr9	ENSEMBL_gcm37	exon	99495488	99495976	1.56589394557546	+	.	gene_id "ENSMUSG00000037953.8"; transcript_id "ENSMUSG00000037953.8_tx_2"; exon_id "chr9_99495488_99495976_+"; exonnum "2"; txlen "2784";
chr9	ENSEMBL_gcm37	exon	99495488	99495976	1.3680119621027	+	.	gene_id "ENSMUSG00000037953.8"; transcript_id "ENSMUSG00000037953.8_tx_3"; exon_id "chr9_99495488_99495976_+"; exonnum "2"; txlen "2785";
chr9	HAVANA	start_codon	99495566	99495568	0	+	0	gene_id "ENSMUSG00000037953.8"; transcript_id "ENSMUST00000042553.8"; gene_type "protein_coding"; gene_name "A4gnt"; transcript_type "protein_coding"; transcript_name "A4gnt-201"; exon_number 2; exon_id "ENSMUSE00000325409.8"; level 2; protein_id "ENSMUSP00000045629.8"; transcript_support_level "1"; mgi_id "MGI:2143261"; tag "basic"; tag "Ensembl_canonical"; tag "GENCODE_Primary"; tag "appris_principal_1"; tag "CCDS"; ccdsid "CCDS40740.1"; havana_gene "OTTMUSG00000048239.1"; havana_transcript "OTTMUST00000123834.1";
chr9	HAVANA	CDS	99495566	99495976	0	+	0	gene_id "ENSMUSG00000037953.8"; transcript_id "ENSMUST00000042553.8"; gene_type "protein_coding"; gene_name "A4gnt"; transcript_type "protein_coding"; transcript_name "A4gnt-201"; exon_number 2; exon_id "ENSMUSE00000325409.8"; level 2; protein_id "ENSMUSP00000045629.8"; transcript_support_level "1"; mgi_id "MGI:2143261"; tag "basic"; tag "Ensembl_canonical"; tag "GENCODE_Primary"; tag "appris_principal_1"; tag "CCDS"; ccdsid "CCDS40740.1"; havana_gene "OTTMUSG00000048239.1"; havana_transcript "OTTMUST00000123834.1";
chr9	HAVANA	CDS	99502253	99502864	0	+	0	gene_id "ENSMUSG00000037953.8"; transcript_id "ENSMUST00000042553.8"; gene_type "protein_coding"; gene_name "A4gnt"; transcript_type "protein_coding"; transcript_name "A4gnt-201"; exon_number 3; exon_id "ENSMUSE00000634826.3"; level 2; protein_id "ENSMUSP00000045629.8"; transcript_support_level "1"; mgi_id "MGI:2143261"; tag "basic"; tag "Ensembl_canonical"; tag "GENCODE_Primary"; tag "appris_principal_1"; tag "CCDS"; ccdsid "CCDS40740.1"; havana_gene "OTTMUSG00000048239.1"; havana_transcript "OTTMUST00000123834.1";
chr9	HAVANA	exon	99502253	99504420	0	+	.	gene_id "ENSMUSG00000037953.8"; transcript_id "ENSMUST00000042553.8"; gene_type "protein_coding"; gene_name "A4gnt"; transcript_type "protein_coding"; transcript_name "A4gnt-201"; exon_number 3; exon_id "ENSMUSE00000634826.3"; level 2; protein_id "ENSMUSP00000045629.8"; transcript_support_level "1"; mgi_id "MGI:2143261"; tag "basic"; tag "Ensembl_canonical"; tag "GENCODE_Primary"; tag "appris_principal_1"; tag "CCDS"; ccdsid "CCDS40740.1"; havana_gene "OTTMUSG00000048239.1"; havana_transcript "OTTMUST00000123834.1";
chr9	ENSEMBL_gcm37	exon	99502253	99504420	1.56589394557546	+	.	gene_id "ENSMUSG00000037953.8"; transcript_id "ENSMUSG00000037953.8_tx_2"; exon_id "chr9_99502253_99504420_+"; exonnum "3"; txlen "2784";
chr9	ENSEMBL_gcm37	exon	99502253	99504420	1.3680119621027	+	.	gene_id "ENSMUSG00000037953.8"; transcript_id "ENSMUSG00000037953.8_tx_3"; exon_id "chr9_99502253_99504420_+"; exonnum "3"; txlen "2785";
chr9	HAVANA	stop_codon	99502865	99502867	0	+	0	gene_id "ENSMUSG00000037953.8"; transcript_id "ENSMUST00000042553.8"; gene_type "protein_coding"; gene_name "A4gnt"; transcript_type "protein_coding"; transcript_name "A4gnt-201"; exon_number 3; exon_id "ENSMUSE00000634826.3"; level 2; protein_id "ENSMUSP00000045629.8"; transcript_support_level "1"; mgi_id "MGI:2143261"; tag "basic"; tag "Ensembl_canonical"; tag "GENCODE_Primary"; tag "appris_principal_1"; tag "CCDS"; ccdsid "CCDS40740.1"; havana_gene "OTTMUSG00000048239.1"; havana_transcript "OTTMUST00000123834.1";
chr9	HAVANA	UTR	99502865	99504420	0	+	.	gene_id "ENSMUSG00000037953.8"; transcript_id "ENSMUST00000042553.8"; gene_type "protein_coding"; gene_name "A4gnt"; transcript_type "protein_coding"; transcript_name "A4gnt-201"; exon_number 3; exon_id "ENSMUSE00000634826.3"; level 2; protein_id "ENSMUSP00000045629.8"; transcript_support_level "1"; mgi_id "MGI:2143261"; tag "basic"; tag "Ensembl_canonical"; tag "GENCODE_Primary"; tag "appris_principal_1"; tag "CCDS"; ccdsid "CCDS40740.1"; havana_gene "OTTMUSG00000048239.1"; havana_transcript "OTTMUST00000123834.1";
chr9	HAVANA	exon	99511549	99511722	0	+	.	gene_id "ENSMUSG00000037784.15"; transcript_id "ENSMUST00000131095.8"; gene_type "protein_coding"; gene_name "Dzip1l"; transcript_type "protein_coding"; transcript_name "Dzip1l-205"; exon_number 1; exon_id "ENSMUSE00000738299.2"; level 2; protein_id "ENSMUSP00000116647.2"; transcript_support_level "1"; mgi_id "MGI:1919757"; tag "mRNA_end_NF"; tag "cds_end_NF"; havana_gene "OTTMUSG00000023471.1"; havana_transcript "OTTMUST00000057095.1";
chr9	HAVANA	UTR	99511549	99511722	0	+	.	gene_id "ENSMUSG00000037784.15"; transcript_id "ENSMUST00000131095.8"; gene_type "protein_coding"; gene_name "Dzip1l"; transcript_type "protein_coding"; transcript_name "Dzip1l-205"; exon_number 1; exon_id "ENSMUSE00000738299.2"; level 2; protein_id "ENSMUSP00000116647.2"; transcript_support_level "1"; mgi_id "MGI:1919757"; tag "mRNA_end_NF"; tag "cds_end_NF"; havana_gene "OTTMUSG00000023471.1"; havana_transcript "OTTMUST00000057095.1";
chr9	HAVANA	transcript	99511549	99519849	0	+	.	gene_id "ENSMUSG00000037784.15"; transcript_id "ENSMUST00000131095.8"; gene_type "protein_coding"; gene_name "Dzip1l"; transcript_type "protein_coding"; transcript_name "Dzip1l-205"; level 2; protein_id "ENSMUSP00000116647.2"; transcript_support_level "1"; mgi_id "MGI:1919757"; tag "mRNA_end_NF"; tag "cds_end_NF"; havana_gene "OTTMUSG00000023471.1"; havana_transcript "OTTMUST00000057095.1";
chr9	HAVANA	gene	99511549	99551309	0	+	.	gene_id "ENSMUSG00000037784.15"; gene_type "protein_coding"; gene_name "Dzip1l"; level 1; mgi_id "MGI:1919757"; havana_gene "OTTMUSG00000023471.1";
chr9	HAVANA	exon	99511595	99511722	0	+	.	gene_id "ENSMUSG00000037784.15"; transcript_id "ENSMUST00000078367.12"; gene_type "protein_coding"; gene_name "Dzip1l"; transcript_type "protein_coding"; transcript_name "Dzip1l-201"; exon_number 1; exon_id "ENSMUSE00000583534.3"; level 2; protein_id "ENSMUSP00000077475.6"; transcript_support_level "1"; mgi_id "MGI:1919757"; tag "NAGNAG_splice_site"; tag "basic"; tag "appris_principal_4"; tag "CCDS"; ccdsid "CCDS23436.1"; havana_gene "OTTMUSG00000023471.1"; havana_transcript "OTTMUST00000057092.1";
chr9	HAVANA	UTR	99511595	99511722	0	+	.	gene_id "ENSMUSG00000037784.15"; transcript_id "ENSMUST00000078367.12"; gene_type "protein_coding"; gene_name "Dzip1l"; transcript_type "protein_coding"; transcript_name "Dzip1l-201"; exon_number 1; exon_id "ENSMUSE00000583534.3"; level 2; protein_id "ENSMUSP00000077475.6"; transcript_support_level "1"; mgi_id "MGI:1919757"; tag "NAGNAG_splice_site"; tag "basic"; tag "appris_principal_4"; tag "CCDS"; ccdsid "CCDS23436.1"; havana_gene "OTTMUSG00000023471.1"; havana_transcript "OTTMUST00000057092.1";
chr9	ENSEMBL_gcm37	exon	99511595	99511722	0.445257279368163	+	.	gene_id "ENSMUSG00000037784.15"; transcript_id "ENSMUSG00000037784.15_tx_9"; exon_id "chr9_99511595_99511722_+"; exonnum "1"; txlen "4289";
chr9	HAVANA	transcript	99511595	99551309	0	+	.	gene_id "ENSMUSG00000037784.15"; transcript_id "ENSMUST00000078367.12"; gene_type "protein_coding"; gene_name "Dzip1l"; transcript_type "protein_coding"; transcript_name "Dzip1l-201"; level 2; protein_id "ENSMUSP00000077475.6"; transcript_support_level "1"; mgi_id "MGI:1919757"; tag "NAGNAG_splice_site"; tag "basic"; tag "appris_principal_4"; tag "CCDS"; ccdsid "CCDS23436.1"; havana_gene "OTTMUSG00000023471.1"; havana_transcript "OTTMUST00000057092.1";
chr9	HAVANA	exon	99511631	99512015	0	+	.	gene_id "ENSMUSG00000037784.15"; transcript_id "ENSMUST00000112885.9"; gene_type "protein_coding"; gene_name "Dzip1l"; transcript_type "protein_coding"; transcript_name "Dzip1l-203"; exon_number 1; exon_id "ENSMUSE00000759848.2"; level 2; protein_id "ENSMUSP00000108506.3"; transcript_support_level "1"; mgi_id "MGI:1919757"; tag "basic"; tag "Ensembl_canonical"; tag "GENCODE_Primary"; tag "appris_principal_4"; tag "CCDS"; ccdsid "CCDS23436.1"; havana_gene "OTTMUSG00000023471.1"; havana_transcript "OTTMUST00000057093.1";
chr9	HAVANA	UTR	99511631	99512015	0	+	.	gene_id "ENSMUSG00000037784.15"; transcript_id "ENSMUST00000112885.9"; gene_type "protein_coding"; gene_name "Dzip1l"; transcript_type "protein_coding"; transcript_name "Dzip1l-203"; exon_number 1; exon_id "ENSMUSE00000759848.2"; level 2; protein_id "ENSMUSP00000108506.3"; transcript_support_level "1"; mgi_id "MGI:1919757"; tag "basic"; tag "Ensembl_canonical"; tag "GENCODE_Primary"; tag "appris_principal_4"; tag "CCDS"; ccdsid "CCDS23436.1"; havana_gene "OTTMUSG00000023471.1"; havana_transcript "OTTMUST00000057093.1";
chr9	HAVANA	transcript	99511631	99551309	0	+	.	gene_id "ENSMUSG00000037784.15"; transcript_id "ENSMUST00000112885.9"; gene_type "protein_coding"; gene_name "Dzip1l"; transcript_type "protein_coding"; transcript_name "Dzip1l-203"; level 2; protein_id "ENSMUSP00000108506.3"; transcript_support_level "1"; mgi_id "MGI:1919757"; tag "basic"; tag "Ensembl_canonical"; tag "GENCODE_Primary"; tag "appris_principal_4"; tag "CCDS"; ccdsid "CCDS23436.1"; havana_gene "OTTMUSG00000023471.1"; havana_transcript "OTTMUST00000057093.1";
chr9	HAVANA	exon	99511896	99512015	0	+	.	gene_id "ENSMUSG00000037784.15"; transcript_id "ENSMUST00000112886.9"; gene_type "protein_coding"; gene_name "Dzip1l"; transcript_type "protein_coding"; transcript_name "Dzip1l-204"; exon_number 1; exon_id "ENSMUSE00000693522.2"; level 1; protein_id "ENSMUSP00000108507.3"; transcript_support_level "1"; mgi_id "MGI:1919757"; tag "NAGNAG_splice_site"; tag "basic"; tag "appris_alternative_2"; tag "exp_conf"; tag "CCDS"; ccdsid "CCDS81060.1"; havana_gene "OTTMUSG00000023471.1"; havana_transcript "OTTMUST00000057094.1";
chr9	HAVANA	UTR	99511896	99512015	0	+	.	gene_id "ENSMUSG00000037784.15"; transcript_id "ENSMUST00000112886.9"; gene_type "protein_coding"; gene_name "Dzip1l"; transcript_type "protein_coding"; transcript_name "Dzip1l-204"; exon_number 1; exon_id "ENSMUSE00000693522.2"; level 1; protein_id "ENSMUSP00000108507.3"; transcript_support_level "1"; mgi_id "MGI:1919757"; tag "NAGNAG_splice_site"; tag "basic"; tag "appris_alternative_2"; tag "exp_conf"; tag "CCDS"; ccdsid "CCDS81060.1"; havana_gene "OTTMUSG00000023471.1"; havana_transcript "OTTMUST00000057094.1";
chr9	ENSEMBL_gcm37	exon	99511896	99512015	0.445257279368163	+	.	gene_id "ENSMUSG00000037784.15"; transcript_id "ENSMUSG00000037784.15_tx_10"; exon_id "chr9_99511896_99512015_+"; exonnum "1"; txlen "4281";
chr9	HAVANA	transcript	99511896	99551309	0	+	.	gene_id "ENSMUSG00000037784.15"; transcript_id "ENSMUST00000112886.9"; gene_type "protein_coding"; gene_name "Dzip1l"; transcript_type "protein_coding"; transcript_name "Dzip1l-204"; level 1; protein_id "ENSMUSP00000108507.3"; transcript_support_level "1"; mgi_id "MGI:1919757"; tag "NAGNAG_splice_site"; tag "basic"; tag "appris_alternative_2"; tag "exp_conf"; tag "CCDS"; ccdsid "CCDS81060.1"; havana_gene "OTTMUSG00000023471.1"; havana_transcript "OTTMUST00000057094.1";
chr9	HAVANA	exon	99514690	99514801	0	+	.	gene_id "ENSMUSG00000037784.15"; transcript_id "ENSMUST00000131095.8"; gene_type "protein_coding"; gene_name "Dzip1l"; transcript_type "protein_coding"; transcript_name "Dzip1l-205"; exon_number 2; exon_id "ENSMUSE00000693521.2"; level 2; protein_id "ENSMUSP00000116647.2"; transcript_support_level "1"; mgi_id "MGI:1919757"; tag "mRNA_end_NF"; tag "cds_end_NF"; havana_gene "OTTMUSG00000023471.1"; havana_transcript "OTTMUST00000057095.1";
chr9	HAVANA	UTR	99514690	99514801	0	+	.	gene_id "ENSMUSG00000037784.15"; transcript_id "ENSMUST00000131095.8"; gene_type "protein_coding"; gene_name "Dzip1l"; transcript_type "protein_coding"; transcript_name "Dzip1l-205"; exon_number 2; exon_id "ENSMUSE00000693521.2"; level 2; protein_id "ENSMUSP00000116647.2"; transcript_support_level "1"; mgi_id "MGI:1919757"; tag "mRNA_end_NF"; tag "cds_end_NF"; havana_gene "OTTMUSG00000023471.1"; havana_transcript "OTTMUST00000057095.1";
chr9	HAVANA	exon	99514690	99514801	0	+	.	gene_id "ENSMUSG00000037784.15"; transcript_id "ENSMUST00000112885.9"; gene_type "protein_coding"; gene_name "Dzip1l"; transcript_type "protein_coding"; transcript_name "Dzip1l-203"; exon_number 2; exon_id "ENSMUSE00000693521.2"; level 2; protein_id "ENSMUSP00000108506.3"; transcript_support_level "1"; mgi_id "MGI:1919757"; tag "basic"; tag "Ensembl_canonical"; tag "GENCODE_Primary"; tag "appris_principal_4"; tag "CCDS"; ccdsid "CCDS23436.1"; havana_gene "OTTMUSG00000023471.1"; havana_transcript "OTTMUST00000057093.1";
chr9	HAVANA	UTR	99514690	99514801	0	+	.	gene_id "ENSMUSG00000037784.15"; transcript_id "ENSMUST00000112885.9"; gene_type "protein_coding"; gene_name "Dzip1l"; transcript_type "protein_coding"; transcript_name "Dzip1l-203"; exon_number 2; exon_id "ENSMUSE00000693521.2"; level 2; protein_id "ENSMUSP00000108506.3"; transcript_support_level "1"; mgi_id "MGI:1919757"; tag "basic"; tag "Ensembl_canonical"; tag "GENCODE_Primary"; tag "appris_principal_4"; tag "CCDS"; ccdsid "CCDS23436.1"; havana_gene "OTTMUSG00000023471.1"; havana_transcript "OTTMUST00000057093.1";
chr9	ENSEMBL_gcm37	exon	99514690	99514801	0.445257279368163	+	.	gene_id "ENSMUSG00000037784.15"; transcript_id "ENSMUSG00000037784.15_tx_10"; exon_id "chr9_99514690_99514801_+"; exonnum "2"; txlen "4281";
chr9	ENSEMBL_gcm37	exon	99514690	99514801	0.445257279368163	+	.	gene_id "ENSMUSG00000037784.15"; transcript_id "ENSMUSG00000037784.15_tx_9"; exon_id "chr9_99514690_99514801_+"; exonnum "2"; txlen "4289";
chr9	HAVANA	exon	99516914	99516947	0	+	.	gene_id "ENSMUSG00000037784.15"; transcript_id "ENSMUST00000112884.2"; gene_type "protein_coding"; gene_name "Dzip1l"; transcript_type "protein_coding"; transcript_name "Dzip1l-202"; exon_number 1; exon_id "ENSMUSE00000693517.2"; level 2; protein_id "ENSMUSP00000108505.2"; transcript_support_level "5"; mgi_id "MGI:1919757"; tag "not_organism_supported"; tag "basic"; tag "appris_alternative_2"; tag "CCDS"; ccdsid "CCDS81060.1"; havana_gene "OTTMUSG00000023471.1"; havana_transcript "OTTMUST00000057096.1";
chr9	HAVANA	UTR	99516914	99516947	0	+	.	gene_id "ENSMUSG00000037784.15"; transcript_id "ENSMUST00000112884.2"; gene_type "protein_coding"; gene_name "Dzip1l"; transcript_type "protein_coding"; transcript_name "Dzip1l-202"; exon_number 1; exon_id "ENSMUSE00000693517.2"; level 2; protein_id "ENSMUSP00000108505.2"; transcript_support_level "5"; mgi_id "MGI:1919757"; tag "not_organism_supported"; tag "basic"; tag "appris_alternative_2"; tag "CCDS"; ccdsid "CCDS81060.1"; havana_gene "OTTMUSG00000023471.1"; havana_transcript "OTTMUST00000057096.1";
chr9	HAVANA	transcript	99516914	99551216	0	+	.	gene_id "ENSMUSG00000037784.15"; transcript_id "ENSMUST00000112884.2"; gene_type "protein_coding"; gene_name "Dzip1l"; transcript_type "protein_coding"; transcript_name "Dzip1l-202"; level 2; protein_id "ENSMUSP00000108505.2"; transcript_support_level "5"; mgi_id "MGI:1919757"; tag "not_organism_supported"; tag "basic"; tag "appris_alternative_2"; tag "CCDS"; ccdsid "CCDS81060.1"; havana_gene "OTTMUSG00000023471.1"; havana_transcript "OTTMUST00000057096.1";
chr9	HAVANA	UTR	99519400	99519474	0	+	.	gene_id "ENSMUSG00000037784.15"; transcript_id "ENSMUST00000131095.8"; gene_type "protein_coding"; gene_name "Dzip1l"; transcript_type "protein_coding"; transcript_name "Dzip1l-205"; exon_number 3; exon_id "ENSMUSE00000708547.3"; level 2; protein_id "ENSMUSP00000116647.2"; transcript_support_level "1"; mgi_id "MGI:1919757"; tag "mRNA_end_NF"; tag "cds_end_NF"; havana_gene "OTTMUSG00000023471.1"; havana_transcript "OTTMUST00000057095.1";
chr9	HAVANA	UTR	99519400	99519474	0	+	.	gene_id "ENSMUSG00000037784.15"; transcript_id "ENSMUST00000078367.12"; gene_type "protein_coding"; gene_name "Dzip1l"; transcript_type "protein_coding"; transcript_name "Dzip1l-201"; exon_number 2; exon_id "ENSMUSE00000219918.4"; level 2; protein_id "ENSMUSP00000077475.6"; transcript_support_level "1"; mgi_id "MGI:1919757"; tag "NAGNAG_splice_site"; tag "basic"; tag "appris_principal_4"; tag "CCDS"; ccdsid "CCDS23436.1"; havana_gene "OTTMUSG00000023471.1"; havana_transcript "OTTMUST00000057092.1";
chr9	HAVANA	UTR	99519400	99519474	0	+	.	gene_id "ENSMUSG00000037784.15"; transcript_id "ENSMUST00000112885.9"; gene_type "protein_coding"; gene_name "Dzip1l"; transcript_type "protein_coding"; transcript_name "Dzip1l-203"; exon_number 3; exon_id "ENSMUSE00000219918.4"; level 2; protein_id "ENSMUSP00000108506.3"; transcript_support_level "1"; mgi_id "MGI:1919757"; tag "basic"; tag "Ensembl_canonical"; tag "GENCODE_Primary"; tag "appris_principal_4"; tag "CCDS"; ccdsid "CCDS23436.1"; havana_gene "OTTMUSG00000023471.1"; havana_transcript "OTTMUST00000057093.1";
chr9	HAVANA	UTR	99519400	99519474	0	+	.	gene_id "ENSMUSG00000037784.15"; transcript_id "ENSMUST00000112886.9"; gene_type "protein_coding"; gene_name "Dzip1l"; transcript_type "protein_coding"; transcript_name "Dzip1l-204"; exon_number 2; exon_id "ENSMUSE00000219918.4"; level 1; protein_id "ENSMUSP00000108507.3"; transcript_support_level "1"; mgi_id "MGI:1919757"; tag "NAGNAG_splice_site"; tag "basic"; tag "appris_alternative_2"; tag "exp_conf"; tag "CCDS"; ccdsid "CCDS81060.1"; havana_gene "OTTMUSG00000023471.1"; havana_transcript "OTTMUST00000057094.1";
chr9	HAVANA	UTR	99519400	99519474	0	+	.	gene_id "ENSMUSG00000037784.15"; transcript_id "ENSMUST00000112884.2"; gene_type "protein_coding"; gene_name "Dzip1l"; transcript_type "protein_coding"; transcript_name "Dzip1l-202"; exon_number 2; exon_id "ENSMUSE00000219918.4"; level 2; protein_id "ENSMUSP00000108505.2"; transcript_support_level "5"; mgi_id "MGI:1919757"; tag "not_organism_supported"; tag "basic"; tag "appris_alternative_2"; tag "CCDS"; ccdsid "CCDS81060.1"; havana_gene "OTTMUSG00000023471.1"; havana_transcript "OTTMUST00000057096.1";
chr9	HAVANA	exon	99519400	99519849	0	+	.	gene_id "ENSMUSG00000037784.15"; transcript_id "ENSMUST00000131095.8"; gene_type "protein_coding"; gene_name "Dzip1l"; transcript_type "protein_coding"; transcript_name "Dzip1l-205"; exon_number 3; exon_id "ENSMUSE00000708547.3"; level 2; protein_id "ENSMUSP00000116647.2"; transcript_support_level "1"; mgi_id "MGI:1919757"; tag "mRNA_end_NF"; tag "cds_end_NF"; havana_gene "OTTMUSG00000023471.1"; havana_transcript "OTTMUST00000057095.1";
chr9	HAVANA	exon	99519400	99519975	0	+	.	gene_id "ENSMUSG00000037784.15"; transcript_id "ENSMUST00000078367.12"; gene_type "protein_coding"; gene_name "Dzip1l"; transcript_type "protein_coding"; transcript_name "Dzip1l-201"; exon_number 2; exon_id "ENSMUSE00000219918.4"; level 2; protein_id "ENSMUSP00000077475.6"; transcript_support_level "1"; mgi_id "MGI:1919757"; tag "NAGNAG_splice_site"; tag "basic"; tag "appris_principal_4"; tag "CCDS"; ccdsid "CCDS23436.1"; havana_gene "OTTMUSG00000023471.1"; havana_transcript "OTTMUST00000057092.1";
chr9	HAVANA	exon	99519400	99519975	0	+	.	gene_id "ENSMUSG00000037784.15"; transcript_id "ENSMUST00000112885.9"; gene_type "protein_coding"; gene_name "Dzip1l"; transcript_type "protein_coding"; transcript_name "Dzip1l-203"; exon_number 3; exon_id "ENSMUSE00000219918.4"; level 2; protein_id "ENSMUSP00000108506.3"; transcript_support_level "1"; mgi_id "MGI:1919757"; tag "basic"; tag "Ensembl_canonical"; tag "GENCODE_Primary"; tag "appris_principal_4"; tag "CCDS"; ccdsid "CCDS23436.1"; havana_gene "OTTMUSG00000023471.1"; havana_transcript "OTTMUST00000057093.1";
chr9	HAVANA	exon	99519400	99519975	0	+	.	gene_id "ENSMUSG00000037784.15"; transcript_id "ENSMUST00000112886.9"; gene_type "protein_coding"; gene_name "Dzip1l"; transcript_type "protein_coding"; transcript_name "Dzip1l-204"; exon_number 2; exon_id "ENSMUSE00000219918.4"; level 1; protein_id "ENSMUSP00000108507.3"; transcript_support_level "1"; mgi_id "MGI:1919757"; tag "NAGNAG_splice_site"; tag "basic"; tag "appris_alternative_2"; tag "exp_conf"; tag "CCDS"; ccdsid "CCDS81060.1"; havana_gene "OTTMUSG00000023471.1"; havana_transcript "OTTMUST00000057094.1";
chr9	HAVANA	exon	99519400	99519975	0	+	.	gene_id "ENSMUSG00000037784.15"; transcript_id "ENSMUST00000112884.2"; gene_type "protein_coding"; gene_name "Dzip1l"; transcript_type "protein_coding"; transcript_name "Dzip1l-202"; exon_number 2; exon_id "ENSMUSE00000219918.4"; level 2; protein_id "ENSMUSP00000108505.2"; transcript_support_level "5"; mgi_id "MGI:1919757"; tag "not_organism_supported"; tag "basic"; tag "appris_alternative_2"; tag "CCDS"; ccdsid "CCDS81060.1"; havana_gene "OTTMUSG00000023471.1"; havana_transcript "OTTMUST00000057096.1";
chr9	ENSEMBL_gcm37	exon	99519400	99519975	0.445257279368163	+	.	gene_id "ENSMUSG00000037784.15"; transcript_id "ENSMUSG00000037784.15_tx_10"; exon_id "chr9_99519400_99519975_+"; exonnum "3"; txlen "4281";
chr9	ENSEMBL_gcm37	exon	99519400	99519975	0.445257279368163	+	.	gene_id "ENSMUSG00000037784.15"; transcript_id "ENSMUSG00000037784.15_tx_9"; exon_id "chr9_99519400_99519975_+"; exonnum "3"; txlen "4289";
chr9	HAVANA	start_codon	99519475	99519477	0	+	0	gene_id "ENSMUSG00000037784.15"; transcript_id "ENSMUST00000131095.8"; gene_type "protein_coding"; gene_name "Dzip1l"; transcript_type "protein_coding"; transcript_name "Dzip1l-205"; exon_number 3; exon_id "ENSMUSE00000708547.3"; level 2; protein_id "ENSMUSP00000116647.2"; transcript_support_level "1"; mgi_id "MGI:1919757"; tag "mRNA_end_NF"; tag "cds_end_NF"; havana_gene "OTTMUSG00000023471.1"; havana_transcript "OTTMUST00000057095.1";
chr9	HAVANA	start_codon	99519475	99519477	0	+	0	gene_id "ENSMUSG00000037784.15"; transcript_id "ENSMUST00000078367.12"; gene_type "protein_coding"; gene_name "Dzip1l"; transcript_type "protein_coding"; transcript_name "Dzip1l-201"; exon_number 2; exon_id "ENSMUSE00000219918.4"; level 2; protein_id "ENSMUSP00000077475.6"; transcript_support_level "1"; mgi_id "MGI:1919757"; tag "NAGNAG_splice_site"; tag "basic"; tag "appris_principal_4"; tag "CCDS"; ccdsid "CCDS23436.1"; havana_gene "OTTMUSG00000023471.1"; havana_transcript "OTTMUST00000057092.1";
chr9	HAVANA	start_codon	99519475	99519477	0	+	0	gene_id "ENSMUSG00000037784.15"; transcript_id "ENSMUST00000112885.9"; gene_type "protein_coding"; gene_name "Dzip1l"; transcript_type "protein_coding"; transcript_name "Dzip1l-203"; exon_number 3; exon_id "ENSMUSE00000219918.4"; level 2; protein_id "ENSMUSP00000108506.3"; transcript_support_level "1"; mgi_id "MGI:1919757"; tag "basic"; tag "Ensembl_canonical"; tag "GENCODE_Primary"; tag "appris_principal_4"; tag "CCDS"; ccdsid "CCDS23436.1"; havana_gene "OTTMUSG00000023471.1"; havana_transcript "OTTMUST00000057093.1";
chr9	HAVANA	start_codon	99519475	99519477	0	+	0	gene_id "ENSMUSG00000037784.15"; transcript_id "ENSMUST00000112886.9"; gene_type "protein_coding"; gene_name "Dzip1l"; transcript_type "protein_coding"; transcript_name "Dzip1l-204"; exon_number 2; exon_id "ENSMUSE00000219918.4"; level 1; protein_id "ENSMUSP00000108507.3"; transcript_support_level "1"; mgi_id "MGI:1919757"; tag "NAGNAG_splice_site"; tag "basic"; tag "appris_alternative_2"; tag "exp_conf"; tag "CCDS"; ccdsid "CCDS81060.1"; havana_gene "OTTMUSG00000023471.1"; havana_transcript "OTTMUST00000057094.1";
chr9	HAVANA	start_codon	99519475	99519477	0	+	0	gene_id "ENSMUSG00000037784.15"; transcript_id "ENSMUST00000112884.2"; gene_type "protein_coding"; gene_name "Dzip1l"; transcript_type "protein_coding"; transcript_name "Dzip1l-202"; exon_number 2; exon_id "ENSMUSE00000219918.4"; level 2; protein_id "ENSMUSP00000108505.2"; transcript_support_level "5"; mgi_id "MGI:1919757"; tag "not_organism_supported"; tag "basic"; tag "appris_alternative_2"; tag "CCDS"; ccdsid "CCDS81060.1"; havana_gene "OTTMUSG00000023471.1"; havana_transcript "OTTMUST00000057096.1";
chr9	HAVANA	CDS	99519475	99519849	0	+	0	gene_id "ENSMUSG00000037784.15"; transcript_id "ENSMUST00000131095.8"; gene_type "protein_coding"; gene_name "Dzip1l"; transcript_type "protein_coding"; transcript_name "Dzip1l-205"; exon_number 3; exon_id "ENSMUSE00000708547.3"; level 2; protein_id "ENSMUSP00000116647.2"; transcript_support_level "1"; mgi_id "MGI:1919757"; tag "mRNA_end_NF"; tag "cds_end_NF"; havana_gene "OTTMUSG00000023471.1"; havana_transcript "OTTMUST00000057095.1";
chr9	HAVANA	CDS	99519475	99519975	0	+	0	gene_id "ENSMUSG00000037784.15"; transcript_id "ENSMUST00000078367.12"; gene_type "protein_coding"; gene_name "Dzip1l"; transcript_type "protein_coding"; transcript_name "Dzip1l-201"; exon_number 2; exon_id "ENSMUSE00000219918.4"; level 2; protein_id "ENSMUSP00000077475.6"; transcript_support_level "1"; mgi_id "MGI:1919757"; tag "NAGNAG_splice_site"; tag "basic"; tag "appris_principal_4"; tag "CCDS"; ccdsid "CCDS23436.1"; havana_gene "OTTMUSG00000023471.1"; havana_transcript "OTTMUST00000057092.1";
chr9	HAVANA	CDS	99519475	99519975	0	+	0	gene_id "ENSMUSG00000037784.15"; transcript_id "ENSMUST00000112885.9"; gene_type "protein_coding"; gene_name "Dzip1l"; transcript_type "protein_coding"; transcript_name "Dzip1l-203"; exon_number 3; exon_id "ENSMUSE00000219918.4"; level 2; protein_id "ENSMUSP00000108506.3"; transcript_support_level "1"; mgi_id "MGI:1919757"; tag "basic"; tag "Ensembl_canonical"; tag "GENCODE_Primary"; tag "appris_principal_4"; tag "CCDS"; ccdsid "CCDS23436.1"; havana_gene "OTTMUSG00000023471.1"; havana_transcript "OTTMUST00000057093.1";
chr9	HAVANA	CDS	99519475	99519975	0	+	0	gene_id "ENSMUSG00000037784.15"; transcript_id "ENSMUST00000112886.9"; gene_type "protein_coding"; gene_name "Dzip1l"; transcript_type "protein_coding"; transcript_name "Dzip1l-204"; exon_number 2; exon_id "ENSMUSE00000219918.4"; level 1; protein_id "ENSMUSP00000108507.3"; transcript_support_level "1"; mgi_id "MGI:1919757"; tag "NAGNAG_splice_site"; tag "basic"; tag "appris_alternative_2"; tag "exp_conf"; tag "CCDS"; ccdsid "CCDS81060.1"; havana_gene "OTTMUSG00000023471.1"; havana_transcript "OTTMUST00000057094.1";
chr9	HAVANA	CDS	99519475	99519975	0	+	0	gene_id "ENSMUSG00000037784.15"; transcript_id "ENSMUST00000112884.2"; gene_type "protein_coding"; gene_name "Dzip1l"; transcript_type "protein_coding"; transcript_name "Dzip1l-202"; exon_number 2; exon_id "ENSMUSE00000219918.4"; level 2; protein_id "ENSMUSP00000108505.2"; transcript_support_level "5"; mgi_id "MGI:1919757"; tag "not_organism_supported"; tag "basic"; tag "appris_alternative_2"; tag "CCDS"; ccdsid "CCDS81060.1"; havana_gene "OTTMUSG00000023471.1"; havana_transcript "OTTMUST00000057096.1";
chr9	HAVANA	exon	99521867	99521951	0	+	.	gene_id "ENSMUSG00000037784.15"; transcript_id "ENSMUST00000078367.12"; gene_type "protein_coding"; gene_name "Dzip1l"; transcript_type "protein_coding"; transcript_name "Dzip1l-201"; exon_number 3; exon_id "ENSMUSE00000219920.4"; level 2; protein_id "ENSMUSP00000077475.6"; transcript_support_level "1"; mgi_id "MGI:1919757"; tag "NAGNAG_splice_site"; tag "basic"; tag "appris_principal_4"; tag "CCDS"; ccdsid "CCDS23436.1"; havana_gene "OTTMUSG00000023471.1"; havana_transcript "OTTMUST00000057092.1";
chr9	HAVANA	CDS	99521867	99521951	0	+	0	gene_id "ENSMUSG00000037784.15"; transcript_id "ENSMUST00000078367.12"; gene_type "protein_coding"; gene_name "Dzip1l"; transcript_type "protein_coding"; transcript_name "Dzip1l-201"; exon_number 3; exon_id "ENSMUSE00000219920.4"; level 2; protein_id "ENSMUSP00000077475.6"; transcript_support_level "1"; mgi_id "MGI:1919757"; tag "NAGNAG_splice_site"; tag "basic"; tag "appris_principal_4"; tag "CCDS"; ccdsid "CCDS23436.1"; havana_gene "OTTMUSG00000023471.1"; havana_transcript "OTTMUST00000057092.1";
chr9	HAVANA	exon	99521867	99521951	0	+	.	gene_id "ENSMUSG00000037784.15"; transcript_id "ENSMUST00000112885.9"; gene_type "protein_coding"; gene_name "Dzip1l"; transcript_type "protein_coding"; transcript_name "Dzip1l-203"; exon_number 4; exon_id "ENSMUSE00000219920.4"; level 2; protein_id "ENSMUSP00000108506.3"; transcript_support_level "1"; mgi_id "MGI:1919757"; tag "basic"; tag "Ensembl_canonical"; tag "GENCODE_Primary"; tag "appris_principal_4"; tag "CCDS"; ccdsid "CCDS23436.1"; havana_gene "OTTMUSG00000023471.1"; havana_transcript "OTTMUST00000057093.1";
chr9	HAVANA	CDS	99521867	99521951	0	+	0	gene_id "ENSMUSG00000037784.15"; transcript_id "ENSMUST00000112885.9"; gene_type "protein_coding"; gene_name "Dzip1l"; transcript_type "protein_coding"; transcript_name "Dzip1l-203"; exon_number 4; exon_id "ENSMUSE00000219920.4"; level 2; protein_id "ENSMUSP00000108506.3"; transcript_support_level "1"; mgi_id "MGI:1919757"; tag "basic"; tag "Ensembl_canonical"; tag "GENCODE_Primary"; tag "appris_principal_4"; tag "CCDS"; ccdsid "CCDS23436.1"; havana_gene "OTTMUSG00000023471.1"; havana_transcript "OTTMUST00000057093.1";
chr9	HAVANA	exon	99521867	99521951	0	+	.	gene_id "ENSMUSG00000037784.15"; transcript_id "ENSMUST00000112886.9"; gene_type "protein_coding"; gene_name "Dzip1l"; transcript_type "protein_coding"; transcript_name "Dzip1l-204"; exon_number 3; exon_id "ENSMUSE00000219920.4"; level 1; protein_id "ENSMUSP00000108507.3"; transcript_support_level "1"; mgi_id "MGI:1919757"; tag "NAGNAG_splice_site"; tag "basic"; tag "appris_alternative_2"; tag "exp_conf"; tag "CCDS"; ccdsid "CCDS81060.1"; havana_gene "OTTMUSG00000023471.1"; havana_transcript "OTTMUST00000057094.1";
chr9	HAVANA	CDS	99521867	99521951	0	+	0	gene_id "ENSMUSG00000037784.15"; transcript_id "ENSMUST00000112886.9"; gene_type "protein_coding"; gene_name "Dzip1l"; transcript_type "protein_coding"; transcript_name "Dzip1l-204"; exon_number 3; exon_id "ENSMUSE00000219920.4"; level 1; protein_id "ENSMUSP00000108507.3"; transcript_support_level "1"; mgi_id "MGI:1919757"; tag "NAGNAG_splice_site"; tag "basic"; tag "appris_alternative_2"; tag "exp_conf"; tag "CCDS"; ccdsid "CCDS81060.1"; havana_gene "OTTMUSG00000023471.1"; havana_transcript "OTTMUST00000057094.1";
chr9	HAVANA	exon	99521867	99521951	0	+	.	gene_id "ENSMUSG00000037784.15"; transcript_id "ENSMUST00000112884.2"; gene_type "protein_coding"; gene_name "Dzip1l"; transcript_type "protein_coding"; transcript_name "Dzip1l-202"; exon_number 3; exon_id "ENSMUSE00000219920.4"; level 2; protein_id "ENSMUSP00000108505.2"; transcript_support_level "5"; mgi_id "MGI:1919757"; tag "not_organism_supported"; tag "basic"; tag "appris_alternative_2"; tag "CCDS"; ccdsid "CCDS81060.1"; havana_gene "OTTMUSG00000023471.1"; havana_transcript "OTTMUST00000057096.1";
chr9	HAVANA	CDS	99521867	99521951	0	+	0	gene_id "ENSMUSG00000037784.15"; transcript_id "ENSMUST00000112884.2"; gene_type "protein_coding"; gene_name "Dzip1l"; transcript_type "protein_coding"; transcript_name "Dzip1l-202"; exon_number 3; exon_id "ENSMUSE00000219920.4"; level 2; protein_id "ENSMUSP00000108505.2"; transcript_support_level "5"; mgi_id "MGI:1919757"; tag "not_organism_supported"; tag "basic"; tag "appris_alternative_2"; tag "CCDS"; ccdsid "CCDS81060.1"; havana_gene "OTTMUSG00000023471.1"; havana_transcript "OTTMUST00000057096.1";
chr9	ENSEMBL_gcm37	exon	99521867	99521951	0.445257279368163	+	.	gene_id "ENSMUSG00000037784.15"; transcript_id "ENSMUSG00000037784.15_tx_10"; exon_id "chr9_99521867_99521951_+"; exonnum "4"; txlen "4281";
chr9	ENSEMBL_gcm37	exon	99521867	99521951	0.445257279368163	+	.	gene_id "ENSMUSG00000037784.15"; transcript_id "ENSMUSG00000037784.15_tx_9"; exon_id "chr9_99521867_99521951_+"; exonnum "4"; txlen "4289";
chr9	HAVANA	exon	99523787	99523905	0	+	.	gene_id "ENSMUSG00000037784.15"; transcript_id "ENSMUST00000078367.12"; gene_type "protein_coding"; gene_name "Dzip1l"; transcript_type "protein_coding"; transcript_name "Dzip1l-201"; exon_number 4; exon_id "ENSMUSE00000219916.4"; level 2; protein_id "ENSMUSP00000077475.6"; transcript_support_level "1"; mgi_id "MGI:1919757"; tag "NAGNAG_splice_site"; tag "basic"; tag "appris_principal_4"; tag "CCDS"; ccdsid "CCDS23436.1"; havana_gene "OTTMUSG00000023471.1"; havana_transcript "OTTMUST00000057092.1";
chr9	HAVANA	CDS	99523787	99523905	0	+	2	gene_id "ENSMUSG00000037784.15"; transcript_id "ENSMUST00000078367.12"; gene_type "protein_coding"; gene_name "Dzip1l"; transcript_type "protein_coding"; transcript_name "Dzip1l-201"; exon_number 4; exon_id "ENSMUSE00000219916.4"; level 2; protein_id "ENSMUSP00000077475.6"; transcript_support_level "1"; mgi_id "MGI:1919757"; tag "NAGNAG_splice_site"; tag "basic"; tag "appris_principal_4"; tag "CCDS"; ccdsid "CCDS23436.1"; havana_gene "OTTMUSG00000023471.1"; havana_transcript "OTTMUST00000057092.1";
chr9	HAVANA	exon	99523787	99523905	0	+	.	gene_id "ENSMUSG00000037784.15"; transcript_id "ENSMUST00000112885.9"; gene_type "protein_coding"; gene_name "Dzip1l"; transcript_type "protein_coding"; transcript_name "Dzip1l-203"; exon_number 5; exon_id "ENSMUSE00000219916.4"; level 2; protein_id "ENSMUSP00000108506.3"; transcript_support_level "1"; mgi_id "MGI:1919757"; tag "basic"; tag "Ensembl_canonical"; tag "GENCODE_Primary"; tag "appris_principal_4"; tag "CCDS"; ccdsid "CCDS23436.1"; havana_gene "OTTMUSG00000023471.1"; havana_transcript "OTTMUST00000057093.1";
chr9	HAVANA	CDS	99523787	99523905	0	+	2	gene_id "ENSMUSG00000037784.15"; transcript_id "ENSMUST00000112885.9"; gene_type "protein_coding"; gene_name "Dzip1l"; transcript_type "protein_coding"; transcript_name "Dzip1l-203"; exon_number 5; exon_id "ENSMUSE00000219916.4"; level 2; protein_id "ENSMUSP00000108506.3"; transcript_support_level "1"; mgi_id "MGI:1919757"; tag "basic"; tag "Ensembl_canonical"; tag "GENCODE_Primary"; tag "appris_principal_4"; tag "CCDS"; ccdsid "CCDS23436.1"; havana_gene "OTTMUSG00000023471.1"; havana_transcript "OTTMUST00000057093.1";
chr9	HAVANA	exon	99523787	99523905	0	+	.	gene_id "ENSMUSG00000037784.15"; transcript_id "ENSMUST00000112886.9"; gene_type "protein_coding"; gene_name "Dzip1l"; transcript_type "protein_coding"; transcript_name "Dzip1l-204"; exon_number 4; exon_id "ENSMUSE00000219916.4"; level 1; protein_id "ENSMUSP00000108507.3"; transcript_support_level "1"; mgi_id "MGI:1919757"; tag "NAGNAG_splice_site"; tag "basic"; tag "appris_alternative_2"; tag "exp_conf"; tag "CCDS"; ccdsid "CCDS81060.1"; havana_gene "OTTMUSG00000023471.1"; havana_transcript "OTTMUST00000057094.1";
chr9	HAVANA	CDS	99523787	99523905	0	+	2	gene_id "ENSMUSG00000037784.15"; transcript_id "ENSMUST00000112886.9"; gene_type "protein_coding"; gene_name "Dzip1l"; transcript_type "protein_coding"; transcript_name "Dzip1l-204"; exon_number 4; exon_id "ENSMUSE00000219916.4"; level 1; protein_id "ENSMUSP00000108507.3"; transcript_support_level "1"; mgi_id "MGI:1919757"; tag "NAGNAG_splice_site"; tag "basic"; tag "appris_alternative_2"; tag "exp_conf"; tag "CCDS"; ccdsid "CCDS81060.1"; havana_gene "OTTMUSG00000023471.1"; havana_transcript "OTTMUST00000057094.1";
chr9	HAVANA	exon	99523787	99523905	0	+	.	gene_id "ENSMUSG00000037784.15"; transcript_id "ENSMUST00000112884.2"; gene_type "protein_coding"; gene_name "Dzip1l"; transcript_type "protein_coding"; transcript_name "Dzip1l-202"; exon_number 4; exon_id "ENSMUSE00000219916.4"; level 2; protein_id "ENSMUSP00000108505.2"; transcript_support_level "5"; mgi_id "MGI:1919757"; tag "not_organism_supported"; tag "basic"; tag "appris_alternative_2"; tag "CCDS"; ccdsid "CCDS81060.1"; havana_gene "OTTMUSG00000023471.1"; havana_transcript "OTTMUST00000057096.1";
chr9	HAVANA	CDS	99523787	99523905	0	+	2	gene_id "ENSMUSG00000037784.15"; transcript_id "ENSMUST00000112884.2"; gene_type "protein_coding"; gene_name "Dzip1l"; transcript_type "protein_coding"; transcript_name "Dzip1l-202"; exon_number 4; exon_id "ENSMUSE00000219916.4"; level 2; protein_id "ENSMUSP00000108505.2"; transcript_support_level "5"; mgi_id "MGI:1919757"; tag "not_organism_supported"; tag "basic"; tag "appris_alternative_2"; tag "CCDS"; ccdsid "CCDS81060.1"; havana_gene "OTTMUSG00000023471.1"; havana_transcript "OTTMUST00000057096.1";
chr9	ENSEMBL_gcm37	exon	99523787	99523905	0.445257279368163	+	.	gene_id "ENSMUSG00000037784.15"; transcript_id "ENSMUSG00000037784.15_tx_10"; exon_id "chr9_99523787_99523905_+"; exonnum "5"; txlen "4281";
chr9	ENSEMBL_gcm37	exon	99523787	99523905	0.445257279368163	+	.	gene_id "ENSMUSG00000037784.15"; transcript_id "ENSMUSG00000037784.15_tx_9"; exon_id "chr9_99523787_99523905_+"; exonnum "5"; txlen "4289";
chr9	HAVANA	exon	99524586	99524747	0	+	.	gene_id "ENSMUSG00000037784.15"; transcript_id "ENSMUST00000078367.12"; gene_type "protein_coding"; gene_name "Dzip1l"; transcript_type "protein_coding"; transcript_name "Dzip1l-201"; exon_number 5; exon_id "ENSMUSE00000219919.5"; level 2; protein_id "ENSMUSP00000077475.6"; transcript_support_level "1"; mgi_id "MGI:1919757"; tag "NAGNAG_splice_site"; tag "basic"; tag "appris_principal_4"; tag "CCDS"; ccdsid "CCDS23436.1"; havana_gene "OTTMUSG00000023471.1"; havana_transcript "OTTMUST00000057092.1";
chr9	HAVANA	CDS	99524586	99524747	0	+	0	gene_id "ENSMUSG00000037784.15"; transcript_id "ENSMUST00000078367.12"; gene_type "protein_coding"; gene_name "Dzip1l"; transcript_type "protein_coding"; transcript_name "Dzip1l-201"; exon_number 5; exon_id "ENSMUSE00000219919.5"; level 2; protein_id "ENSMUSP00000077475.6"; transcript_support_level "1"; mgi_id "MGI:1919757"; tag "NAGNAG_splice_site"; tag "basic"; tag "appris_principal_4"; tag "CCDS"; ccdsid "CCDS23436.1"; havana_gene "OTTMUSG00000023471.1"; havana_transcript "OTTMUST00000057092.1";
chr9	HAVANA	exon	99524586	99524747	0	+	.	gene_id "ENSMUSG00000037784.15"; transcript_id "ENSMUST00000112885.9"; gene_type "protein_coding"; gene_name "Dzip1l"; transcript_type "protein_coding"; transcript_name "Dzip1l-203"; exon_number 6; exon_id "ENSMUSE00000219919.5"; level 2; protein_id "ENSMUSP00000108506.3"; transcript_support_level "1"; mgi_id "MGI:1919757"; tag "basic"; tag "Ensembl_canonical"; tag "GENCODE_Primary"; tag "appris_principal_4"; tag "CCDS"; ccdsid "CCDS23436.1"; havana_gene "OTTMUSG00000023471.1"; havana_transcript "OTTMUST00000057093.1";
chr9	HAVANA	CDS	99524586	99524747	0	+	0	gene_id "ENSMUSG00000037784.15"; transcript_id "ENSMUST00000112885.9"; gene_type "protein_coding"; gene_name "Dzip1l"; transcript_type "protein_coding"; transcript_name "Dzip1l-203"; exon_number 6; exon_id "ENSMUSE00000219919.5"; level 2; protein_id "ENSMUSP00000108506.3"; transcript_support_level "1"; mgi_id "MGI:1919757"; tag "basic"; tag "Ensembl_canonical"; tag "GENCODE_Primary"; tag "appris_principal_4"; tag "CCDS"; ccdsid "CCDS23436.1"; havana_gene "OTTMUSG00000023471.1"; havana_transcript "OTTMUST00000057093.1";
chr9	HAVANA	exon	99524586	99524747	0	+	.	gene_id "ENSMUSG00000037784.15"; transcript_id "ENSMUST00000112886.9"; gene_type "protein_coding"; gene_name "Dzip1l"; transcript_type "protein_coding"; transcript_name "Dzip1l-204"; exon_number 5; exon_id "ENSMUSE00000219919.5"; level 1; protein_id "ENSMUSP00000108507.3"; transcript_support_level "1"; mgi_id "MGI:1919757"; tag "NAGNAG_splice_site"; tag "basic"; tag "appris_alternative_2"; tag "exp_conf"; tag "CCDS"; ccdsid "CCDS81060.1"; havana_gene "OTTMUSG00000023471.1"; havana_transcript "OTTMUST00000057094.1";
chr9	HAVANA	CDS	99524586	99524747	0	+	0	gene_id "ENSMUSG00000037784.15"; transcript_id "ENSMUST00000112886.9"; gene_type "protein_coding"; gene_name "Dzip1l"; transcript_type "protein_coding"; transcript_name "Dzip1l-204"; exon_number 5; exon_id "ENSMUSE00000219919.5"; level 1; protein_id "ENSMUSP00000108507.3"; transcript_support_level "1"; mgi_id "MGI:1919757"; tag "NAGNAG_splice_site"; tag "basic"; tag "appris_alternative_2"; tag "exp_conf"; tag "CCDS"; ccdsid "CCDS81060.1"; havana_gene "OTTMUSG00000023471.1"; havana_transcript "OTTMUST00000057094.1";
chr9	HAVANA	exon	99524586	99524747	0	+	.	gene_id "ENSMUSG00000037784.15"; transcript_id "ENSMUST00000112884.2"; gene_type "protein_coding"; gene_name "Dzip1l"; transcript_type "protein_coding"; transcript_name "Dzip1l-202"; exon_number 5; exon_id "ENSMUSE00000219919.5"; level 2; protein_id "ENSMUSP00000108505.2"; transcript_support_level "5"; mgi_id "MGI:1919757"; tag "not_organism_supported"; tag "basic"; tag "appris_alternative_2"; tag "CCDS"; ccdsid "CCDS81060.1"; havana_gene "OTTMUSG00000023471.1"; havana_transcript "OTTMUST00000057096.1";
chr9	HAVANA	CDS	99524586	99524747	0	+	0	gene_id "ENSMUSG00000037784.15"; transcript_id "ENSMUST00000112884.2"; gene_type "protein_coding"; gene_name "Dzip1l"; transcript_type "protein_coding"; transcript_name "Dzip1l-202"; exon_number 5; exon_id "ENSMUSE00000219919.5"; level 2; protein_id "ENSMUSP00000108505.2"; transcript_support_level "5"; mgi_id "MGI:1919757"; tag "not_organism_supported"; tag "basic"; tag "appris_alternative_2"; tag "CCDS"; ccdsid "CCDS81060.1"; havana_gene "OTTMUSG00000023471.1"; havana_transcript "OTTMUST00000057096.1";
chr9	ENSEMBL_gcm37	exon	99524586	99524747	0.445257279368163	+	.	gene_id "ENSMUSG00000037784.15"; transcript_id "ENSMUSG00000037784.15_tx_10"; exon_id "chr9_99524586_99524747_+"; exonnum "6"; txlen "4281";
chr9	ENSEMBL_gcm37	exon	99524586	99524747	0.445257279368163	+	.	gene_id "ENSMUSG00000037784.15"; transcript_id "ENSMUSG00000037784.15_tx_9"; exon_id "chr9_99524586_99524747_+"; exonnum "6"; txlen "4289";
chr9	HAVANA	exon	99526144	99526277	0	+	.	gene_id "ENSMUSG00000037784.15"; transcript_id "ENSMUST00000134969.2"; gene_type "protein_coding"; gene_name "Dzip1l"; transcript_type "protein_coding_CDS_not_defined"; transcript_name "Dzip1l-206"; exon_number 1; exon_id "ENSMUSE00000747647.2"; level 2; transcript_support_level "3"; mgi_id "MGI:1919757"; havana_gene "OTTMUSG00000023471.1"; havana_transcript "OTTMUST00000057097.1";
chr9	HAVANA	transcript	99526144	99532989	0	+	.	gene_id "ENSMUSG00000037784.15"; transcript_id "ENSMUST00000134969.2"; gene_type "protein_coding"; gene_name "Dzip1l"; transcript_type "protein_coding_CDS_not_defined"; transcript_name "Dzip1l-206"; level 2; transcript_support_level "3"; mgi_id "MGI:1919757"; havana_gene "OTTMUSG00000023471.1"; havana_transcript "OTTMUST00000057097.1";
chr9	HAVANA	exon	99526883	99526937	0	+	.	gene_id "ENSMUSG00000037784.15"; transcript_id "ENSMUST00000134969.2"; gene_type "protein_coding"; gene_name "Dzip1l"; transcript_type "protein_coding_CDS_not_defined"; transcript_name "Dzip1l-206"; exon_number 2; exon_id "ENSMUSE00000830910.2"; level 2; transcript_support_level "3"; mgi_id "MGI:1919757"; havana_gene "OTTMUSG00000023471.1"; havana_transcript "OTTMUST00000057097.1";
chr9	HAVANA	exon	99529140	99529268	0	+	.	gene_id "ENSMUSG00000037784.15"; transcript_id "ENSMUST00000078367.12"; gene_type "protein_coding"; gene_name "Dzip1l"; transcript_type "protein_coding"; transcript_name "Dzip1l-201"; exon_number 6; exon_id "ENSMUSE00001271342.2"; level 2; protein_id "ENSMUSP00000077475.6"; transcript_support_level "1"; mgi_id "MGI:1919757"; tag "NAGNAG_splice_site"; tag "basic"; tag "appris_principal_4"; tag "CCDS"; ccdsid "CCDS23436.1"; havana_gene "OTTMUSG00000023471.1"; havana_transcript "OTTMUST00000057092.1";
chr9	HAVANA	CDS	99529140	99529268	0	+	0	gene_id "ENSMUSG00000037784.15"; transcript_id "ENSMUST00000078367.12"; gene_type "protein_coding"; gene_name "Dzip1l"; transcript_type "protein_coding"; transcript_name "Dzip1l-201"; exon_number 6; exon_id "ENSMUSE00001271342.2"; level 2; protein_id "ENSMUSP00000077475.6"; transcript_support_level "1"; mgi_id "MGI:1919757"; tag "NAGNAG_splice_site"; tag "basic"; tag "appris_principal_4"; tag "CCDS"; ccdsid "CCDS23436.1"; havana_gene "OTTMUSG00000023471.1"; havana_transcript "OTTMUST00000057092.1";
chr9	HAVANA	exon	99529140	99529268	0	+	.	gene_id "ENSMUSG00000037784.15"; transcript_id "ENSMUST00000112885.9"; gene_type "protein_coding"; gene_name "Dzip1l"; transcript_type "protein_coding"; transcript_name "Dzip1l-203"; exon_number 7; exon_id "ENSMUSE00001271342.2"; level 2; protein_id "ENSMUSP00000108506.3"; transcript_support_level "1"; mgi_id "MGI:1919757"; tag "basic"; tag "Ensembl_canonical"; tag "GENCODE_Primary"; tag "appris_principal_4"; tag "CCDS"; ccdsid "CCDS23436.1"; havana_gene "OTTMUSG00000023471.1"; havana_transcript "OTTMUST00000057093.1";
chr9	HAVANA	CDS	99529140	99529268	0	+	0	gene_id "ENSMUSG00000037784.15"; transcript_id "ENSMUST00000112885.9"; gene_type "protein_coding"; gene_name "Dzip1l"; transcript_type "protein_coding"; transcript_name "Dzip1l-203"; exon_number 7; exon_id "ENSMUSE00001271342.2"; level 2; protein_id "ENSMUSP00000108506.3"; transcript_support_level "1"; mgi_id "MGI:1919757"; tag "basic"; tag "Ensembl_canonical"; tag "GENCODE_Primary"; tag "appris_principal_4"; tag "CCDS"; ccdsid "CCDS23436.1"; havana_gene "OTTMUSG00000023471.1"; havana_transcript "OTTMUST00000057093.1";
chr9	HAVANA	exon	99529140	99529268	0	+	.	gene_id "ENSMUSG00000037784.15"; transcript_id "ENSMUST00000112886.9"; gene_type "protein_coding"; gene_name "Dzip1l"; transcript_type "protein_coding"; transcript_name "Dzip1l-204"; exon_number 6; exon_id "ENSMUSE00001271342.2"; level 1; protein_id "ENSMUSP00000108507.3"; transcript_support_level "1"; mgi_id "MGI:1919757"; tag "NAGNAG_splice_site"; tag "basic"; tag "appris_alternative_2"; tag "exp_conf"; tag "CCDS"; ccdsid "CCDS81060.1"; havana_gene "OTTMUSG00000023471.1"; havana_transcript "OTTMUST00000057094.1";
chr9	HAVANA	CDS	99529140	99529268	0	+	0	gene_id "ENSMUSG00000037784.15"; transcript_id "ENSMUST00000112886.9"; gene_type "protein_coding"; gene_name "Dzip1l"; transcript_type "protein_coding"; transcript_name "Dzip1l-204"; exon_number 6; exon_id "ENSMUSE00001271342.2"; level 1; protein_id "ENSMUSP00000108507.3"; transcript_support_level "1"; mgi_id "MGI:1919757"; tag "NAGNAG_splice_site"; tag "basic"; tag "appris_alternative_2"; tag "exp_conf"; tag "CCDS"; ccdsid "CCDS81060.1"; havana_gene "OTTMUSG00000023471.1"; havana_transcript "OTTMUST00000057094.1";
chr9	HAVANA	exon	99529140	99529268	0	+	.	gene_id "ENSMUSG00000037784.15"; transcript_id "ENSMUST00000112884.2"; gene_type "protein_coding"; gene_name "Dzip1l"; transcript_type "protein_coding"; transcript_name "Dzip1l-202"; exon_number 6; exon_id "ENSMUSE00001271342.2"; level 2; protein_id "ENSMUSP00000108505.2"; transcript_support_level "5"; mgi_id "MGI:1919757"; tag "not_organism_supported"; tag "basic"; tag "appris_alternative_2"; tag "CCDS"; ccdsid "CCDS81060.1"; havana_gene "OTTMUSG00000023471.1"; havana_transcript "OTTMUST00000057096.1";
chr9	HAVANA	CDS	99529140	99529268	0	+	0	gene_id "ENSMUSG00000037784.15"; transcript_id "ENSMUST00000112884.2"; gene_type "protein_coding"; gene_name "Dzip1l"; transcript_type "protein_coding"; transcript_name "Dzip1l-202"; exon_number 6; exon_id "ENSMUSE00001271342.2"; level 2; protein_id "ENSMUSP00000108505.2"; transcript_support_level "5"; mgi_id "MGI:1919757"; tag "not_organism_supported"; tag "basic"; tag "appris_alternative_2"; tag "CCDS"; ccdsid "CCDS81060.1"; havana_gene "OTTMUSG00000023471.1"; havana_transcript "OTTMUST00000057096.1";
chr9	HAVANA	exon	99529140	99529268	0	+	.	gene_id "ENSMUSG00000037784.15"; transcript_id "ENSMUST00000134969.2"; gene_type "protein_coding"; gene_name "Dzip1l"; transcript_type "protein_coding_CDS_not_defined"; transcript_name "Dzip1l-206"; exon_number 3; exon_id "ENSMUSE00001285671.2"; level 2; transcript_support_level "3"; mgi_id "MGI:1919757"; havana_gene "OTTMUSG00000023471.1"; havana_transcript "OTTMUST00000057097.1";
chr9	ENSEMBL_gcm37	exon	99529140	99529268	0.445257279368163	+	.	gene_id "ENSMUSG00000037784.15"; transcript_id "ENSMUSG00000037784.15_tx_10"; exon_id "chr9_99529140_99529268_+"; exonnum "7"; txlen "4281";
chr9	ENSEMBL_gcm37	exon	99529140	99529268	0.445257279368163	+	.	gene_id "ENSMUSG00000037784.15"; transcript_id "ENSMUSG00000037784.15_tx_9"; exon_id "chr9_99529140_99529268_+"; exonnum "7"; txlen "4289";
chr9	HAVANA	exon	99531608	99531670	0	+	.	gene_id "ENSMUSG00000037784.15"; transcript_id "ENSMUST00000078367.12"; gene_type "protein_coding"; gene_name "Dzip1l"; transcript_type "protein_coding"; transcript_name "Dzip1l-201"; exon_number 7; exon_id "ENSMUSE00001241871.2"; level 2; protein_id "ENSMUSP00000077475.6"; transcript_support_level "1"; mgi_id "MGI:1919757"; tag "NAGNAG_splice_site"; tag "basic"; tag "appris_principal_4"; tag "CCDS"; ccdsid "CCDS23436.1"; havana_gene "OTTMUSG00000023471.1"; havana_transcript "OTTMUST00000057092.1";
chr9	HAVANA	CDS	99531608	99531670	0	+	0	gene_id "ENSMUSG00000037784.15"; transcript_id "ENSMUST00000078367.12"; gene_type "protein_coding"; gene_name "Dzip1l"; transcript_type "protein_coding"; transcript_name "Dzip1l-201"; exon_number 7; exon_id "ENSMUSE00001241871.2"; level 2; protein_id "ENSMUSP00000077475.6"; transcript_support_level "1"; mgi_id "MGI:1919757"; tag "NAGNAG_splice_site"; tag "basic"; tag "appris_principal_4"; tag "CCDS"; ccdsid "CCDS23436.1"; havana_gene "OTTMUSG00000023471.1"; havana_transcript "OTTMUST00000057092.1";
chr9	HAVANA	exon	99531608	99531670	0	+	.	gene_id "ENSMUSG00000037784.15"; transcript_id "ENSMUST00000112885.9"; gene_type "protein_coding"; gene_name "Dzip1l"; transcript_type "protein_coding"; transcript_name "Dzip1l-203"; exon_number 8; exon_id "ENSMUSE00001241871.2"; level 2; protein_id "ENSMUSP00000108506.3"; transcript_support_level "1"; mgi_id "MGI:1919757"; tag "basic"; tag "Ensembl_canonical"; tag "GENCODE_Primary"; tag "appris_principal_4"; tag "CCDS"; ccdsid "CCDS23436.1"; havana_gene "OTTMUSG00000023471.1"; havana_transcript "OTTMUST00000057093.1";
chr9	HAVANA	CDS	99531608	99531670	0	+	0	gene_id "ENSMUSG00000037784.15"; transcript_id "ENSMUST00000112885.9"; gene_type "protein_coding"; gene_name "Dzip1l"; transcript_type "protein_coding"; transcript_name "Dzip1l-203"; exon_number 8; exon_id "ENSMUSE00001241871.2"; level 2; protein_id "ENSMUSP00000108506.3"; transcript_support_level "1"; mgi_id "MGI:1919757"; tag "basic"; tag "Ensembl_canonical"; tag "GENCODE_Primary"; tag "appris_principal_4"; tag "CCDS"; ccdsid "CCDS23436.1"; havana_gene "OTTMUSG00000023471.1"; havana_transcript "OTTMUST00000057093.1";
chr9	HAVANA	exon	99531608	99531670	0	+	.	gene_id "ENSMUSG00000037784.15"; transcript_id "ENSMUST00000112886.9"; gene_type "protein_coding"; gene_name "Dzip1l"; transcript_type "protein_coding"; transcript_name "Dzip1l-204"; exon_number 7; exon_id "ENSMUSE00001241871.2"; level 1; protein_id "ENSMUSP00000108507.3"; transcript_support_level "1"; mgi_id "MGI:1919757"; tag "NAGNAG_splice_site"; tag "basic"; tag "appris_alternative_2"; tag "exp_conf"; tag "CCDS"; ccdsid "CCDS81060.1"; havana_gene "OTTMUSG00000023471.1"; havana_transcript "OTTMUST00000057094.1";
chr9	HAVANA	CDS	99531608	99531670	0	+	0	gene_id "ENSMUSG00000037784.15"; transcript_id "ENSMUST00000112886.9"; gene_type "protein_coding"; gene_name "Dzip1l"; transcript_type "protein_coding"; transcript_name "Dzip1l-204"; exon_number 7; exon_id "ENSMUSE00001241871.2"; level 1; protein_id "ENSMUSP00000108507.3"; transcript_support_level "1"; mgi_id "MGI:1919757"; tag "NAGNAG_splice_site"; tag "basic"; tag "appris_alternative_2"; tag "exp_conf"; tag "CCDS"; ccdsid "CCDS81060.1"; havana_gene "OTTMUSG00000023471.1"; havana_transcript "OTTMUST00000057094.1";
chr9	HAVANA	exon	99531608	99531670	0	+	.	gene_id "ENSMUSG00000037784.15"; transcript_id "ENSMUST00000112884.2"; gene_type "protein_coding"; gene_name "Dzip1l"; transcript_type "protein_coding"; transcript_name "Dzip1l-202"; exon_number 7; exon_id "ENSMUSE00001241871.2"; level 2; protein_id "ENSMUSP00000108505.2"; transcript_support_level "5"; mgi_id "MGI:1919757"; tag "not_organism_supported"; tag "basic"; tag "appris_alternative_2"; tag "CCDS"; ccdsid "CCDS81060.1"; havana_gene "OTTMUSG00000023471.1"; havana_transcript "OTTMUST00000057096.1";
chr9	HAVANA	CDS	99531608	99531670	0	+	0	gene_id "ENSMUSG00000037784.15"; transcript_id "ENSMUST00000112884.2"; gene_type "protein_coding"; gene_name "Dzip1l"; transcript_type "protein_coding"; transcript_name "Dzip1l-202"; exon_number 7; exon_id "ENSMUSE00001241871.2"; level 2; protein_id "ENSMUSP00000108505.2"; transcript_support_level "5"; mgi_id "MGI:1919757"; tag "not_organism_supported"; tag "basic"; tag "appris_alternative_2"; tag "CCDS"; ccdsid "CCDS81060.1"; havana_gene "OTTMUSG00000023471.1"; havana_transcript "OTTMUST00000057096.1";
chr9	HAVANA	exon	99531608	99531670	0	+	.	gene_id "ENSMUSG00000037784.15"; transcript_id "ENSMUST00000134969.2"; gene_type "protein_coding"; gene_name "Dzip1l"; transcript_type "protein_coding_CDS_not_defined"; transcript_name "Dzip1l-206"; exon_number 4; exon_id "ENSMUSE00001267918.2"; level 2; transcript_support_level "3"; mgi_id "MGI:1919757"; havana_gene "OTTMUSG00000023471.1"; havana_transcript "OTTMUST00000057097.1";
chr9	ENSEMBL_gcm37	exon	99531608	99531670	0.445257279368163	+	.	gene_id "ENSMUSG00000037784.15"; transcript_id "ENSMUSG00000037784.15_tx_10"; exon_id "chr9_99531608_99531670_+"; exonnum "8"; txlen "4281";
chr9	ENSEMBL_gcm37	exon	99531608	99531670	0.445257279368163	+	.	gene_id "ENSMUSG00000037784.15"; transcript_id "ENSMUSG00000037784.15_tx_9"; exon_id "chr9_99531608_99531670_+"; exonnum "8"; txlen "4289";
chr9	HAVANA	transcript	99532269	99535738	0	+	.	gene_id "ENSMUSG00000037784.15"; transcript_id "ENSMUST00000190893.2"; gene_type "protein_coding"; gene_name "Dzip1l"; transcript_type "retained_intron"; transcript_name "Dzip1l-207"; level 2; transcript_support_level "NA"; mgi_id "MGI:1919757"; havana_gene "OTTMUSG00000023471.1"; havana_transcript "OTTMUST00000124921.1";
chr9	HAVANA	exon	99532269	99535738	0	+	.	gene_id "ENSMUSG00000037784.15"; transcript_id "ENSMUST00000190893.2"; gene_type "protein_coding"; gene_name "Dzip1l"; transcript_type "retained_intron"; transcript_name "Dzip1l-207"; exon_number 1; exon_id "ENSMUSE00001325608.2"; level 2; transcript_support_level "NA"; mgi_id "MGI:1919757"; havana_gene "OTTMUSG00000023471.1"; havana_transcript "OTTMUST00000124921.1";
chr9	HAVANA	exon	99532967	99532989	0	+	.	gene_id "ENSMUSG00000037784.15"; transcript_id "ENSMUST00000134969.2"; gene_type "protein_coding"; gene_name "Dzip1l"; transcript_type "protein_coding_CDS_not_defined"; transcript_name "Dzip1l-206"; exon_number 5; exon_id "ENSMUSE00000830562.2"; level 2; transcript_support_level "3"; mgi_id "MGI:1919757"; havana_gene "OTTMUSG00000023471.1"; havana_transcript "OTTMUST00000057097.1";
chr9	HAVANA	exon	99532967	99533107	0	+	.	gene_id "ENSMUSG00000037784.15"; transcript_id "ENSMUST00000078367.12"; gene_type "protein_coding"; gene_name "Dzip1l"; transcript_type "protein_coding"; transcript_name "Dzip1l-201"; exon_number 8; exon_id "ENSMUSE00000325142.4"; level 2; protein_id "ENSMUSP00000077475.6"; transcript_support_level "1"; mgi_id "MGI:1919757"; tag "NAGNAG_splice_site"; tag "basic"; tag "appris_principal_4"; tag "CCDS"; ccdsid "CCDS23436.1"; havana_gene "OTTMUSG00000023471.1"; havana_transcript "OTTMUST00000057092.1";
chr9	HAVANA	CDS	99532967	99533107	0	+	0	gene_id "ENSMUSG00000037784.15"; transcript_id "ENSMUST00000078367.12"; gene_type "protein_coding"; gene_name "Dzip1l"; transcript_type "protein_coding"; transcript_name "Dzip1l-201"; exon_number 8; exon_id "ENSMUSE00000325142.4"; level 2; protein_id "ENSMUSP00000077475.6"; transcript_support_level "1"; mgi_id "MGI:1919757"; tag "NAGNAG_splice_site"; tag "basic"; tag "appris_principal_4"; tag "CCDS"; ccdsid "CCDS23436.1"; havana_gene "OTTMUSG00000023471.1"; havana_transcript "OTTMUST00000057092.1";
chr9	HAVANA	exon	99532967	99533107	0	+	.	gene_id "ENSMUSG00000037784.15"; transcript_id "ENSMUST00000112885.9"; gene_type "protein_coding"; gene_name "Dzip1l"; transcript_type "protein_coding"; transcript_name "Dzip1l-203"; exon_number 9; exon_id "ENSMUSE00000325142.4"; level 2; protein_id "ENSMUSP00000108506.3"; transcript_support_level "1"; mgi_id "MGI:1919757"; tag "basic"; tag "Ensembl_canonical"; tag "GENCODE_Primary"; tag "appris_principal_4"; tag "CCDS"; ccdsid "CCDS23436.1"; havana_gene "OTTMUSG00000023471.1"; havana_transcript "OTTMUST00000057093.1";
chr9	HAVANA	CDS	99532967	99533107	0	+	0	gene_id "ENSMUSG00000037784.15"; transcript_id "ENSMUST00000112885.9"; gene_type "protein_coding"; gene_name "Dzip1l"; transcript_type "protein_coding"; transcript_name "Dzip1l-203"; exon_number 9; exon_id "ENSMUSE00000325142.4"; level 2; protein_id "ENSMUSP00000108506.3"; transcript_support_level "1"; mgi_id "MGI:1919757"; tag "basic"; tag "Ensembl_canonical"; tag "GENCODE_Primary"; tag "appris_principal_4"; tag "CCDS"; ccdsid "CCDS23436.1"; havana_gene "OTTMUSG00000023471.1"; havana_transcript "OTTMUST00000057093.1";
chr9	HAVANA	exon	99532967	99533107	0	+	.	gene_id "ENSMUSG00000037784.15"; transcript_id "ENSMUST00000112886.9"; gene_type "protein_coding"; gene_name "Dzip1l"; transcript_type "protein_coding"; transcript_name "Dzip1l-204"; exon_number 8; exon_id "ENSMUSE00000325142.4"; level 1; protein_id "ENSMUSP00000108507.3"; transcript_support_level "1"; mgi_id "MGI:1919757"; tag "NAGNAG_splice_site"; tag "basic"; tag "appris_alternative_2"; tag "exp_conf"; tag "CCDS"; ccdsid "CCDS81060.1"; havana_gene "OTTMUSG00000023471.1"; havana_transcript "OTTMUST00000057094.1";
chr9	HAVANA	CDS	99532967	99533107	0	+	0	gene_id "ENSMUSG00000037784.15"; transcript_id "ENSMUST00000112886.9"; gene_type "protein_coding"; gene_name "Dzip1l"; transcript_type "protein_coding"; transcript_name "Dzip1l-204"; exon_number 8; exon_id "ENSMUSE00000325142.4"; level 1; protein_id "ENSMUSP00000108507.3"; transcript_support_level "1"; mgi_id "MGI:1919757"; tag "NAGNAG_splice_site"; tag "basic"; tag "appris_alternative_2"; tag "exp_conf"; tag "CCDS"; ccdsid "CCDS81060.1"; havana_gene "OTTMUSG00000023471.1"; havana_transcript "OTTMUST00000057094.1";
chr9	HAVANA	exon	99532967	99533107	0	+	.	gene_id "ENSMUSG00000037784.15"; transcript_id "ENSMUST00000112884.2"; gene_type "protein_coding"; gene_name "Dzip1l"; transcript_type "protein_coding"; transcript_name "Dzip1l-202"; exon_number 8; exon_id "ENSMUSE00000325142.4"; level 2; protein_id "ENSMUSP00000108505.2"; transcript_support_level "5"; mgi_id "MGI:1919757"; tag "not_organism_supported"; tag "basic"; tag "appris_alternative_2"; tag "CCDS"; ccdsid "CCDS81060.1"; havana_gene "OTTMUSG00000023471.1"; havana_transcript "OTTMUST00000057096.1";
chr9	HAVANA	CDS	99532967	99533107	0	+	0	gene_id "ENSMUSG00000037784.15"; transcript_id "ENSMUST00000112884.2"; gene_type "protein_coding"; gene_name "Dzip1l"; transcript_type "protein_coding"; transcript_name "Dzip1l-202"; exon_number 8; exon_id "ENSMUSE00000325142.4"; level 2; protein_id "ENSMUSP00000108505.2"; transcript_support_level "5"; mgi_id "MGI:1919757"; tag "not_organism_supported"; tag "basic"; tag "appris_alternative_2"; tag "CCDS"; ccdsid "CCDS81060.1"; havana_gene "OTTMUSG00000023471.1"; havana_transcript "OTTMUST00000057096.1";
chr9	ENSEMBL_gcm37	exon	99532967	99533107	0.445257279368163	+	.	gene_id "ENSMUSG00000037784.15"; transcript_id "ENSMUSG00000037784.15_tx_10"; exon_id "chr9_99532967_99533107_+"; exonnum "9"; txlen "4281";
chr9	ENSEMBL_gcm37	exon	99532967	99533107	0.445257279368163	+	.	gene_id "ENSMUSG00000037784.15"; transcript_id "ENSMUSG00000037784.15_tx_9"; exon_id "chr9_99532967_99533107_+"; exonnum "9"; txlen "4289";
chr9	HAVANA	exon	99536913	99536943	0	+	.	gene_id "ENSMUSG00000037784.15"; transcript_id "ENSMUST00000078367.12"; gene_type "protein_coding"; gene_name "Dzip1l"; transcript_type "protein_coding"; transcript_name "Dzip1l-201"; exon_number 9; exon_id "ENSMUSE00000325117.4"; level 2; protein_id "ENSMUSP00000077475.6"; transcript_support_level "1"; mgi_id "MGI:1919757"; tag "NAGNAG_splice_site"; tag "basic"; tag "appris_principal_4"; tag "CCDS"; ccdsid "CCDS23436.1"; havana_gene "OTTMUSG00000023471.1"; havana_transcript "OTTMUST00000057092.1";
chr9	HAVANA	CDS	99536913	99536943	0	+	0	gene_id "ENSMUSG00000037784.15"; transcript_id "ENSMUST00000078367.12"; gene_type "protein_coding"; gene_name "Dzip1l"; transcript_type "protein_coding"; transcript_name "Dzip1l-201"; exon_number 9; exon_id "ENSMUSE00000325117.4"; level 2; protein_id "ENSMUSP00000077475.6"; transcript_support_level "1"; mgi_id "MGI:1919757"; tag "NAGNAG_splice_site"; tag "basic"; tag "appris_principal_4"; tag "CCDS"; ccdsid "CCDS23436.1"; havana_gene "OTTMUSG00000023471.1"; havana_transcript "OTTMUST00000057092.1";
chr9	HAVANA	exon	99536913	99536943	0	+	.	gene_id "ENSMUSG00000037784.15"; transcript_id "ENSMUST00000112885.9"; gene_type "protein_coding"; gene_name "Dzip1l"; transcript_type "protein_coding"; transcript_name "Dzip1l-203"; exon_number 10; exon_id "ENSMUSE00000325117.4"; level 2; protein_id "ENSMUSP00000108506.3"; transcript_support_level "1"; mgi_id "MGI:1919757"; tag "basic"; tag "Ensembl_canonical"; tag "GENCODE_Primary"; tag "appris_principal_4"; tag "CCDS"; ccdsid "CCDS23436.1"; havana_gene "OTTMUSG00000023471.1"; havana_transcript "OTTMUST00000057093.1";
chr9	HAVANA	CDS	99536913	99536943	0	+	0	gene_id "ENSMUSG00000037784.15"; transcript_id "ENSMUST00000112885.9"; gene_type "protein_coding"; gene_name "Dzip1l"; transcript_type "protein_coding"; transcript_name "Dzip1l-203"; exon_number 10; exon_id "ENSMUSE00000325117.4"; level 2; protein_id "ENSMUSP00000108506.3"; transcript_support_level "1"; mgi_id "MGI:1919757"; tag "basic"; tag "Ensembl_canonical"; tag "GENCODE_Primary"; tag "appris_principal_4"; tag "CCDS"; ccdsid "CCDS23436.1"; havana_gene "OTTMUSG00000023471.1"; havana_transcript "OTTMUST00000057093.1";
chr9	HAVANA	exon	99536913	99536943	0	+	.	gene_id "ENSMUSG00000037784.15"; transcript_id "ENSMUST00000112886.9"; gene_type "protein_coding"; gene_name "Dzip1l"; transcript_type "protein_coding"; transcript_name "Dzip1l-204"; exon_number 9; exon_id "ENSMUSE00000325117.4"; level 1; protein_id "ENSMUSP00000108507.3"; transcript_support_level "1"; mgi_id "MGI:1919757"; tag "NAGNAG_splice_site"; tag "basic"; tag "appris_alternative_2"; tag "exp_conf"; tag "CCDS"; ccdsid "CCDS81060.1"; havana_gene "OTTMUSG00000023471.1"; havana_transcript "OTTMUST00000057094.1";
chr9	HAVANA	CDS	99536913	99536943	0	+	0	gene_id "ENSMUSG00000037784.15"; transcript_id "ENSMUST00000112886.9"; gene_type "protein_coding"; gene_name "Dzip1l"; transcript_type "protein_coding"; transcript_name "Dzip1l-204"; exon_number 9; exon_id "ENSMUSE00000325117.4"; level 1; protein_id "ENSMUSP00000108507.3"; transcript_support_level "1"; mgi_id "MGI:1919757"; tag "NAGNAG_splice_site"; tag "basic"; tag "appris_alternative_2"; tag "exp_conf"; tag "CCDS"; ccdsid "CCDS81060.1"; havana_gene "OTTMUSG00000023471.1"; havana_transcript "OTTMUST00000057094.1";
chr9	HAVANA	exon	99536913	99536943	0	+	.	gene_id "ENSMUSG00000037784.15"; transcript_id "ENSMUST00000112884.2"; gene_type "protein_coding"; gene_name "Dzip1l"; transcript_type "protein_coding"; transcript_name "Dzip1l-202"; exon_number 9; exon_id "ENSMUSE00000325117.4"; level 2; protein_id "ENSMUSP00000108505.2"; transcript_support_level "5"; mgi_id "MGI:1919757"; tag "not_organism_supported"; tag "basic"; tag "appris_alternative_2"; tag "CCDS"; ccdsid "CCDS81060.1"; havana_gene "OTTMUSG00000023471.1"; havana_transcript "OTTMUST00000057096.1";
```
