## Supplementary material for "Significantly Improved Mouse and Rat Genome Annotation Using Sequence Read Archive RNA-seq Data": mouse_SRA_GENCODE_M37.gtf: mouse_SRA_GENCODE_M37.gtf (part 1454 of 1572)

```
chr9	HAVANA	CDS	99536913	99536943	0	+	0	gene_id "ENSMUSG00000037784.15"; transcript_id "ENSMUST00000112884.2"; gene_type "protein_coding"; gene_name "Dzip1l"; transcript_type "protein_coding"; transcript_name "Dzip1l-202"; exon_number 9; exon_id "ENSMUSE00000325117.4"; level 2; protein_id "ENSMUSP00000108505.2"; transcript_support_level "5"; mgi_id "MGI:1919757"; tag "not_organism_supported"; tag "basic"; tag "appris_alternative_2"; tag "CCDS"; ccdsid "CCDS81060.1"; havana_gene "OTTMUSG00000023471.1"; havana_transcript "OTTMUST00000057096.1";
chr9	ENSEMBL_gcm37	exon	99536913	99536943	0.445257279368163	+	.	gene_id "ENSMUSG00000037784.15"; transcript_id "ENSMUSG00000037784.15_tx_10"; exon_id "chr9_99536913_99536943_+"; exonnum "10"; txlen "4281";
chr9	ENSEMBL_gcm37	exon	99536913	99536943	0.445257279368163	+	.	gene_id "ENSMUSG00000037784.15"; transcript_id "ENSMUSG00000037784.15_tx_9"; exon_id "chr9_99536913_99536943_+"; exonnum "10"; txlen "4289";
chr9	HAVANA	exon	99537631	99537684	0	+	.	gene_id "ENSMUSG00000037784.15"; transcript_id "ENSMUST00000078367.12"; gene_type "protein_coding"; gene_name "Dzip1l"; transcript_type "protein_coding"; transcript_name "Dzip1l-201"; exon_number 10; exon_id "ENSMUSE00000325090.4"; level 2; protein_id "ENSMUSP00000077475.6"; transcript_support_level "1"; mgi_id "MGI:1919757"; tag "NAGNAG_splice_site"; tag "basic"; tag "appris_principal_4"; tag "CCDS"; ccdsid "CCDS23436.1"; havana_gene "OTTMUSG00000023471.1"; havana_transcript "OTTMUST00000057092.1";
chr9	HAVANA	CDS	99537631	99537684	0	+	2	gene_id "ENSMUSG00000037784.15"; transcript_id "ENSMUST00000078367.12"; gene_type "protein_coding"; gene_name "Dzip1l"; transcript_type "protein_coding"; transcript_name "Dzip1l-201"; exon_number 10; exon_id "ENSMUSE00000325090.4"; level 2; protein_id "ENSMUSP00000077475.6"; transcript_support_level "1"; mgi_id "MGI:1919757"; tag "NAGNAG_splice_site"; tag "basic"; tag "appris_principal_4"; tag "CCDS"; ccdsid "CCDS23436.1"; havana_gene "OTTMUSG00000023471.1"; havana_transcript "OTTMUST00000057092.1";
chr9	HAVANA	exon	99537631	99537684	0	+	.	gene_id "ENSMUSG00000037784.15"; transcript_id "ENSMUST00000112885.9"; gene_type "protein_coding"; gene_name "Dzip1l"; transcript_type "protein_coding"; transcript_name "Dzip1l-203"; exon_number 11; exon_id "ENSMUSE00000325090.4"; level 2; protein_id "ENSMUSP00000108506.3"; transcript_support_level "1"; mgi_id "MGI:1919757"; tag "basic"; tag "Ensembl_canonical"; tag "GENCODE_Primary"; tag "appris_principal_4"; tag "CCDS"; ccdsid "CCDS23436.1"; havana_gene "OTTMUSG00000023471.1"; havana_transcript "OTTMUST00000057093.1";
chr9	HAVANA	CDS	99537631	99537684	0	+	2	gene_id "ENSMUSG00000037784.15"; transcript_id "ENSMUST00000112885.9"; gene_type "protein_coding"; gene_name "Dzip1l"; transcript_type "protein_coding"; transcript_name "Dzip1l-203"; exon_number 11; exon_id "ENSMUSE00000325090.4"; level 2; protein_id "ENSMUSP00000108506.3"; transcript_support_level "1"; mgi_id "MGI:1919757"; tag "basic"; tag "Ensembl_canonical"; tag "GENCODE_Primary"; tag "appris_principal_4"; tag "CCDS"; ccdsid "CCDS23436.1"; havana_gene "OTTMUSG00000023471.1"; havana_transcript "OTTMUST00000057093.1";
chr9	HAVANA	exon	99537631	99537684	0	+	.	gene_id "ENSMUSG00000037784.15"; transcript_id "ENSMUST00000112886.9"; gene_type "protein_coding"; gene_name "Dzip1l"; transcript_type "protein_coding"; transcript_name "Dzip1l-204"; exon_number 10; exon_id "ENSMUSE00000325090.4"; level 1; protein_id "ENSMUSP00000108507.3"; transcript_support_level "1"; mgi_id "MGI:1919757"; tag "NAGNAG_splice_site"; tag "basic"; tag "appris_alternative_2"; tag "exp_conf"; tag "CCDS"; ccdsid "CCDS81060.1"; havana_gene "OTTMUSG00000023471.1"; havana_transcript "OTTMUST00000057094.1";
chr9	HAVANA	CDS	99537631	99537684	0	+	2	gene_id "ENSMUSG00000037784.15"; transcript_id "ENSMUST00000112886.9"; gene_type "protein_coding"; gene_name "Dzip1l"; transcript_type "protein_coding"; transcript_name "Dzip1l-204"; exon_number 10; exon_id "ENSMUSE00000325090.4"; level 1; protein_id "ENSMUSP00000108507.3"; transcript_support_level "1"; mgi_id "MGI:1919757"; tag "NAGNAG_splice_site"; tag "basic"; tag "appris_alternative_2"; tag "exp_conf"; tag "CCDS"; ccdsid "CCDS81060.1"; havana_gene "OTTMUSG00000023471.1"; havana_transcript "OTTMUST00000057094.1";
chr9	HAVANA	exon	99537631	99537684	0	+	.	gene_id "ENSMUSG00000037784.15"; transcript_id "ENSMUST00000112884.2"; gene_type "protein_coding"; gene_name "Dzip1l"; transcript_type "protein_coding"; transcript_name "Dzip1l-202"; exon_number 10; exon_id "ENSMUSE00000325090.4"; level 2; protein_id "ENSMUSP00000108505.2"; transcript_support_level "5"; mgi_id "MGI:1919757"; tag "not_organism_supported"; tag "basic"; tag "appris_alternative_2"; tag "CCDS"; ccdsid "CCDS81060.1"; havana_gene "OTTMUSG00000023471.1"; havana_transcript "OTTMUST00000057096.1";
chr9	HAVANA	CDS	99537631	99537684	0	+	2	gene_id "ENSMUSG00000037784.15"; transcript_id "ENSMUST00000112884.2"; gene_type "protein_coding"; gene_name "Dzip1l"; transcript_type "protein_coding"; transcript_name "Dzip1l-202"; exon_number 10; exon_id "ENSMUSE00000325090.4"; level 2; protein_id "ENSMUSP00000108505.2"; transcript_support_level "5"; mgi_id "MGI:1919757"; tag "not_organism_supported"; tag "basic"; tag "appris_alternative_2"; tag "CCDS"; ccdsid "CCDS81060.1"; havana_gene "OTTMUSG00000023471.1"; havana_transcript "OTTMUST00000057096.1";
chr9	ENSEMBL_gcm37	exon	99537631	99537684	0.445257279368163	+	.	gene_id "ENSMUSG00000037784.15"; transcript_id "ENSMUSG00000037784.15_tx_10"; exon_id "chr9_99537631_99537684_+"; exonnum "11"; txlen "4281";
chr9	ENSEMBL_gcm37	exon	99537631	99537684	0.445257279368163	+	.	gene_id "ENSMUSG00000037784.15"; transcript_id "ENSMUSG00000037784.15_tx_9"; exon_id "chr9_99537631_99537684_+"; exonnum "11"; txlen "4289";
chr9	HAVANA	exon	99541686	99541828	0	+	.	gene_id "ENSMUSG00000037784.15"; transcript_id "ENSMUST00000078367.12"; gene_type "protein_coding"; gene_name "Dzip1l"; transcript_type "protein_coding"; transcript_name "Dzip1l-201"; exon_number 11; exon_id "ENSMUSE00000325062.4"; level 2; protein_id "ENSMUSP00000077475.6"; transcript_support_level "1"; mgi_id "MGI:1919757"; tag "NAGNAG_splice_site"; tag "basic"; tag "appris_principal_4"; tag "CCDS"; ccdsid "CCDS23436.1"; havana_gene "OTTMUSG00000023471.1"; havana_transcript "OTTMUST00000057092.1";
chr9	HAVANA	CDS	99541686	99541828	0	+	2	gene_id "ENSMUSG00000037784.15"; transcript_id "ENSMUST00000078367.12"; gene_type "protein_coding"; gene_name "Dzip1l"; transcript_type "protein_coding"; transcript_name "Dzip1l-201"; exon_number 11; exon_id "ENSMUSE00000325062.4"; level 2; protein_id "ENSMUSP00000077475.6"; transcript_support_level "1"; mgi_id "MGI:1919757"; tag "NAGNAG_splice_site"; tag "basic"; tag "appris_principal_4"; tag "CCDS"; ccdsid "CCDS23436.1"; havana_gene "OTTMUSG00000023471.1"; havana_transcript "OTTMUST00000057092.1";
chr9	HAVANA	exon	99541686	99541828	0	+	.	gene_id "ENSMUSG00000037784.15"; transcript_id "ENSMUST00000112885.9"; gene_type "protein_coding"; gene_name "Dzip1l"; transcript_type "protein_coding"; transcript_name "Dzip1l-203"; exon_number 12; exon_id "ENSMUSE00000325062.4"; level 2; protein_id "ENSMUSP00000108506.3"; transcript_support_level "1"; mgi_id "MGI:1919757"; tag "basic"; tag "Ensembl_canonical"; tag "GENCODE_Primary"; tag "appris_principal_4"; tag "CCDS"; ccdsid "CCDS23436.1"; havana_gene "OTTMUSG00000023471.1"; havana_transcript "OTTMUST00000057093.1";
chr9	HAVANA	CDS	99541686	99541828	0	+	2	gene_id "ENSMUSG00000037784.15"; transcript_id "ENSMUST00000112885.9"; gene_type "protein_coding"; gene_name "Dzip1l"; transcript_type "protein_coding"; transcript_name "Dzip1l-203"; exon_number 12; exon_id "ENSMUSE00000325062.4"; level 2; protein_id "ENSMUSP00000108506.3"; transcript_support_level "1"; mgi_id "MGI:1919757"; tag "basic"; tag "Ensembl_canonical"; tag "GENCODE_Primary"; tag "appris_principal_4"; tag "CCDS"; ccdsid "CCDS23436.1"; havana_gene "OTTMUSG00000023471.1"; havana_transcript "OTTMUST00000057093.1";
chr9	HAVANA	exon	99541686	99541828	0	+	.	gene_id "ENSMUSG00000037784.15"; transcript_id "ENSMUST00000112886.9"; gene_type "protein_coding"; gene_name "Dzip1l"; transcript_type "protein_coding"; transcript_name "Dzip1l-204"; exon_number 11; exon_id "ENSMUSE00000325062.4"; level 1; protein_id "ENSMUSP00000108507.3"; transcript_support_level "1"; mgi_id "MGI:1919757"; tag "NAGNAG_splice_site"; tag "basic"; tag "appris_alternative_2"; tag "exp_conf"; tag "CCDS"; ccdsid "CCDS81060.1"; havana_gene "OTTMUSG00000023471.1"; havana_transcript "OTTMUST00000057094.1";
chr9	HAVANA	CDS	99541686	99541828	0	+	2	gene_id "ENSMUSG00000037784.15"; transcript_id "ENSMUST00000112886.9"; gene_type "protein_coding"; gene_name "Dzip1l"; transcript_type "protein_coding"; transcript_name "Dzip1l-204"; exon_number 11; exon_id "ENSMUSE00000325062.4"; level 1; protein_id "ENSMUSP00000108507.3"; transcript_support_level "1"; mgi_id "MGI:1919757"; tag "NAGNAG_splice_site"; tag "basic"; tag "appris_alternative_2"; tag "exp_conf"; tag "CCDS"; ccdsid "CCDS81060.1"; havana_gene "OTTMUSG00000023471.1"; havana_transcript "OTTMUST00000057094.1";
chr9	HAVANA	exon	99541686	99541828	0	+	.	gene_id "ENSMUSG00000037784.15"; transcript_id "ENSMUST00000112884.2"; gene_type "protein_coding"; gene_name "Dzip1l"; transcript_type "protein_coding"; transcript_name "Dzip1l-202"; exon_number 11; exon_id "ENSMUSE00000325062.4"; level 2; protein_id "ENSMUSP00000108505.2"; transcript_support_level "5"; mgi_id "MGI:1919757"; tag "not_organism_supported"; tag "basic"; tag "appris_alternative_2"; tag "CCDS"; ccdsid "CCDS81060.1"; havana_gene "OTTMUSG00000023471.1"; havana_transcript "OTTMUST00000057096.1";
chr9	HAVANA	CDS	99541686	99541828	0	+	2	gene_id "ENSMUSG00000037784.15"; transcript_id "ENSMUST00000112884.2"; gene_type "protein_coding"; gene_name "Dzip1l"; transcript_type "protein_coding"; transcript_name "Dzip1l-202"; exon_number 11; exon_id "ENSMUSE00000325062.4"; level 2; protein_id "ENSMUSP00000108505.2"; transcript_support_level "5"; mgi_id "MGI:1919757"; tag "not_organism_supported"; tag "basic"; tag "appris_alternative_2"; tag "CCDS"; ccdsid "CCDS81060.1"; havana_gene "OTTMUSG00000023471.1"; havana_transcript "OTTMUST00000057096.1";
chr9	ENSEMBL_gcm37	exon	99541686	99541828	0.445257279368163	+	.	gene_id "ENSMUSG00000037784.15"; transcript_id "ENSMUSG00000037784.15_tx_10"; exon_id "chr9_99541686_99541828_+"; exonnum "12"; txlen "4281";
chr9	ENSEMBL_gcm37	exon	99541686	99541828	0.445257279368163	+	.	gene_id "ENSMUSG00000037784.15"; transcript_id "ENSMUSG00000037784.15_tx_9"; exon_id "chr9_99541686_99541828_+"; exonnum "12"; txlen "4289";
chr9	HAVANA	exon	99542975	99543158	0	+	.	gene_id "ENSMUSG00000037784.15"; transcript_id "ENSMUST00000078367.12"; gene_type "protein_coding"; gene_name "Dzip1l"; transcript_type "protein_coding"; transcript_name "Dzip1l-201"; exon_number 12; exon_id "ENSMUSE00000325048.4"; level 2; protein_id "ENSMUSP00000077475.6"; transcript_support_level "1"; mgi_id "MGI:1919757"; tag "NAGNAG_splice_site"; tag "basic"; tag "appris_principal_4"; tag "CCDS"; ccdsid "CCDS23436.1"; havana_gene "OTTMUSG00000023471.1"; havana_transcript "OTTMUST00000057092.1";
chr9	HAVANA	CDS	99542975	99543158	0	+	0	gene_id "ENSMUSG00000037784.15"; transcript_id "ENSMUST00000078367.12"; gene_type "protein_coding"; gene_name "Dzip1l"; transcript_type "protein_coding"; transcript_name "Dzip1l-201"; exon_number 12; exon_id "ENSMUSE00000325048.4"; level 2; protein_id "ENSMUSP00000077475.6"; transcript_support_level "1"; mgi_id "MGI:1919757"; tag "NAGNAG_splice_site"; tag "basic"; tag "appris_principal_4"; tag "CCDS"; ccdsid "CCDS23436.1"; havana_gene "OTTMUSG00000023471.1"; havana_transcript "OTTMUST00000057092.1";
chr9	HAVANA	exon	99542975	99543158	0	+	.	gene_id "ENSMUSG00000037784.15"; transcript_id "ENSMUST00000112885.9"; gene_type "protein_coding"; gene_name "Dzip1l"; transcript_type "protein_coding"; transcript_name "Dzip1l-203"; exon_number 13; exon_id "ENSMUSE00000325048.4"; level 2; protein_id "ENSMUSP00000108506.3"; transcript_support_level "1"; mgi_id "MGI:1919757"; tag "basic"; tag "Ensembl_canonical"; tag "GENCODE_Primary"; tag "appris_principal_4"; tag "CCDS"; ccdsid "CCDS23436.1"; havana_gene "OTTMUSG00000023471.1"; havana_transcript "OTTMUST00000057093.1";
chr9	HAVANA	CDS	99542975	99543158	0	+	0	gene_id "ENSMUSG00000037784.15"; transcript_id "ENSMUST00000112885.9"; gene_type "protein_coding"; gene_name "Dzip1l"; transcript_type "protein_coding"; transcript_name "Dzip1l-203"; exon_number 13; exon_id "ENSMUSE00000325048.4"; level 2; protein_id "ENSMUSP00000108506.3"; transcript_support_level "1"; mgi_id "MGI:1919757"; tag "basic"; tag "Ensembl_canonical"; tag "GENCODE_Primary"; tag "appris_principal_4"; tag "CCDS"; ccdsid "CCDS23436.1"; havana_gene "OTTMUSG00000023471.1"; havana_transcript "OTTMUST00000057093.1";
chr9	HAVANA	exon	99542975	99543158	0	+	.	gene_id "ENSMUSG00000037784.15"; transcript_id "ENSMUST00000112886.9"; gene_type "protein_coding"; gene_name "Dzip1l"; transcript_type "protein_coding"; transcript_name "Dzip1l-204"; exon_number 12; exon_id "ENSMUSE00000325048.4"; level 1; protein_id "ENSMUSP00000108507.3"; transcript_support_level "1"; mgi_id "MGI:1919757"; tag "NAGNAG_splice_site"; tag "basic"; tag "appris_alternative_2"; tag "exp_conf"; tag "CCDS"; ccdsid "CCDS81060.1"; havana_gene "OTTMUSG00000023471.1"; havana_transcript "OTTMUST00000057094.1";
chr9	HAVANA	CDS	99542975	99543158	0	+	0	gene_id "ENSMUSG00000037784.15"; transcript_id "ENSMUST00000112886.9"; gene_type "protein_coding"; gene_name "Dzip1l"; transcript_type "protein_coding"; transcript_name "Dzip1l-204"; exon_number 12; exon_id "ENSMUSE00000325048.4"; level 1; protein_id "ENSMUSP00000108507.3"; transcript_support_level "1"; mgi_id "MGI:1919757"; tag "NAGNAG_splice_site"; tag "basic"; tag "appris_alternative_2"; tag "exp_conf"; tag "CCDS"; ccdsid "CCDS81060.1"; havana_gene "OTTMUSG00000023471.1"; havana_transcript "OTTMUST00000057094.1";
chr9	HAVANA	exon	99542975	99543158	0	+	.	gene_id "ENSMUSG00000037784.15"; transcript_id "ENSMUST00000112884.2"; gene_type "protein_coding"; gene_name "Dzip1l"; transcript_type "protein_coding"; transcript_name "Dzip1l-202"; exon_number 12; exon_id "ENSMUSE00000325048.4"; level 2; protein_id "ENSMUSP00000108505.2"; transcript_support_level "5"; mgi_id "MGI:1919757"; tag "not_organism_supported"; tag "basic"; tag "appris_alternative_2"; tag "CCDS"; ccdsid "CCDS81060.1"; havana_gene "OTTMUSG00000023471.1"; havana_transcript "OTTMUST00000057096.1";
chr9	HAVANA	CDS	99542975	99543158	0	+	0	gene_id "ENSMUSG00000037784.15"; transcript_id "ENSMUST00000112884.2"; gene_type "protein_coding"; gene_name "Dzip1l"; transcript_type "protein_coding"; transcript_name "Dzip1l-202"; exon_number 12; exon_id "ENSMUSE00000325048.4"; level 2; protein_id "ENSMUSP00000108505.2"; transcript_support_level "5"; mgi_id "MGI:1919757"; tag "not_organism_supported"; tag "basic"; tag "appris_alternative_2"; tag "CCDS"; ccdsid "CCDS81060.1"; havana_gene "OTTMUSG00000023471.1"; havana_transcript "OTTMUST00000057096.1";
chr9	ENSEMBL_gcm37	exon	99542975	99543158	0.445257279368163	+	.	gene_id "ENSMUSG00000037784.15"; transcript_id "ENSMUSG00000037784.15_tx_10"; exon_id "chr9_99542975_99543158_+"; exonnum "13"; txlen "4281";
chr9	ENSEMBL_gcm37	exon	99542975	99543158	0.445257279368163	+	.	gene_id "ENSMUSG00000037784.15"; transcript_id "ENSMUSG00000037784.15_tx_9"; exon_id "chr9_99542975_99543158_+"; exonnum "13"; txlen "4289";
chr9	HAVANA	exon	99544994	99545210	0	+	.	gene_id "ENSMUSG00000037784.15"; transcript_id "ENSMUST00000078367.12"; gene_type "protein_coding"; gene_name "Dzip1l"; transcript_type "protein_coding"; transcript_name "Dzip1l-201"; exon_number 13; exon_id "ENSMUSE00000370888.4"; level 2; protein_id "ENSMUSP00000077475.6"; transcript_support_level "1"; mgi_id "MGI:1919757"; tag "NAGNAG_splice_site"; tag "basic"; tag "appris_principal_4"; tag "CCDS"; ccdsid "CCDS23436.1"; havana_gene "OTTMUSG00000023471.1"; havana_transcript "OTTMUST00000057092.1";
chr9	HAVANA	CDS	99544994	99545210	0	+	2	gene_id "ENSMUSG00000037784.15"; transcript_id "ENSMUST00000078367.12"; gene_type "protein_coding"; gene_name "Dzip1l"; transcript_type "protein_coding"; transcript_name "Dzip1l-201"; exon_number 13; exon_id "ENSMUSE00000370888.4"; level 2; protein_id "ENSMUSP00000077475.6"; transcript_support_level "1"; mgi_id "MGI:1919757"; tag "NAGNAG_splice_site"; tag "basic"; tag "appris_principal_4"; tag "CCDS"; ccdsid "CCDS23436.1"; havana_gene "OTTMUSG00000023471.1"; havana_transcript "OTTMUST00000057092.1";
chr9	HAVANA	exon	99544994	99545210	0	+	.	gene_id "ENSMUSG00000037784.15"; transcript_id "ENSMUST00000112885.9"; gene_type "protein_coding"; gene_name "Dzip1l"; transcript_type "protein_coding"; transcript_name "Dzip1l-203"; exon_number 14; exon_id "ENSMUSE00000370888.4"; level 2; protein_id "ENSMUSP00000108506.3"; transcript_support_level "1"; mgi_id "MGI:1919757"; tag "basic"; tag "Ensembl_canonical"; tag "GENCODE_Primary"; tag "appris_principal_4"; tag "CCDS"; ccdsid "CCDS23436.1"; havana_gene "OTTMUSG00000023471.1"; havana_transcript "OTTMUST00000057093.1";
chr9	HAVANA	CDS	99544994	99545210	0	+	2	gene_id "ENSMUSG00000037784.15"; transcript_id "ENSMUST00000112885.9"; gene_type "protein_coding"; gene_name "Dzip1l"; transcript_type "protein_coding"; transcript_name "Dzip1l-203"; exon_number 14; exon_id "ENSMUSE00000370888.4"; level 2; protein_id "ENSMUSP00000108506.3"; transcript_support_level "1"; mgi_id "MGI:1919757"; tag "basic"; tag "Ensembl_canonical"; tag "GENCODE_Primary"; tag "appris_principal_4"; tag "CCDS"; ccdsid "CCDS23436.1"; havana_gene "OTTMUSG00000023471.1"; havana_transcript "OTTMUST00000057093.1";
chr9	HAVANA	exon	99544994	99545210	0	+	.	gene_id "ENSMUSG00000037784.15"; transcript_id "ENSMUST00000112886.9"; gene_type "protein_coding"; gene_name "Dzip1l"; transcript_type "protein_coding"; transcript_name "Dzip1l-204"; exon_number 13; exon_id "ENSMUSE00000370888.4"; level 1; protein_id "ENSMUSP00000108507.3"; transcript_support_level "1"; mgi_id "MGI:1919757"; tag "NAGNAG_splice_site"; tag "basic"; tag "appris_alternative_2"; tag "exp_conf"; tag "CCDS"; ccdsid "CCDS81060.1"; havana_gene "OTTMUSG00000023471.1"; havana_transcript "OTTMUST00000057094.1";
chr9	HAVANA	CDS	99544994	99545210	0	+	2	gene_id "ENSMUSG00000037784.15"; transcript_id "ENSMUST00000112886.9"; gene_type "protein_coding"; gene_name "Dzip1l"; transcript_type "protein_coding"; transcript_name "Dzip1l-204"; exon_number 13; exon_id "ENSMUSE00000370888.4"; level 1; protein_id "ENSMUSP00000108507.3"; transcript_support_level "1"; mgi_id "MGI:1919757"; tag "NAGNAG_splice_site"; tag "basic"; tag "appris_alternative_2"; tag "exp_conf"; tag "CCDS"; ccdsid "CCDS81060.1"; havana_gene "OTTMUSG00000023471.1"; havana_transcript "OTTMUST00000057094.1";
chr9	HAVANA	exon	99544994	99545210	0	+	.	gene_id "ENSMUSG00000037784.15"; transcript_id "ENSMUST00000112884.2"; gene_type "protein_coding"; gene_name "Dzip1l"; transcript_type "protein_coding"; transcript_name "Dzip1l-202"; exon_number 13; exon_id "ENSMUSE00000370888.4"; level 2; protein_id "ENSMUSP00000108505.2"; transcript_support_level "5"; mgi_id "MGI:1919757"; tag "not_organism_supported"; tag "basic"; tag "appris_alternative_2"; tag "CCDS"; ccdsid "CCDS81060.1"; havana_gene "OTTMUSG00000023471.1"; havana_transcript "OTTMUST00000057096.1";
chr9	HAVANA	CDS	99544994	99545210	0	+	2	gene_id "ENSMUSG00000037784.15"; transcript_id "ENSMUST00000112884.2"; gene_type "protein_coding"; gene_name "Dzip1l"; transcript_type "protein_coding"; transcript_name "Dzip1l-202"; exon_number 13; exon_id "ENSMUSE00000370888.4"; level 2; protein_id "ENSMUSP00000108505.2"; transcript_support_level "5"; mgi_id "MGI:1919757"; tag "not_organism_supported"; tag "basic"; tag "appris_alternative_2"; tag "CCDS"; ccdsid "CCDS81060.1"; havana_gene "OTTMUSG00000023471.1"; havana_transcript "OTTMUST00000057096.1";
chr9	ENSEMBL_gcm37	exon	99544994	99545210	0.445257279368163	+	.	gene_id "ENSMUSG00000037784.15"; transcript_id "ENSMUSG00000037784.15_tx_10"; exon_id "chr9_99544994_99545210_+"; exonnum "14"; txlen "4281";
chr9	ENSEMBL_gcm37	exon	99544994	99545210	0.445257279368163	+	.	gene_id "ENSMUSG00000037784.15"; transcript_id "ENSMUSG00000037784.15_tx_9"; exon_id "chr9_99544994_99545210_+"; exonnum "14"; txlen "4289";
chr9	HAVANA	exon	99545579	99545769	0	+	.	gene_id "ENSMUSG00000037784.15"; transcript_id "ENSMUST00000078367.12"; gene_type "protein_coding"; gene_name "Dzip1l"; transcript_type "protein_coding"; transcript_name "Dzip1l-201"; exon_number 14; exon_id "ENSMUSE00000504889.3"; level 2; protein_id "ENSMUSP00000077475.6"; transcript_support_level "1"; mgi_id "MGI:1919757"; tag "NAGNAG_splice_site"; tag "basic"; tag "appris_principal_4"; tag "CCDS"; ccdsid "CCDS23436.1"; havana_gene "OTTMUSG00000023471.1"; havana_transcript "OTTMUST00000057092.1";
chr9	HAVANA	CDS	99545579	99545769	0	+	1	gene_id "ENSMUSG00000037784.15"; transcript_id "ENSMUST00000078367.12"; gene_type "protein_coding"; gene_name "Dzip1l"; transcript_type "protein_coding"; transcript_name "Dzip1l-201"; exon_number 14; exon_id "ENSMUSE00000504889.3"; level 2; protein_id "ENSMUSP00000077475.6"; transcript_support_level "1"; mgi_id "MGI:1919757"; tag "NAGNAG_splice_site"; tag "basic"; tag "appris_principal_4"; tag "CCDS"; ccdsid "CCDS23436.1"; havana_gene "OTTMUSG00000023471.1"; havana_transcript "OTTMUST00000057092.1";
chr9	HAVANA	exon	99545579	99545769	0	+	.	gene_id "ENSMUSG00000037784.15"; transcript_id "ENSMUST00000112885.9"; gene_type "protein_coding"; gene_name "Dzip1l"; transcript_type "protein_coding"; transcript_name "Dzip1l-203"; exon_number 15; exon_id "ENSMUSE00000504889.3"; level 2; protein_id "ENSMUSP00000108506.3"; transcript_support_level "1"; mgi_id "MGI:1919757"; tag "basic"; tag "Ensembl_canonical"; tag "GENCODE_Primary"; tag "appris_principal_4"; tag "CCDS"; ccdsid "CCDS23436.1"; havana_gene "OTTMUSG00000023471.1"; havana_transcript "OTTMUST00000057093.1";
chr9	HAVANA	CDS	99545579	99545769	0	+	1	gene_id "ENSMUSG00000037784.15"; transcript_id "ENSMUST00000112885.9"; gene_type "protein_coding"; gene_name "Dzip1l"; transcript_type "protein_coding"; transcript_name "Dzip1l-203"; exon_number 15; exon_id "ENSMUSE00000504889.3"; level 2; protein_id "ENSMUSP00000108506.3"; transcript_support_level "1"; mgi_id "MGI:1919757"; tag "basic"; tag "Ensembl_canonical"; tag "GENCODE_Primary"; tag "appris_principal_4"; tag "CCDS"; ccdsid "CCDS23436.1"; havana_gene "OTTMUSG00000023471.1"; havana_transcript "OTTMUST00000057093.1";
chr9	HAVANA	exon	99545582	99545769	0	+	.	gene_id "ENSMUSG00000037784.15"; transcript_id "ENSMUST00000112886.9"; gene_type "protein_coding"; gene_name "Dzip1l"; transcript_type "protein_coding"; transcript_name "Dzip1l-204"; exon_number 14; exon_id "ENSMUSE00000693519.2"; level 1; protein_id "ENSMUSP00000108507.3"; transcript_support_level "1"; mgi_id "MGI:1919757"; tag "NAGNAG_splice_site"; tag "basic"; tag "appris_alternative_2"; tag "exp_conf"; tag "CCDS"; ccdsid "CCDS81060.1"; havana_gene "OTTMUSG00000023471.1"; havana_transcript "OTTMUST00000057094.1";
chr9	HAVANA	CDS	99545582	99545769	0	+	1	gene_id "ENSMUSG00000037784.15"; transcript_id "ENSMUST00000112886.9"; gene_type "protein_coding"; gene_name "Dzip1l"; transcript_type "protein_coding"; transcript_name "Dzip1l-204"; exon_number 14; exon_id "ENSMUSE00000693519.2"; level 1; protein_id "ENSMUSP00000108507.3"; transcript_support_level "1"; mgi_id "MGI:1919757"; tag "NAGNAG_splice_site"; tag "basic"; tag "appris_alternative_2"; tag "exp_conf"; tag "CCDS"; ccdsid "CCDS81060.1"; havana_gene "OTTMUSG00000023471.1"; havana_transcript "OTTMUST00000057094.1";
chr9	HAVANA	exon	99545582	99545769	0	+	.	gene_id "ENSMUSG00000037784.15"; transcript_id "ENSMUST00000112884.2"; gene_type "protein_coding"; gene_name "Dzip1l"; transcript_type "protein_coding"; transcript_name "Dzip1l-202"; exon_number 14; exon_id "ENSMUSE00000693519.2"; level 2; protein_id "ENSMUSP00000108505.2"; transcript_support_level "5"; mgi_id "MGI:1919757"; tag "not_organism_supported"; tag "basic"; tag "appris_alternative_2"; tag "CCDS"; ccdsid "CCDS81060.1"; havana_gene "OTTMUSG00000023471.1"; havana_transcript "OTTMUST00000057096.1";
chr9	HAVANA	CDS	99545582	99545769	0	+	1	gene_id "ENSMUSG00000037784.15"; transcript_id "ENSMUST00000112884.2"; gene_type "protein_coding"; gene_name "Dzip1l"; transcript_type "protein_coding"; transcript_name "Dzip1l-202"; exon_number 14; exon_id "ENSMUSE00000693519.2"; level 2; protein_id "ENSMUSP00000108505.2"; transcript_support_level "5"; mgi_id "MGI:1919757"; tag "not_organism_supported"; tag "basic"; tag "appris_alternative_2"; tag "CCDS"; ccdsid "CCDS81060.1"; havana_gene "OTTMUSG00000023471.1"; havana_transcript "OTTMUST00000057096.1";
chr9	ENSEMBL_gcm37	exon	99545582	99545769	0.445257279368163	+	.	gene_id "ENSMUSG00000037784.15"; transcript_id "ENSMUSG00000037784.15_tx_10"; exon_id "chr9_99545582_99545769_+"; exonnum "15"; txlen "4281";
chr9	ENSEMBL_gcm37	exon	99545582	99545769	0.445257279368163	+	.	gene_id "ENSMUSG00000037784.15"; transcript_id "ENSMUSG00000037784.15_tx_9"; exon_id "chr9_99545582_99545769_+"; exonnum "15"; txlen "4289";
chr9	sragcm37_mid	exon	99546235	99546526	0.445257279368163	+	.	gene_id "ENSMUSG00000037784.15"; transcript_id "ENSMUSG00000037784.15_tx_10"; exon_id "chr9_99546235_99546526_+"; exonnum "16"; txlen "4281";
chr9	sragcm37_mid	exon	99546235	99546526	0.445257279368163	+	.	gene_id "ENSMUSG00000037784.15"; transcript_id "ENSMUSG00000037784.15_tx_9"; exon_id "chr9_99546235_99546526_+"; exonnum "16"; txlen "4289";
chr9	HAVANA	exon	99547768	99547907	0	+	.	gene_id "ENSMUSG00000037784.15"; transcript_id "ENSMUST00000078367.12"; gene_type "protein_coding"; gene_name "Dzip1l"; transcript_type "protein_coding"; transcript_name "Dzip1l-201"; exon_number 15; exon_id "ENSMUSE00000383935.4"; level 2; protein_id "ENSMUSP00000077475.6"; transcript_support_level "1"; mgi_id "MGI:1919757"; tag "NAGNAG_splice_site"; tag "basic"; tag "appris_principal_4"; tag "CCDS"; ccdsid "CCDS23436.1"; havana_gene "OTTMUSG00000023471.1"; havana_transcript "OTTMUST00000057092.1";
chr9	HAVANA	CDS	99547768	99547907	0	+	2	gene_id "ENSMUSG00000037784.15"; transcript_id "ENSMUST00000078367.12"; gene_type "protein_coding"; gene_name "Dzip1l"; transcript_type "protein_coding"; transcript_name "Dzip1l-201"; exon_number 15; exon_id "ENSMUSE00000383935.4"; level 2; protein_id "ENSMUSP00000077475.6"; transcript_support_level "1"; mgi_id "MGI:1919757"; tag "NAGNAG_splice_site"; tag "basic"; tag "appris_principal_4"; tag "CCDS"; ccdsid "CCDS23436.1"; havana_gene "OTTMUSG00000023471.1"; havana_transcript "OTTMUST00000057092.1";
chr9	HAVANA	exon	99547768	99547907	0	+	.	gene_id "ENSMUSG00000037784.15"; transcript_id "ENSMUST00000112885.9"; gene_type "protein_coding"; gene_name "Dzip1l"; transcript_type "protein_coding"; transcript_name "Dzip1l-203"; exon_number 16; exon_id "ENSMUSE00000383935.4"; level 2; protein_id "ENSMUSP00000108506.3"; transcript_support_level "1"; mgi_id "MGI:1919757"; tag "basic"; tag "Ensembl_canonical"; tag "GENCODE_Primary"; tag "appris_principal_4"; tag "CCDS"; ccdsid "CCDS23436.1"; havana_gene "OTTMUSG00000023471.1"; havana_transcript "OTTMUST00000057093.1";
chr9	HAVANA	CDS	99547768	99547907	0	+	2	gene_id "ENSMUSG00000037784.15"; transcript_id "ENSMUST00000112885.9"; gene_type "protein_coding"; gene_name "Dzip1l"; transcript_type "protein_coding"; transcript_name "Dzip1l-203"; exon_number 16; exon_id "ENSMUSE00000383935.4"; level 2; protein_id "ENSMUSP00000108506.3"; transcript_support_level "1"; mgi_id "MGI:1919757"; tag "basic"; tag "Ensembl_canonical"; tag "GENCODE_Primary"; tag "appris_principal_4"; tag "CCDS"; ccdsid "CCDS23436.1"; havana_gene "OTTMUSG00000023471.1"; havana_transcript "OTTMUST00000057093.1";
chr9	HAVANA	exon	99547768	99547907	0	+	.	gene_id "ENSMUSG00000037784.15"; transcript_id "ENSMUST00000112886.9"; gene_type "protein_coding"; gene_name "Dzip1l"; transcript_type "protein_coding"; transcript_name "Dzip1l-204"; exon_number 15; exon_id "ENSMUSE00000383935.4"; level 1; protein_id "ENSMUSP00000108507.3"; transcript_support_level "1"; mgi_id "MGI:1919757"; tag "NAGNAG_splice_site"; tag "basic"; tag "appris_alternative_2"; tag "exp_conf"; tag "CCDS"; ccdsid "CCDS81060.1"; havana_gene "OTTMUSG00000023471.1"; havana_transcript "OTTMUST00000057094.1";
chr9	HAVANA	CDS	99547768	99547907	0	+	2	gene_id "ENSMUSG00000037784.15"; transcript_id "ENSMUST00000112886.9"; gene_type "protein_coding"; gene_name "Dzip1l"; transcript_type "protein_coding"; transcript_name "Dzip1l-204"; exon_number 15; exon_id "ENSMUSE00000383935.4"; level 1; protein_id "ENSMUSP00000108507.3"; transcript_support_level "1"; mgi_id "MGI:1919757"; tag "NAGNAG_splice_site"; tag "basic"; tag "appris_alternative_2"; tag "exp_conf"; tag "CCDS"; ccdsid "CCDS81060.1"; havana_gene "OTTMUSG00000023471.1"; havana_transcript "OTTMUST00000057094.1";
chr9	HAVANA	exon	99547768	99547907	0	+	.	gene_id "ENSMUSG00000037784.15"; transcript_id "ENSMUST00000112884.2"; gene_type "protein_coding"; gene_name "Dzip1l"; transcript_type "protein_coding"; transcript_name "Dzip1l-202"; exon_number 15; exon_id "ENSMUSE00000383935.4"; level 2; protein_id "ENSMUSP00000108505.2"; transcript_support_level "5"; mgi_id "MGI:1919757"; tag "not_organism_supported"; tag "basic"; tag "appris_alternative_2"; tag "CCDS"; ccdsid "CCDS81060.1"; havana_gene "OTTMUSG00000023471.1"; havana_transcript "OTTMUST00000057096.1";
chr9	HAVANA	CDS	99547768	99547907	0	+	2	gene_id "ENSMUSG00000037784.15"; transcript_id "ENSMUST00000112884.2"; gene_type "protein_coding"; gene_name "Dzip1l"; transcript_type "protein_coding"; transcript_name "Dzip1l-202"; exon_number 15; exon_id "ENSMUSE00000383935.4"; level 2; protein_id "ENSMUSP00000108505.2"; transcript_support_level "5"; mgi_id "MGI:1919757"; tag "not_organism_supported"; tag "basic"; tag "appris_alternative_2"; tag "CCDS"; ccdsid "CCDS81060.1"; havana_gene "OTTMUSG00000023471.1"; havana_transcript "OTTMUST00000057096.1";
chr9	ENSEMBL_gcm37	exon	99547768	99547907	0.445257279368163	+	.	gene_id "ENSMUSG00000037784.15"; transcript_id "ENSMUSG00000037784.15_tx_10"; exon_id "chr9_99547768_99547907_+"; exonnum "17"; txlen "4281";
chr9	ENSEMBL_gcm37	exon	99547768	99547907	0.445257279368163	+	.	gene_id "ENSMUSG00000037784.15"; transcript_id "ENSMUSG00000037784.15_tx_9"; exon_id "chr9_99547768_99547907_+"; exonnum "17"; txlen "4289";
chr9	HAVANA	CDS	99549692	99549853	0	+	0	gene_id "ENSMUSG00000037784.15"; transcript_id "ENSMUST00000078367.12"; gene_type "protein_coding"; gene_name "Dzip1l"; transcript_type "protein_coding"; transcript_name "Dzip1l-201"; exon_number 16; exon_id "ENSMUSE00000505782.5"; level 2; protein_id "ENSMUSP00000077475.6"; transcript_support_level "1"; mgi_id "MGI:1919757"; tag "NAGNAG_splice_site"; tag "basic"; tag "appris_principal_4"; tag "CCDS"; ccdsid "CCDS23436.1"; havana_gene "OTTMUSG00000023471.1"; havana_transcript "OTTMUST00000057092.1";
chr9	HAVANA	CDS	99549692	99549853	0	+	0	gene_id "ENSMUSG00000037784.15"; transcript_id "ENSMUST00000112885.9"; gene_type "protein_coding"; gene_name "Dzip1l"; transcript_type "protein_coding"; transcript_name "Dzip1l-203"; exon_number 17; exon_id "ENSMUSE00000505782.5"; level 2; protein_id "ENSMUSP00000108506.3"; transcript_support_level "1"; mgi_id "MGI:1919757"; tag "basic"; tag "Ensembl_canonical"; tag "GENCODE_Primary"; tag "appris_principal_4"; tag "CCDS"; ccdsid "CCDS23436.1"; havana_gene "OTTMUSG00000023471.1"; havana_transcript "OTTMUST00000057093.1";
chr9	HAVANA	CDS	99549692	99549853	0	+	0	gene_id "ENSMUSG00000037784.15"; transcript_id "ENSMUST00000112886.9"; gene_type "protein_coding"; gene_name "Dzip1l"; transcript_type "protein_coding"; transcript_name "Dzip1l-204"; exon_number 16; exon_id "ENSMUSE00000505782.5"; level 1; protein_id "ENSMUSP00000108507.3"; transcript_support_level "1"; mgi_id "MGI:1919757"; tag "NAGNAG_splice_site"; tag "basic"; tag "appris_alternative_2"; tag "exp_conf"; tag "CCDS"; ccdsid "CCDS81060.1"; havana_gene "OTTMUSG00000023471.1"; havana_transcript "OTTMUST00000057094.1";
chr9	HAVANA	CDS	99549692	99549853	0	+	0	gene_id "ENSMUSG00000037784.15"; transcript_id "ENSMUST00000112884.2"; gene_type "protein_coding"; gene_name "Dzip1l"; transcript_type "protein_coding"; transcript_name "Dzip1l-202"; exon_number 16; exon_id "ENSMUSE00000693516.2"; level 2; protein_id "ENSMUSP00000108505.2"; transcript_support_level "5"; mgi_id "MGI:1919757"; tag "not_organism_supported"; tag "basic"; tag "appris_alternative_2"; tag "CCDS"; ccdsid "CCDS81060.1"; havana_gene "OTTMUSG00000023471.1"; havana_transcript "OTTMUST00000057096.1";
chr9	HAVANA	exon	99549692	99551216	0	+	.	gene_id "ENSMUSG00000037784.15"; transcript_id "ENSMUST00000112884.2"; gene_type "protein_coding"; gene_name "Dzip1l"; transcript_type "protein_coding"; transcript_name "Dzip1l-202"; exon_number 16; exon_id "ENSMUSE00000693516.2"; level 2; protein_id "ENSMUSP00000108505.2"; transcript_support_level "5"; mgi_id "MGI:1919757"; tag "not_organism_supported"; tag "basic"; tag "appris_alternative_2"; tag "CCDS"; ccdsid "CCDS81060.1"; havana_gene "OTTMUSG00000023471.1"; havana_transcript "OTTMUST00000057096.1";
chr9	ENSEMBL_gcm37	exon	99549692	99551216	0.445257279368163	+	.	gene_id "ENSMUSG00000037784.15"; transcript_id "ENSMUSG00000037784.15_tx_10"; exon_id "chr9_99549692_99551216_+"; exonnum "18"; txlen "4281";
chr9	ENSEMBL_gcm37	exon	99549692	99551216	0.445257279368163	+	.	gene_id "ENSMUSG00000037784.15"; transcript_id "ENSMUSG00000037784.15_tx_9"; exon_id "chr9_99549692_99551216_+"; exonnum "18"; txlen "4289";
chr9	HAVANA	exon	99549692	99551309	0	+	.	gene_id "ENSMUSG00000037784.15"; transcript_id "ENSMUST00000078367.12"; gene_type "protein_coding"; gene_name "Dzip1l"; transcript_type "protein_coding"; transcript_name "Dzip1l-201"; exon_number 16; exon_id "ENSMUSE00000505782.5"; level 2; protein_id "ENSMUSP00000077475.6"; transcript_support_level "1"; mgi_id "MGI:1919757"; tag "NAGNAG_splice_site"; tag "basic"; tag "appris_principal_4"; tag "CCDS"; ccdsid "CCDS23436.1"; havana_gene "OTTMUSG00000023471.1"; havana_transcript "OTTMUST00000057092.1";
chr9	HAVANA	exon	99549692	99551309	0	+	.	gene_id "ENSMUSG00000037784.15"; transcript_id "ENSMUST00000112885.9"; gene_type "protein_coding"; gene_name "Dzip1l"; transcript_type "protein_coding"; transcript_name "Dzip1l-203"; exon_number 17; exon_id "ENSMUSE00000505782.5"; level 2; protein_id "ENSMUSP00000108506.3"; transcript_support_level "1"; mgi_id "MGI:1919757"; tag "basic"; tag "Ensembl_canonical"; tag "GENCODE_Primary"; tag "appris_principal_4"; tag "CCDS"; ccdsid "CCDS23436.1"; havana_gene "OTTMUSG00000023471.1"; havana_transcript "OTTMUST00000057093.1";
chr9	HAVANA	exon	99549692	99551309	0	+	.	gene_id "ENSMUSG00000037784.15"; transcript_id "ENSMUST00000112886.9"; gene_type "protein_coding"; gene_name "Dzip1l"; transcript_type "protein_coding"; transcript_name "Dzip1l-204"; exon_number 16; exon_id "ENSMUSE00000505782.5"; level 1; protein_id "ENSMUSP00000108507.3"; transcript_support_level "1"; mgi_id "MGI:1919757"; tag "NAGNAG_splice_site"; tag "basic"; tag "appris_alternative_2"; tag "exp_conf"; tag "CCDS"; ccdsid "CCDS81060.1"; havana_gene "OTTMUSG00000023471.1"; havana_transcript "OTTMUST00000057094.1";
chr9	HAVANA	stop_codon	99549854	99549856	0	+	0	gene_id "ENSMUSG00000037784.15"; transcript_id "ENSMUST00000078367.12"; gene_type "protein_coding"; gene_name "Dzip1l"; transcript_type "protein_coding"; transcript_name "Dzip1l-201"; exon_number 16; exon_id "ENSMUSE00000505782.5"; level 2; protein_id "ENSMUSP00000077475.6"; transcript_support_level "1"; mgi_id "MGI:1919757"; tag "NAGNAG_splice_site"; tag "basic"; tag "appris_principal_4"; tag "CCDS"; ccdsid "CCDS23436.1"; havana_gene "OTTMUSG00000023471.1"; havana_transcript "OTTMUST00000057092.1";
chr9	HAVANA	stop_codon	99549854	99549856	0	+	0	gene_id "ENSMUSG00000037784.15"; transcript_id "ENSMUST00000112885.9"; gene_type "protein_coding"; gene_name "Dzip1l"; transcript_type "protein_coding"; transcript_name "Dzip1l-203"; exon_number 17; exon_id "ENSMUSE00000505782.5"; level 2; protein_id "ENSMUSP00000108506.3"; transcript_support_level "1"; mgi_id "MGI:1919757"; tag "basic"; tag "Ensembl_canonical"; tag "GENCODE_Primary"; tag "appris_principal_4"; tag "CCDS"; ccdsid "CCDS23436.1"; havana_gene "OTTMUSG00000023471.1"; havana_transcript "OTTMUST00000057093.1";
chr9	HAVANA	stop_codon	99549854	99549856	0	+	0	gene_id "ENSMUSG00000037784.15"; transcript_id "ENSMUST00000112886.9"; gene_type "protein_coding"; gene_name "Dzip1l"; transcript_type "protein_coding"; transcript_name "Dzip1l-204"; exon_number 16; exon_id "ENSMUSE00000505782.5"; level 1; protein_id "ENSMUSP00000108507.3"; transcript_support_level "1"; mgi_id "MGI:1919757"; tag "NAGNAG_splice_site"; tag "basic"; tag "appris_alternative_2"; tag "exp_conf"; tag "CCDS"; ccdsid "CCDS81060.1"; havana_gene "OTTMUSG00000023471.1"; havana_transcript "OTTMUST00000057094.1";
chr9	HAVANA	stop_codon	99549854	99549856	0	+	0	gene_id "ENSMUSG00000037784.15"; transcript_id "ENSMUST00000112884.2"; gene_type "protein_coding"; gene_name "Dzip1l"; transcript_type "protein_coding"; transcript_name "Dzip1l-202"; exon_number 16; exon_id "ENSMUSE00000693516.2"; level 2; protein_id "ENSMUSP00000108505.2"; transcript_support_level "5"; mgi_id "MGI:1919757"; tag "not_organism_supported"; tag "basic"; tag "appris_alternative_2"; tag "CCDS"; ccdsid "CCDS81060.1"; havana_gene "OTTMUSG00000023471.1"; havana_transcript "OTTMUST00000057096.1";
chr9	HAVANA	UTR	99549854	99551216	0	+	.	gene_id "ENSMUSG00000037784.15"; transcript_id "ENSMUST00000112884.2"; gene_type "protein_coding"; gene_name "Dzip1l"; transcript_type "protein_coding"; transcript_name "Dzip1l-202"; exon_number 16; exon_id "ENSMUSE00000693516.2"; level 2; protein_id "ENSMUSP00000108505.2"; transcript_support_level "5"; mgi_id "MGI:1919757"; tag "not_organism_supported"; tag "basic"; tag "appris_alternative_2"; tag "CCDS"; ccdsid "CCDS81060.1"; havana_gene "OTTMUSG00000023471.1"; havana_transcript "OTTMUST00000057096.1";
chr9	HAVANA	UTR	99549854	99551309	0	+	.	gene_id "ENSMUSG00000037784.15"; transcript_id "ENSMUST00000078367.12"; gene_type "protein_coding"; gene_name "Dzip1l"; transcript_type "protein_coding"; transcript_name "Dzip1l-201"; exon_number 16; exon_id "ENSMUSE00000505782.5"; level 2; protein_id "ENSMUSP00000077475.6"; transcript_support_level "1"; mgi_id "MGI:1919757"; tag "NAGNAG_splice_site"; tag "basic"; tag "appris_principal_4"; tag "CCDS"; ccdsid "CCDS23436.1"; havana_gene "OTTMUSG00000023471.1"; havana_transcript "OTTMUST00000057092.1";
chr9	HAVANA	UTR	99549854	99551309	0	+	.	gene_id "ENSMUSG00000037784.15"; transcript_id "ENSMUST00000112885.9"; gene_type "protein_coding"; gene_name "Dzip1l"; transcript_type "protein_coding"; transcript_name "Dzip1l-203"; exon_number 17; exon_id "ENSMUSE00000505782.5"; level 2; protein_id "ENSMUSP00000108506.3"; transcript_support_level "1"; mgi_id "MGI:1919757"; tag "basic"; tag "Ensembl_canonical"; tag "GENCODE_Primary"; tag "appris_principal_4"; tag "CCDS"; ccdsid "CCDS23436.1"; havana_gene "OTTMUSG00000023471.1"; havana_transcript "OTTMUST00000057093.1";
chr9	HAVANA	UTR	99549854	99551309	0	+	.	gene_id "ENSMUSG00000037784.15"; transcript_id "ENSMUST00000112886.9"; gene_type "protein_coding"; gene_name "Dzip1l"; transcript_type "protein_coding"; transcript_name "Dzip1l-204"; exon_number 16; exon_id "ENSMUSE00000505782.5"; level 1; protein_id "ENSMUSP00000108507.3"; transcript_support_level "1"; mgi_id "MGI:1919757"; tag "NAGNAG_splice_site"; tag "basic"; tag "appris_alternative_2"; tag "exp_conf"; tag "CCDS"; ccdsid "CCDS81060.1"; havana_gene "OTTMUSG00000023471.1"; havana_transcript "OTTMUST00000057094.1";
chr9	HAVANA	exon	99568172	99568284	0	+	.	gene_id "ENSMUSG00000124912.1"; transcript_id "ENSMUST00000266885.1"; gene_type "lncRNA"; gene_name "ENSMUSG00000124912"; transcript_type "lncRNA"; transcript_name "ENSMUST00000266885"; exon_number 1; exon_id "ENSMUSE00001529368.1"; level 2; tag "basic"; tag "Ensembl_canonical"; tag "GENCODE_Primary"; tag "TAGENE";
chr9	HAVANA	gene	99568172	99569528	0	+	.	gene_id "ENSMUSG00000124912.1"; gene_type "lncRNA"; gene_name "ENSMUSG00000124912"; level 2;
chr9	HAVANA	transcript	99568172	99569528	0	+	.	gene_id "ENSMUSG00000124912.1"; transcript_id "ENSMUST00000266885.1"; gene_type "lncRNA"; gene_name "ENSMUSG00000124912"; transcript_type "lncRNA"; transcript_name "ENSMUST00000266885"; level 2; tag "basic"; tag "Ensembl_canonical"; tag "GENCODE_Primary"; tag "TAGENE";
chr9	HAVANA	exon	99569258	99569528	0	+	.	gene_id "ENSMUSG00000124912.1"; transcript_id "ENSMUST00000266885.1"; gene_type "lncRNA"; gene_name "ENSMUSG00000124912"; transcript_type "lncRNA"; transcript_name "ENSMUST00000266885"; exon_number 2; exon_id "ENSMUSE00001529367.1"; level 2; tag "basic"; tag "Ensembl_canonical"; tag "GENCODE_Primary"; tag "TAGENE";
chr9	sragcm37_es	exon	99577321	99577419	0.0652347578950543	+	.	gene_id "sragcm37_gene_17307"; transcript_id "sragcm37_gene_17307_tx_1"; exon_id "chr9_99577321_99577419_+"; exonnum "1"; txlen "636";
chr9	sragcm37_es	exon	99577321	99577419	0.0121067719203388	+	.	gene_id "sragcm37_gene_17307"; transcript_id "sragcm37_gene_17307_tx_2"; exon_id "chr9_99577321_99577419_+"; exonnum "1"; txlen "624";
chr9	sragcm37_mid	exon	99580038	99580338	0.0652347578950543	+	.	gene_id "sragcm37_gene_17307"; transcript_id "sragcm37_gene_17307_tx_1"; exon_id "chr9_99580038_99580338_+"; exonnum "2"; txlen "636";
chr9	sragcm37_mid	exon	99580038	99580338	0.00416170284761646	+	.	gene_id "sragcm37_gene_17307"; transcript_id "sragcm37_gene_17307_tx_3"; exon_id "chr9_99580038_99580338_+"; exonnum "1"; txlen "826";
chr9	sragcm37_mid	exon	99580836	99581071	0.0652347578950543	+	.	gene_id "sragcm37_gene_17307"; transcript_id "sragcm37_gene_17307_tx_1"; exon_id "chr9_99580836_99581071_+"; exonnum "3"; txlen "636";
chr9	sragcm37_mid	exon	99580836	99581071	0.0121067719203388	+	.	gene_id "sragcm37_gene_17307"; transcript_id "sragcm37_gene_17307_tx_2"; exon_id "chr9_99580836_99581071_+"; exonnum "2"; txlen "624";
chr9	sragcm37_mid	exon	99580836	99581071	0.00416170284761646	+	.	gene_id "sragcm37_gene_17307"; transcript_id "sragcm37_gene_17307_tx_3"; exon_id "chr9_99580836_99581071_+"; exonnum "2"; txlen "826";
chr9	sragcm37_ss	exon	99581435	99581723	0.0121067719203388	+	.	gene_id "sragcm37_gene_17307"; transcript_id "sragcm37_gene_17307_tx_2"; exon_id "chr9_99581435_99581723_+"; exonnum "3"; txlen "624";
chr9	sragcm37_ss	exon	99581435	99581723	0.00416170284761646	+	.	gene_id "sragcm37_gene_17307"; transcript_id "sragcm37_gene_17307_tx_3"; exon_id "chr9_99581435_99581723_+"; exonnum "3"; txlen "826";
chr9	sragcm37_es	exon	99590040	99590110	0.00969173809347691	+	.	gene_id "ENSMUSG00000089655.3"; transcript_id "ENSMUSG00000089655.3_tx_21"; exon_id "chr9_99590040_99590110_+"; exonnum "1"; txlen "608";
chr9	sragcm37_es	exon	99590040	99590110	0.00760570944958685	+	.	gene_id "ENSMUSG00000089655.3"; transcript_id "ENSMUSG00000089655.3_tx_23"; exon_id "chr9_99590040_99590110_+"; exonnum "1"; txlen "655";
chr9	sragcm37_es	exon	99590040	99590110	0.00610782017688101	+	.	gene_id "ENSMUSG00000089655.3"; transcript_id "ENSMUSG00000089655.3_tx_27"; exon_id "chr9_99590040_99590110_+"; exonnum "1"; txlen "954";
chr9	sragcm37_es	exon	99590040	99590110	0.0577242473803555	+	.	gene_id "ENSMUSG00000089655.3"; transcript_id "ENSMUSG00000089655.3_tx_3"; exon_id "chr9_99590040_99590110_+"; exonnum "1"; txlen "680";
chr9	sragcm37_es	exon	99590040	99590110	0.00610782017688101	+	.	gene_id "ENSMUSG00000089655.3"; transcript_id "ENSMUSG00000089655.3_tx_31"; exon_id "chr9_99590040_99590110_+"; exonnum "1"; txlen "1379";
chr9	sragcm37_es	exon	99590040	99590110	0.00610782017688101	+	.	gene_id "ENSMUSG00000089655.3"; transcript_id "ENSMUSG00000089655.3_tx_32"; exon_id "chr9_99590040_99590110_+"; exonnum "1"; txlen "962";
chr9	sragcm37_es	exon	99590040	99590110	0.00610782017688101	+	.	gene_id "ENSMUSG00000089655.3"; transcript_id "ENSMUSG00000089655.3_tx_36"; exon_id "chr9_99590040_99590110_+"; exonnum "1"; txlen "1181";
chr9	sragcm37_es	exon	99590040	99590110	0.0553678655159951	+	.	gene_id "ENSMUSG00000089655.3"; transcript_id "ENSMUSG00000089655.3_tx_4"; exon_id "chr9_99590040_99590110_+"; exonnum "1"; txlen "735";
chr9	sragcm37_es	exon	99590040	99590110	0.0474086526110111	+	.	gene_id "ENSMUSG00000089655.3"; transcript_id "ENSMUSG00000089655.3_tx_6"; exon_id "chr9_99590040_99590110_+"; exonnum "1"; txlen "1152";
chr9	HAVANA	exon	99590452	99590506	0	+	.	gene_id "ENSMUSG00000089655.3"; transcript_id "ENSMUST00000161981.2"; gene_type "lncRNA"; gene_name "Gm16004"; transcript_type "lncRNA"; transcript_name "Gm16004-201"; exon_number 1; exon_id "ENSMUSE00000850909.2"; level 2; transcript_support_level "5"; mgi_id "MGI:3801846"; tag "basic"; havana_gene "OTTMUSG00000028912.1"; havana_transcript "OTTMUST00000071648.1";
chr9	ENSEMBL_gcm37	exon	99590452	99590506	0.0910243612262845	+	.	gene_id "ENSMUSG00000089655.3"; transcript_id "ENSMUSG00000089655.3_tx_1"; exon_id "chr9_99590452_99590506_+"; exonnum "1"; txlen "664";
chr9	ENSEMBL_gcm37	exon	99590452	99590506	0.0118311035882462	+	.	gene_id "ENSMUSG00000089655.3"; transcript_id "ENSMUSG00000089655.3_tx_19"; exon_id "chr9_99590452_99590506_+"; exonnum "1"; txlen "639";
chr9	ENSEMBL_gcm37	exon	99590452	99590506	0.00610782017688101	+	.	gene_id "ENSMUSG00000089655.3"; transcript_id "ENSMUSG00000089655.3_tx_26"; exon_id "chr9_99590452_99590506_+"; exonnum "1"; txlen "938";
chr9	ENSEMBL_gcm37	exon	99590452	99590506	0.00610782017688101	+	.	gene_id "ENSMUSG00000089655.3"; transcript_id "ENSMUSG00000089655.3_tx_28"; exon_id "chr9_99590452_99590506_+"; exonnum "1"; txlen "1363";
chr9	ENSEMBL_gcm37	exon	99590452	99590506	0.00610782017688101	+	.	gene_id "ENSMUSG00000089655.3"; transcript_id "ENSMUSG00000089655.3_tx_30"; exon_id "chr9_99590452_99590506_+"; exonnum "1"; txlen "946";
chr9	ENSEMBL_gcm37	exon	99590452	99590506	0.00610782017688101	+	.	gene_id "ENSMUSG00000089655.3"; transcript_id "ENSMUSG00000089655.3_tx_35"; exon_id "chr9_99590452_99590506_+"; exonnum "1"; txlen "1165";
chr9	ENSEMBL_gcm37	exon	99590452	99590506	0.0476402855020664	+	.	gene_id "ENSMUSG00000089655.3"; transcript_id "ENSMUSG00000089655.3_tx_5"; exon_id "chr9_99590452_99590506_+"; exonnum "1"; txlen "1136";
chr9	HAVANA	transcript	99590452	99638096	0	+	.	gene_id "ENSMUSG00000089655.3"; transcript_id "ENSMUST00000161981.2"; gene_type "lncRNA"; gene_name "Gm16004"; transcript_type "lncRNA"; transcript_name "Gm16004-201"; level 2; transcript_support_level "5"; mgi_id "MGI:3801846"; tag "basic"; havana_gene "OTTMUSG00000028912.1"; havana_transcript "OTTMUST00000071648.1";
chr9	HAVANA	gene	99590452	99775099	0	+	.	gene_id "ENSMUSG00000089655.3"; gene_type "lncRNA"; gene_name "Gm16004"; level 2; mgi_id "MGI:3801846"; havana_gene "OTTMUSG00000028912.1";
chr9	sragcm37_mid	exon	99607038	99607172	0.0118311035882462	+	.	gene_id "ENSMUSG00000089655.3"; transcript_id "ENSMUSG00000089655.3_tx_19"; exon_id "chr9_99607038_99607172_+"; exonnum "2"; txlen "639";
chr9	sragcm37_mid	exon	99607038	99607172	0.00760570944958685	+	.	gene_id "ENSMUSG00000089655.3"; transcript_id "ENSMUSG00000089655.3_tx_23"; exon_id "chr9_99607038_99607172_+"; exonnum "2"; txlen "655";
chr9	sragcm37_ss	exon	99607766	99608214	0.0118311035882462	+	.	gene_id "ENSMUSG00000089655.3"; transcript_id "ENSMUSG00000089655.3_tx_19"; exon_id "chr9_99607766_99608214_+"; exonnum "3"; txlen "639";
chr9	sragcm37_ss	exon	99607766	99608214	0.00760570944958685	+	.	gene_id "ENSMUSG00000089655.3"; transcript_id "ENSMUSG00000089655.3_tx_23"; exon_id "chr9_99607766_99608214_+"; exonnum "3"; txlen "655";
chr9	HAVANA	exon	99625113	99625243	0	+	.	gene_id "ENSMUSG00000089655.3"; transcript_id "ENSMUST00000268074.1"; gene_type "lncRNA"; gene_name "Gm16004"; transcript_type "lncRNA"; transcript_name "Gm16004-202"; exon_number 1; exon_id "ENSMUSE00001531576.1"; level 2; mgi_id "MGI:3801846"; tag "basic"; tag "Ensembl_canonical"; tag "GENCODE_Primary"; tag "TAGENE"; havana_gene "OTTMUSG00000028912.1";
chr9	ENSEMBL_gcm37	exon	99625113	99625243	0.0226330341599907	+	.	gene_id "ENSMUSG00000089655.3"; transcript_id "ENSMUSG00000089655.3_tx_10"; exon_id "chr9_99625113_99625243_+"; exonnum "1"; txlen "1212";
chr9	ENSEMBL_gcm37	exon	99625113	99625243	0.0226330341599907	+	.	gene_id "ENSMUSG00000089655.3"; transcript_id "ENSMUSG00000089655.3_tx_11"; exon_id "chr9_99625113_99625243_+"; exonnum "1"; txlen "740";
chr9	ENSEMBL_gcm37	exon	99625113	99625243	0.00610782017688101	+	.	gene_id "ENSMUSG00000089655.3"; transcript_id "ENSMUSG00000089655.3_tx_29"; exon_id "chr9_99625113_99625243_+"; exonnum "1"; txlen "1014";
chr9	ENSEMBL_gcm37	exon	99625113	99625243	0.00610782017688101	+	.	gene_id "ENSMUSG00000089655.3"; transcript_id "ENSMUSG00000089655.3_tx_34"; exon_id "chr9_99625113_99625243_+"; exonnum "1"; txlen "1439";
chr9	ENSEMBL_gcm37	exon	99625113	99625243	0.00610782017688101	+	.	gene_id "ENSMUSG00000089655.3"; transcript_id "ENSMUSG00000089655.3_tx_39"; exon_id "chr9_99625113_99625243_+"; exonnum "1"; txlen "1022";
chr9	HAVANA	transcript	99625113	99775099	0	+	.	gene_id "ENSMUSG00000089655.3"; transcript_id "ENSMUST00000268074.1"; gene_type "lncRNA"; gene_name "Gm16004"; transcript_type "lncRNA"; transcript_name "Gm16004-202"; level 2; mgi_id "MGI:3801846"; tag "basic"; tag "Ensembl_canonical"; tag "GENCODE_Primary"; tag "TAGENE"; havana_gene "OTTMUSG00000028912.1";
chr9	HAVANA	exon	99626495	99626547	0	+	.	gene_id "ENSMUSG00000089655.3"; transcript_id "ENSMUST00000161981.2"; gene_type "lncRNA"; gene_name "Gm16004"; transcript_type "lncRNA"; transcript_name "Gm16004-201"; exon_number 2; exon_id "ENSMUSE00000855686.2"; level 2; transcript_support_level "5"; mgi_id "MGI:3801846"; tag "basic"; havana_gene "OTTMUSG00000028912.1"; havana_transcript "OTTMUST00000071648.1";
chr9	ENSEMBL_gcm37	exon	99626495	99626547	0.0188059875537664	+	.	gene_id "ENSMUSG00000089655.3"; transcript_id "ENSMUSG00000089655.3_tx_14"; exon_id "chr9_99626495_99626547_+"; exonnum "1"; txlen "662";
chr9	ENSEMBL_gcm37	exon	99626495	99626547	0.0186609643460186	+	.	gene_id "ENSMUSG00000089655.3"; transcript_id "ENSMUSG00000089655.3_tx_15"; exon_id "chr9_99626495_99626547_+"; exonnum "1"; txlen "1134";
chr9	ENSEMBL_gcm37	exon	99626495	99626547	0.00726800583886329	+	.	gene_id "ENSMUSG00000089655.3"; transcript_id "ENSMUSG00000089655.3_tx_24"; exon_id "chr9_99626495_99626547_+"; exonnum "1"; txlen "936";
chr9	ENSEMBL_gcm37	exon	99626495	99626547	0.00610782017688101	+	.	gene_id "ENSMUSG00000089655.3"; transcript_id "ENSMUSG00000089655.3_tx_33"; exon_id "chr9_99626495_99626547_+"; exonnum "1"; txlen "1361";
chr9	ENSEMBL_gcm37	exon	99626495	99626547	0.00610782017688101	+	.	gene_id "ENSMUSG00000089655.3"; transcript_id "ENSMUSG00000089655.3_tx_37"; exon_id "chr9_99626495_99626547_+"; exonnum "1"; txlen "944";
chr9	ENSEMBL_gcm37	exon	99626495	99626547	0.00610782017688101	+	.	gene_id "ENSMUSG00000089655.3"; transcript_id "ENSMUSG00000089655.3_tx_38"; exon_id "chr9_99626495_99626547_+"; exonnum "1"; txlen "1163";
chr9	HAVANA	exon	99637894	99638095	0	+	.	gene_id "ENSMUSG00000089655.3"; transcript_id "ENSMUST00000268074.1"; gene_type "lncRNA"; gene_name "Gm16004"; transcript_type "lncRNA"; transcript_name "Gm16004-202"; exon_number 2; exon_id "ENSMUSE00001531575.1"; level 2; mgi_id "MGI:3801846"; tag "basic"; tag "Ensembl_canonical"; tag "GENCODE_Primary"; tag "TAGENE"; havana_gene "OTTMUSG00000028912.1";
chr9	ENSEMBL_gcm37	exon	99637894	99638095	0.0910243612262845	+	.	gene_id "ENSMUSG00000089655.3"; transcript_id "ENSMUSG00000089655.3_tx_1"; exon_id "chr9_99637894_99638095_+"; exonnum "2"; txlen "664";
chr9	ENSEMBL_gcm37	exon	99637894	99638095	0.0226330341599907	+	.	gene_id "ENSMUSG00000089655.3"; transcript_id "ENSMUSG00000089655.3_tx_10"; exon_id "chr9_99637894_99638095_+"; exonnum "2"; txlen "1212";
chr9	ENSEMBL_gcm37	exon	99637894	99638095	0.0226330341599907	+	.	gene_id "ENSMUSG00000089655.3"; transcript_id "ENSMUSG00000089655.3_tx_11"; exon_id "chr9_99637894_99638095_+"; exonnum "2"; txlen "740";
chr9	ENSEMBL_gcm37	exon	99637894	99638095	0.0188059875537664	+	.	gene_id "ENSMUSG00000089655.3"; transcript_id "ENSMUSG00000089655.3_tx_14"; exon_id "chr9_99637894_99638095_+"; exonnum "2"; txlen "662";
chr9	ENSEMBL_gcm37	exon	99637894	99638095	0.0186609643460186	+	.	gene_id "ENSMUSG00000089655.3"; transcript_id "ENSMUSG00000089655.3_tx_15"; exon_id "chr9_99637894_99638095_+"; exonnum "2"; txlen "1134";
chr9	ENSEMBL_gcm37	exon	99637894	99638095	0.00969173809347691	+	.	gene_id "ENSMUSG00000089655.3"; transcript_id "ENSMUSG00000089655.3_tx_21"; exon_id "chr9_99637894_99638095_+"; exonnum "2"; txlen "608";
chr9	ENSEMBL_gcm37	exon	99637894	99638095	0.00726800583886329	+	.	gene_id "ENSMUSG00000089655.3"; transcript_id "ENSMUSG00000089655.3_tx_24"; exon_id "chr9_99637894_99638095_+"; exonnum "2"; txlen "936";
chr9	ENSEMBL_gcm37	exon	99637894	99638095	0.00610782017688101	+	.	gene_id "ENSMUSG00000089655.3"; transcript_id "ENSMUSG00000089655.3_tx_26"; exon_id "chr9_99637894_99638095_+"; exonnum "2"; txlen "938";
chr9	ENSEMBL_gcm37	exon	99637894	99638095	0.00610782017688101	+	.	gene_id "ENSMUSG00000089655.3"; transcript_id "ENSMUSG00000089655.3_tx_27"; exon_id "chr9_99637894_99638095_+"; exonnum "2"; txlen "954";
chr9	ENSEMBL_gcm37	exon	99637894	99638095	0.00610782017688101	+	.	gene_id "ENSMUSG00000089655.3"; transcript_id "ENSMUSG00000089655.3_tx_28"; exon_id "chr9_99637894_99638095_+"; exonnum "2"; txlen "1363";
chr9	ENSEMBL_gcm37	exon	99637894	99638095	0.00610782017688101	+	.	gene_id "ENSMUSG00000089655.3"; transcript_id "ENSMUSG00000089655.3_tx_29"; exon_id "chr9_99637894_99638095_+"; exonnum "2"; txlen "1014";
chr9	ENSEMBL_gcm37	exon	99637894	99638095	0.0577242473803555	+	.	gene_id "ENSMUSG00000089655.3"; transcript_id "ENSMUSG00000089655.3_tx_3"; exon_id "chr9_99637894_99638095_+"; exonnum "2"; txlen "680";
chr9	ENSEMBL_gcm37	exon	99637894	99638095	0.00610782017688101	+	.	gene_id "ENSMUSG00000089655.3"; transcript_id "ENSMUSG00000089655.3_tx_30"; exon_id "chr9_99637894_99638095_+"; exonnum "2"; txlen "946";
chr9	ENSEMBL_gcm37	exon	99637894	99638095	0.00610782017688101	+	.	gene_id "ENSMUSG00000089655.3"; transcript_id "ENSMUSG00000089655.3_tx_31"; exon_id "chr9_99637894_99638095_+"; exonnum "2"; txlen "1379";
chr9	ENSEMBL_gcm37	exon	99637894	99638095	0.00610782017688101	+	.	gene_id "ENSMUSG00000089655.3"; transcript_id "ENSMUSG00000089655.3_tx_32"; exon_id "chr9_99637894_99638095_+"; exonnum "2"; txlen "962";
chr9	ENSEMBL_gcm37	exon	99637894	99638095	0.00610782017688101	+	.	gene_id "ENSMUSG00000089655.3"; transcript_id "ENSMUSG00000089655.3_tx_33"; exon_id "chr9_99637894_99638095_+"; exonnum "2"; txlen "1361";
chr9	ENSEMBL_gcm37	exon	99637894	99638095	0.00610782017688101	+	.	gene_id "ENSMUSG00000089655.3"; transcript_id "ENSMUSG00000089655.3_tx_34"; exon_id "chr9_99637894_99638095_+"; exonnum "2"; txlen "1439";
chr9	ENSEMBL_gcm37	exon	99637894	99638095	0.00610782017688101	+	.	gene_id "ENSMUSG00000089655.3"; transcript_id "ENSMUSG00000089655.3_tx_35"; exon_id "chr9_99637894_99638095_+"; exonnum "2"; txlen "1165";
chr9	ENSEMBL_gcm37	exon	99637894	99638095	0.00610782017688101	+	.	gene_id "ENSMUSG00000089655.3"; transcript_id "ENSMUSG00000089655.3_tx_36"; exon_id "chr9_99637894_99638095_+"; exonnum "2"; txlen "1181";
chr9	ENSEMBL_gcm37	exon	99637894	99638095	0.00610782017688101	+	.	gene_id "ENSMUSG00000089655.3"; transcript_id "ENSMUSG00000089655.3_tx_37"; exon_id "chr9_99637894_99638095_+"; exonnum "2"; txlen "944";
chr9	ENSEMBL_gcm37	exon	99637894	99638095	0.00610782017688101	+	.	gene_id "ENSMUSG00000089655.3"; transcript_id "ENSMUSG00000089655.3_tx_38"; exon_id "chr9_99637894_99638095_+"; exonnum "2"; txlen "1163";
chr9	ENSEMBL_gcm37	exon	99637894	99638095	0.00610782017688101	+	.	gene_id "ENSMUSG00000089655.3"; transcript_id "ENSMUSG00000089655.3_tx_39"; exon_id "chr9_99637894_99638095_+"; exonnum "2"; txlen "1022";
chr9	ENSEMBL_gcm37	exon	99637894	99638095	0.0553678655159951	+	.	gene_id "ENSMUSG00000089655.3"; transcript_id "ENSMUSG00000089655.3_tx_4"; exon_id "chr9_99637894_99638095_+"; exonnum "2"; txlen "735";
chr9	ENSEMBL_gcm37	exon	99637894	99638095	0.0476402855020664	+	.	gene_id "ENSMUSG00000089655.3"; transcript_id "ENSMUSG00000089655.3_tx_5"; exon_id "chr9_99637894_99638095_+"; exonnum "2"; txlen "1136";
chr9	ENSEMBL_gcm37	exon	99637894	99638095	0.0474086526110111	+	.	gene_id "ENSMUSG00000089655.3"; transcript_id "ENSMUSG00000089655.3_tx_6"; exon_id "chr9_99637894_99638095_+"; exonnum "2"; txlen "1152";
chr9	HAVANA	exon	99637894	99638096	0	+	.	gene_id "ENSMUSG00000089655.3"; transcript_id "ENSMUST00000161981.2"; gene_type "lncRNA"; gene_name "Gm16004"; transcript_type "lncRNA"; transcript_name "Gm16004-201"; exon_number 3; exon_id "ENSMUSE00000859854.2"; level 2; transcript_support_level "5"; mgi_id "MGI:3801846"; tag "basic"; havana_gene "OTTMUSG00000028912.1"; havana_transcript "OTTMUST00000071648.1";
chr9	sragcm37_ss	exon	99658376	99658782	0.0910243612262845	+	.	gene_id "ENSMUSG00000089655.3"; transcript_id "ENSMUSG00000089655.3_tx_1"; exon_id "chr9_99658376_99658782_+"; exonnum "3"; txlen "664";
chr9	sragcm37_ss	exon	99658376	99658782	0.0226330341599907	+	.	gene_id "ENSMUSG00000089655.3"; transcript_id "ENSMUSG00000089655.3_tx_11"; exon_id "chr9_99658376_99658782_+"; exonnum "3"; txlen "740";
chr9	sragcm37_ss	exon	99658376	99658782	0.0188059875537664	+	.	gene_id "ENSMUSG00000089655.3"; transcript_id "ENSMUSG00000089655.3_tx_14"; exon_id "chr9_99658376_99658782_+"; exonnum "3"; txlen "662";
chr9	sragcm37_ss	exon	99658376	99658782	0.0577242473803555	+	.	gene_id "ENSMUSG00000089655.3"; transcript_id "ENSMUSG00000089655.3_tx_3"; exon_id "chr9_99658376_99658782_+"; exonnum "3"; txlen "680";
chr9	sragcm37_es	exon	99679744	99679864	0.0319183515820648	+	.	gene_id "sragcm37_gene_30824"; transcript_id "sragcm37_gene_30824_tx_1"; exon_id "chr9_99679744_99679864_+"; exonnum "1"; txlen "1321";
chr9	sragcm37_ss	exon	99681254	99682453	0.0319183515820648	+	.	gene_id "sragcm37_gene_30824"; transcript_id "sragcm37_gene_30824_tx_1"; exon_id "chr9_99681254_99682453_+"; exonnum "2"; txlen "1321";
chr9	HAVANA	exon	99689954	99690138	0	+	.	gene_id "ENSMUSG00000089655.3"; transcript_id "ENSMUST00000268075.1"; gene_type "lncRNA"; gene_name "Gm16004"; transcript_type "lncRNA"; transcript_name "Gm16004-203"; exon_number 1; exon_id "ENSMUSE00001531579.1"; level 2; mgi_id "MGI:3801846"; tag "TAGENE"; havana_gene "OTTMUSG00000028912.1";
chr9	HAVANA	transcript	99689954	99739105	0	+	.	gene_id "ENSMUSG00000089655.3"; transcript_id "ENSMUST00000268075.1"; gene_type "lncRNA"; gene_name "Gm16004"; transcript_type "lncRNA"; transcript_name "Gm16004-203"; level 2; mgi_id "MGI:3801846"; tag "TAGENE"; havana_gene "OTTMUSG00000028912.1";
chr9	HAVANA	exon	99690177	99690318	0	+	.	gene_id "ENSMUSG00000089655.3"; transcript_id "ENSMUST00000268076.1"; gene_type "lncRNA"; gene_name "Gm16004"; transcript_type "lncRNA"; transcript_name "Gm16004-204"; exon_number 1; exon_id "ENSMUSE00001531574.1"; level 2; mgi_id "MGI:3801846"; tag "TAGENE"; havana_gene "OTTMUSG00000028912.1";
chr9	HAVANA	transcript	99690177	99739105	0	+	.	gene_id "ENSMUSG00000089655.3"; transcript_id "ENSMUST00000268076.1"; gene_type "lncRNA"; gene_name "Gm16004"; transcript_type "lncRNA"; transcript_name "Gm16004-204"; level 2; mgi_id "MGI:3801846"; tag "TAGENE"; havana_gene "OTTMUSG00000028912.1";
chr9	sragcm37_mid	exon	99707561	99707787	0.00610782017688101	+	.	gene_id "ENSMUSG00000089655.3"; transcript_id "ENSMUSG00000089655.3_tx_28"; exon_id "chr9_99707561_99707787_+"; exonnum "3"; txlen "1363";
chr9	sragcm37_mid	exon	99707561	99707787	0.00610782017688101	+	.	gene_id "ENSMUSG00000089655.3"; transcript_id "ENSMUSG00000089655.3_tx_30"; exon_id "chr9_99707561_99707787_+"; exonnum "3"; txlen "946";
chr9	sragcm37_mid	exon	99707561	99707787	0.00610782017688101	+	.	gene_id "ENSMUSG00000089655.3"; transcript_id "ENSMUSG00000089655.3_tx_31"; exon_id "chr9_99707561_99707787_+"; exonnum "3"; txlen "1379";
chr9	sragcm37_mid	exon	99707561	99707787	0.00610782017688101	+	.	gene_id "ENSMUSG00000089655.3"; transcript_id "ENSMUSG00000089655.3_tx_32"; exon_id "chr9_99707561_99707787_+"; exonnum "3"; txlen "962";
chr9	sragcm37_mid	exon	99707561	99707787	0.00610782017688101	+	.	gene_id "ENSMUSG00000089655.3"; transcript_id "ENSMUSG00000089655.3_tx_33"; exon_id "chr9_99707561_99707787_+"; exonnum "3"; txlen "1361";
chr9	sragcm37_mid	exon	99707561	99707787	0.00610782017688101	+	.	gene_id "ENSMUSG00000089655.3"; transcript_id "ENSMUSG00000089655.3_tx_34"; exon_id "chr9_99707561_99707787_+"; exonnum "3"; txlen "1439";
chr9	sragcm37_mid	exon	99707561	99707787	0.00610782017688101	+	.	gene_id "ENSMUSG00000089655.3"; transcript_id "ENSMUSG00000089655.3_tx_35"; exon_id "chr9_99707561_99707787_+"; exonnum "3"; txlen "1165";
chr9	sragcm37_mid	exon	99707561	99707787	0.00610782017688101	+	.	gene_id "ENSMUSG00000089655.3"; transcript_id "ENSMUSG00000089655.3_tx_36"; exon_id "chr9_99707561_99707787_+"; exonnum "3"; txlen "1181";
chr9	sragcm37_mid	exon	99707561	99707787	0.00610782017688101	+	.	gene_id "ENSMUSG00000089655.3"; transcript_id "ENSMUSG00000089655.3_tx_37"; exon_id "chr9_99707561_99707787_+"; exonnum "3"; txlen "944";
chr9	sragcm37_mid	exon	99707561	99707787	0.00610782017688101	+	.	gene_id "ENSMUSG00000089655.3"; transcript_id "ENSMUSG00000089655.3_tx_38"; exon_id "chr9_99707561_99707787_+"; exonnum "3"; txlen "1163";
chr9	sragcm37_mid	exon	99707561	99707787	0.00610782017688101	+	.	gene_id "ENSMUSG00000089655.3"; transcript_id "ENSMUSG00000089655.3_tx_39"; exon_id "chr9_99707561_99707787_+"; exonnum "3"; txlen "1022";
chr9	HAVANA	exon	99718451	99718577	0	+	.	gene_id "ENSMUSG00000089655.3"; transcript_id "ENSMUST00000268074.1"; gene_type "lncRNA"; gene_name "Gm16004"; transcript_type "lncRNA"; transcript_name "Gm16004-202"; exon_number 3; exon_id "ENSMUSE00001531582.1"; level 2; mgi_id "MGI:3801846"; tag "basic"; tag "Ensembl_canonical"; tag "GENCODE_Primary"; tag "TAGENE"; havana_gene "OTTMUSG00000028912.1";
chr9	HAVANA	exon	99718451	99718577	0	+	.	gene_id "ENSMUSG00000089655.3"; transcript_id "ENSMUST00000268075.1"; gene_type "lncRNA"; gene_name "Gm16004"; transcript_type "lncRNA"; transcript_name "Gm16004-203"; exon_number 2; exon_id "ENSMUSE00001531582.1"; level 2; mgi_id "MGI:3801846"; tag "TAGENE"; havana_gene "OTTMUSG00000028912.1";
chr9	HAVANA	exon	99718451	99718577	0	+	.	gene_id "ENSMUSG00000089655.3"; transcript_id "ENSMUST00000268076.1"; gene_type "lncRNA"; gene_name "Gm16004"; transcript_type "lncRNA"; transcript_name "Gm16004-204"; exon_number 2; exon_id "ENSMUSE00001531582.1"; level 2; mgi_id "MGI:3801846"; tag "TAGENE"; havana_gene "OTTMUSG00000028912.1";
chr9	ENSEMBL_gcm37	exon	99718451	99718577	0.0226330341599907	+	.	gene_id "ENSMUSG00000089655.3"; transcript_id "ENSMUSG00000089655.3_tx_10"; exon_id "chr9_99718451_99718577_+"; exonnum "3"; txlen "1212";
chr9	ENSEMBL_gcm37	exon	99718451	99718577	0.0197576838581072	+	.	gene_id "ENSMUSG00000089655.3"; transcript_id "ENSMUSG00000089655.3_tx_12"; exon_id "chr9_99718451_99718577_+"; exonnum "1"; txlen "743";
chr9	ENSEMBL_gcm37	exon	99718451	99718577	0.0186609643460186	+	.	gene_id "ENSMUSG00000089655.3"; transcript_id "ENSMUSG00000089655.3_tx_15"; exon_id "chr9_99718451_99718577_+"; exonnum "3"; txlen "1134";
chr9	ENSEMBL_gcm37	exon	99718451	99718577	0.00726800583886329	+	.	gene_id "ENSMUSG00000089655.3"; transcript_id "ENSMUSG00000089655.3_tx_24"; exon_id "chr9_99718451_99718577_+"; exonnum "3"; txlen "936";
chr9	ENSEMBL_gcm37	exon	99718451	99718577	0.00610782017688101	+	.	gene_id "ENSMUSG00000089655.3"; transcript_id "ENSMUSG00000089655.3_tx_26"; exon_id "chr9_99718451_99718577_+"; exonnum "3"; txlen "938";
chr9	ENSEMBL_gcm37	exon	99718451	99718577	0.00610782017688101	+	.	gene_id "ENSMUSG00000089655.3"; transcript_id "ENSMUSG00000089655.3_tx_27"; exon_id "chr9_99718451_99718577_+"; exonnum "3"; txlen "954";
chr9	ENSEMBL_gcm37	exon	99718451	99718577	0.00610782017688101	+	.	gene_id "ENSMUSG00000089655.3"; transcript_id "ENSMUSG00000089655.3_tx_28"; exon_id "chr9_99718451_99718577_+"; exonnum "4"; txlen "1363";
chr9	ENSEMBL_gcm37	exon	99718451	99718577	0.00610782017688101	+	.	gene_id "ENSMUSG00000089655.3"; transcript_id "ENSMUSG00000089655.3_tx_29"; exon_id "chr9_99718451_99718577_+"; exonnum "3"; txlen "1014";
chr9	ENSEMBL_gcm37	exon	99718451	99718577	0.00610782017688101	+	.	gene_id "ENSMUSG00000089655.3"; transcript_id "ENSMUSG00000089655.3_tx_30"; exon_id "chr9_99718451_99718577_+"; exonnum "4"; txlen "946";
chr9	ENSEMBL_gcm37	exon	99718451	99718577	0.00610782017688101	+	.	gene_id "ENSMUSG00000089655.3"; transcript_id "ENSMUSG00000089655.3_tx_31"; exon_id "chr9_99718451_99718577_+"; exonnum "4"; txlen "1379";
chr9	ENSEMBL_gcm37	exon	99718451	99718577	0.00610782017688101	+	.	gene_id "ENSMUSG00000089655.3"; transcript_id "ENSMUSG00000089655.3_tx_32"; exon_id "chr9_99718451_99718577_+"; exonnum "4"; txlen "962";
chr9	ENSEMBL_gcm37	exon	99718451	99718577	0.00610782017688101	+	.	gene_id "ENSMUSG00000089655.3"; transcript_id "ENSMUSG00000089655.3_tx_33"; exon_id "chr9_99718451_99718577_+"; exonnum "4"; txlen "1361";
chr9	ENSEMBL_gcm37	exon	99718451	99718577	0.00610782017688101	+	.	gene_id "ENSMUSG00000089655.3"; transcript_id "ENSMUSG00000089655.3_tx_34"; exon_id "chr9_99718451_99718577_+"; exonnum "4"; txlen "1439";
chr9	ENSEMBL_gcm37	exon	99718451	99718577	0.00610782017688101	+	.	gene_id "ENSMUSG00000089655.3"; transcript_id "ENSMUSG00000089655.3_tx_35"; exon_id "chr9_99718451_99718577_+"; exonnum "4"; txlen "1165";
chr9	ENSEMBL_gcm37	exon	99718451	99718577	0.00610782017688101	+	.	gene_id "ENSMUSG00000089655.3"; transcript_id "ENSMUSG00000089655.3_tx_36"; exon_id "chr9_99718451_99718577_+"; exonnum "4"; txlen "1181";
chr9	ENSEMBL_gcm37	exon	99718451	99718577	0.00610782017688101	+	.	gene_id "ENSMUSG00000089655.3"; transcript_id "ENSMUSG00000089655.3_tx_37"; exon_id "chr9_99718451_99718577_+"; exonnum "4"; txlen "944";
chr9	ENSEMBL_gcm37	exon	99718451	99718577	0.00610782017688101	+	.	gene_id "ENSMUSG00000089655.3"; transcript_id "ENSMUSG00000089655.3_tx_38"; exon_id "chr9_99718451_99718577_+"; exonnum "4"; txlen "1163";
chr9	ENSEMBL_gcm37	exon	99718451	99718577	0.00610782017688101	+	.	gene_id "ENSMUSG00000089655.3"; transcript_id "ENSMUSG00000089655.3_tx_39"; exon_id "chr9_99718451_99718577_+"; exonnum "4"; txlen "1022";
chr9	ENSEMBL_gcm37	exon	99718451	99718577	0.0553678655159951	+	.	gene_id "ENSMUSG00000089655.3"; transcript_id "ENSMUSG00000089655.3_tx_4"; exon_id "chr9_99718451_99718577_+"; exonnum "3"; txlen "735";
chr9	ENSEMBL_gcm37	exon	99718451	99718577	0.0476402855020664	+	.	gene_id "ENSMUSG00000089655.3"; transcript_id "ENSMUSG00000089655.3_tx_5"; exon_id "chr9_99718451_99718577_+"; exonnum "3"; txlen "1136";
chr9	ENSEMBL_gcm37	exon	99718451	99718577	0.0474086526110111	+	.	gene_id "ENSMUSG00000089655.3"; transcript_id "ENSMUSG00000089655.3_tx_6"; exon_id "chr9_99718451_99718577_+"; exonnum "3"; txlen "1152";
chr9	ENSEMBL_gcm37	exon	99718451	99718577	0.0248117776611007	+	.	gene_id "ENSMUSG00000089655.3"; transcript_id "ENSMUSG00000089655.3_tx_8"; exon_id "chr9_99718451_99718577_+"; exonnum "1"; txlen "545";
chr9	sragcm37_mid	exon	99721849	99722046	0.0226330341599907	+	.	gene_id "ENSMUSG00000089655.3"; transcript_id "ENSMUSG00000089655.3_tx_10"; exon_id "chr9_99721849_99722046_+"; exonnum "4"; txlen "1212";
chr9	sragcm37_mid	exon	99721849	99722046	0.0197576838581072	+	.	gene_id "ENSMUSG00000089655.3"; transcript_id "ENSMUSG00000089655.3_tx_12"; exon_id "chr9_99721849_99722046_+"; exonnum "2"; txlen "743";
chr9	sragcm37_mid	exon	99721849	99722046	0.0186609643460186	+	.	gene_id "ENSMUSG00000089655.3"; transcript_id "ENSMUSG00000089655.3_tx_15"; exon_id "chr9_99721849_99722046_+"; exonnum "4"; txlen "1134";
chr9	sragcm37_mid	exon	99721849	99722046	0.00610782017688101	+	.	gene_id "ENSMUSG00000089655.3"; transcript_id "ENSMUSG00000089655.3_tx_28"; exon_id "chr9_99721849_99722046_+"; exonnum "5"; txlen "1363";
chr9	sragcm37_mid	exon	99721849	99722046	0.00610782017688101	+	.	gene_id "ENSMUSG00000089655.3"; transcript_id "ENSMUSG00000089655.3_tx_31"; exon_id "chr9_99721849_99722046_+"; exonnum "5"; txlen "1379";
chr9	sragcm37_mid	exon	99721849	99722046	0.00610782017688101	+	.	gene_id "ENSMUSG00000089655.3"; transcript_id "ENSMUSG00000089655.3_tx_33"; exon_id "chr9_99721849_99722046_+"; exonnum "5"; txlen "1361";
chr9	sragcm37_mid	exon	99721849	99722046	0.00610782017688101	+	.	gene_id "ENSMUSG00000089655.3"; transcript_id "ENSMUSG00000089655.3_tx_34"; exon_id "chr9_99721849_99722046_+"; exonnum "5"; txlen "1439";
chr9	sragcm37_mid	exon	99721849	99722046	0.0476402855020664	+	.	gene_id "ENSMUSG00000089655.3"; transcript_id "ENSMUSG00000089655.3_tx_5"; exon_id "chr9_99721849_99722046_+"; exonnum "4"; txlen "1136";
chr9	sragcm37_mid	exon	99721849	99722046	0.0474086526110111	+	.	gene_id "ENSMUSG00000089655.3"; transcript_id "ENSMUSG00000089655.3_tx_6"; exon_id "chr9_99721849_99722046_+"; exonnum "4"; txlen "1152";
chr9	sragcm37_mid	exon	99722205	99722423	0.0226330341599907	+	.	gene_id "ENSMUSG00000089655.3"; transcript_id "ENSMUSG00000089655.3_tx_10"; exon_id "chr9_99722205_99722423_+"; exonnum "5"; txlen "1212";
chr9	sragcm37_mid	exon	99722205	99722423	0.0197576838581072	+	.	gene_id "ENSMUSG00000089655.3"; transcript_id "ENSMUSG00000089655.3_tx_12"; exon_id "chr9_99722205_99722423_+"; exonnum "3"; txlen "743";
chr9	sragcm37_mid	exon	99722205	99722423	0.0186609643460186	+	.	gene_id "ENSMUSG00000089655.3"; transcript_id "ENSMUSG00000089655.3_tx_15"; exon_id "chr9_99722205_99722423_+"; exonnum "5"; txlen "1134";
chr9	sragcm37_mid	exon	99722205	99722423	0.00726800583886329	+	.	gene_id "ENSMUSG00000089655.3"; transcript_id "ENSMUSG00000089655.3_tx_24"; exon_id "chr9_99722205_99722423_+"; exonnum "4"; txlen "936";
chr9	sragcm37_mid	exon	99722205	99722423	0.00610782017688101	+	.	gene_id "ENSMUSG00000089655.3"; transcript_id "ENSMUSG00000089655.3_tx_26"; exon_id "chr9_99722205_99722423_+"; exonnum "4"; txlen "938";
chr9	sragcm37_mid	exon	99722205	99722423	0.00610782017688101	+	.	gene_id "ENSMUSG00000089655.3"; transcript_id "ENSMUSG00000089655.3_tx_27"; exon_id "chr9_99722205_99722423_+"; exonnum "4"; txlen "954";
chr9	sragcm37_mid	exon	99722205	99722423	0.00610782017688101	+	.	gene_id "ENSMUSG00000089655.3"; transcript_id "ENSMUSG00000089655.3_tx_28"; exon_id "chr9_99722205_99722423_+"; exonnum "6"; txlen "1363";
chr9	sragcm37_mid	exon	99722205	99722423	0.00610782017688101	+	.	gene_id "ENSMUSG00000089655.3"; transcript_id "ENSMUSG00000089655.3_tx_29"; exon_id "chr9_99722205_99722423_+"; exonnum "4"; txlen "1014";
chr9	sragcm37_mid	exon	99722205	99722423	0.00610782017688101	+	.	gene_id "ENSMUSG00000089655.3"; transcript_id "ENSMUSG00000089655.3_tx_31"; exon_id "chr9_99722205_99722423_+"; exonnum "6"; txlen "1379";
chr9	sragcm37_mid	exon	99722205	99722423	0.00610782017688101	+	.	gene_id "ENSMUSG00000089655.3"; transcript_id "ENSMUSG00000089655.3_tx_33"; exon_id "chr9_99722205_99722423_+"; exonnum "6"; txlen "1361";
chr9	sragcm37_mid	exon	99722205	99722423	0.00610782017688101	+	.	gene_id "ENSMUSG00000089655.3"; transcript_id "ENSMUSG00000089655.3_tx_34"; exon_id "chr9_99722205_99722423_+"; exonnum "6"; txlen "1439";
chr9	sragcm37_mid	exon	99722205	99722423	0.00610782017688101	+	.	gene_id "ENSMUSG00000089655.3"; transcript_id "ENSMUSG00000089655.3_tx_35"; exon_id "chr9_99722205_99722423_+"; exonnum "5"; txlen "1165";
chr9	sragcm37_mid	exon	99722205	99722423	0.00610782017688101	+	.	gene_id "ENSMUSG00000089655.3"; transcript_id "ENSMUSG00000089655.3_tx_36"; exon_id "chr9_99722205_99722423_+"; exonnum "5"; txlen "1181";
chr9	sragcm37_mid	exon	99722205	99722423	0.00610782017688101	+	.	gene_id "ENSMUSG00000089655.3"; transcript_id "ENSMUSG00000089655.3_tx_38"; exon_id "chr9_99722205_99722423_+"; exonnum "5"; txlen "1163";
chr9	sragcm37_mid	exon	99722205	99722423	0.0476402855020664	+	.	gene_id "ENSMUSG00000089655.3"; transcript_id "ENSMUSG00000089655.3_tx_5"; exon_id "chr9_99722205_99722423_+"; exonnum "5"; txlen "1136";
chr9	sragcm37_mid	exon	99722205	99722423	0.0474086526110111	+	.	gene_id "ENSMUSG00000089655.3"; transcript_id "ENSMUSG00000089655.3_tx_6"; exon_id "chr9_99722205_99722423_+"; exonnum "5"; txlen "1152";
chr9	sragcm37_mid	exon	99722205	99722423	0.0248117776611007	+	.	gene_id "ENSMUSG00000089655.3"; transcript_id "ENSMUSG00000089655.3_tx_8"; exon_id "chr9_99722205_99722423_+"; exonnum "2"; txlen "545";
chr9	HAVANA	exon	99726016	99726162	0	+	.	gene_id "ENSMUSG00000089655.3"; transcript_id "ENSMUST00000268077.1"; gene_type "lncRNA"; gene_name "Gm16004"; transcript_type "lncRNA"; transcript_name "Gm16004-205"; exon_number 1; exon_id "ENSMUSE00001531580.1"; level 2; mgi_id "MGI:3801846"; tag "basic"; tag "TAGENE"; havana_gene "OTTMUSG00000028912.1";
chr9	HAVANA	transcript	99726016	99739296	0	+	.	gene_id "ENSMUSG00000089655.3"; transcript_id "ENSMUST00000268077.1"; gene_type "lncRNA"; gene_name "Gm16004"; transcript_type "lncRNA"; transcript_name "Gm16004-205"; level 2; mgi_id "MGI:3801846"; tag "basic"; tag "TAGENE"; havana_gene "OTTMUSG00000028912.1";
chr9	HAVANA	exon	99726644	99726743	0	+	.	gene_id "ENSMUSG00000089655.3"; transcript_id "ENSMUST00000268074.1"; gene_type "lncRNA"; gene_name "Gm16004"; transcript_type "lncRNA"; transcript_name "Gm16004-202"; exon_number 4; exon_id "ENSMUSE00001531581.1"; level 2; mgi_id "MGI:3801846"; tag "basic"; tag "Ensembl_canonical"; tag "GENCODE_Primary"; tag "TAGENE"; havana_gene "OTTMUSG00000028912.1";
chr9	HAVANA	exon	99726644	99726743	0	+	.	gene_id "ENSMUSG00000089655.3"; transcript_id "ENSMUST00000268075.1"; gene_type "lncRNA"; gene_name "Gm16004"; transcript_type "lncRNA"; transcript_name "Gm16004-203"; exon_number 3; exon_id "ENSMUSE00001531581.1"; level 2; mgi_id "MGI:3801846"; tag "TAGENE"; havana_gene "OTTMUSG00000028912.1";
chr9	HAVANA	exon	99726644	99726743	0	+	.	gene_id "ENSMUSG00000089655.3"; transcript_id "ENSMUST00000268076.1"; gene_type "lncRNA"; gene_name "Gm16004"; transcript_type "lncRNA"; transcript_name "Gm16004-204"; exon_number 3; exon_id "ENSMUSE00001531581.1"; level 2; mgi_id "MGI:3801846"; tag "TAGENE"; havana_gene "OTTMUSG00000028912.1";
chr9	HAVANA	exon	99726644	99726743	0	+	.	gene_id "ENSMUSG00000089655.3"; transcript_id "ENSMUST00000268077.1"; gene_type "lncRNA"; gene_name "Gm16004"; transcript_type "lncRNA"; transcript_name "Gm16004-205"; exon_number 2; exon_id "ENSMUSE00001531581.1"; level 2; mgi_id "MGI:3801846"; tag "basic"; tag "TAGENE"; havana_gene "OTTMUSG00000028912.1";
chr9	ENSEMBL_gcm37	exon	99726644	99726743	0.0226330341599907	+	.	gene_id "ENSMUSG00000089655.3"; transcript_id "ENSMUSG00000089655.3_tx_10"; exon_id "chr9_99726644_99726743_+"; exonnum "6"; txlen "1212";
chr9	ENSEMBL_gcm37	exon	99726644	99726743	0.0197576838581072	+	.	gene_id "ENSMUSG00000089655.3"; transcript_id "ENSMUSG00000089655.3_tx_12"; exon_id "chr9_99726644_99726743_+"; exonnum "4"; txlen "743";
chr9	ENSEMBL_gcm37	exon	99726644	99726743	0.0186609643460186	+	.	gene_id "ENSMUSG00000089655.3"; transcript_id "ENSMUSG00000089655.3_tx_15"; exon_id "chr9_99726644_99726743_+"; exonnum "6"; txlen "1134";
chr9	ENSEMBL_gcm37	exon	99726644	99726743	0.00969173809347691	+	.	gene_id "ENSMUSG00000089655.3"; transcript_id "ENSMUSG00000089655.3_tx_21"; exon_id "chr9_99726644_99726743_+"; exonnum "3"; txlen "608";
chr9	ENSEMBL_gcm37	exon	99726644	99726743	0.00726800583886329	+	.	gene_id "ENSMUSG00000089655.3"; transcript_id "ENSMUSG00000089655.3_tx_24"; exon_id "chr9_99726644_99726743_+"; exonnum "5"; txlen "936";
chr9	ENSEMBL_gcm37	exon	99726644	99726743	0.00610782017688101	+	.	gene_id "ENSMUSG00000089655.3"; transcript_id "ENSMUSG00000089655.3_tx_26"; exon_id "chr9_99726644_99726743_+"; exonnum "5"; txlen "938";
chr9	ENSEMBL_gcm37	exon	99726644	99726743	0.00610782017688101	+	.	gene_id "ENSMUSG00000089655.3"; transcript_id "ENSMUSG00000089655.3_tx_27"; exon_id "chr9_99726644_99726743_+"; exonnum "5"; txlen "954";
chr9	ENSEMBL_gcm37	exon	99726644	99726743	0.00610782017688101	+	.	gene_id "ENSMUSG00000089655.3"; transcript_id "ENSMUSG00000089655.3_tx_28"; exon_id "chr9_99726644_99726743_+"; exonnum "7"; txlen "1363";
chr9	ENSEMBL_gcm37	exon	99726644	99726743	0.00610782017688101	+	.	gene_id "ENSMUSG00000089655.3"; transcript_id "ENSMUSG00000089655.3_tx_29"; exon_id "chr9_99726644_99726743_+"; exonnum "5"; txlen "1014";
chr9	ENSEMBL_gcm37	exon	99726644	99726743	0.00610782017688101	+	.	gene_id "ENSMUSG00000089655.3"; transcript_id "ENSMUSG00000089655.3_tx_30"; exon_id "chr9_99726644_99726743_+"; exonnum "5"; txlen "946";
chr9	ENSEMBL_gcm37	exon	99726644	99726743	0.00610782017688101	+	.	gene_id "ENSMUSG00000089655.3"; transcript_id "ENSMUSG00000089655.3_tx_31"; exon_id "chr9_99726644_99726743_+"; exonnum "7"; txlen "1379";
chr9	ENSEMBL_gcm37	exon	99726644	99726743	0.00610782017688101	+	.	gene_id "ENSMUSG00000089655.3"; transcript_id "ENSMUSG00000089655.3_tx_32"; exon_id "chr9_99726644_99726743_+"; exonnum "5"; txlen "962";
chr9	ENSEMBL_gcm37	exon	99726644	99726743	0.00610782017688101	+	.	gene_id "ENSMUSG00000089655.3"; transcript_id "ENSMUSG00000089655.3_tx_33"; exon_id "chr9_99726644_99726743_+"; exonnum "7"; txlen "1361";
chr9	ENSEMBL_gcm37	exon	99726644	99726743	0.00610782017688101	+	.	gene_id "ENSMUSG00000089655.3"; transcript_id "ENSMUSG00000089655.3_tx_34"; exon_id "chr9_99726644_99726743_+"; exonnum "7"; txlen "1439";
chr9	ENSEMBL_gcm37	exon	99726644	99726743	0.00610782017688101	+	.	gene_id "ENSMUSG00000089655.3"; transcript_id "ENSMUSG00000089655.3_tx_35"; exon_id "chr9_99726644_99726743_+"; exonnum "6"; txlen "1165";
chr9	ENSEMBL_gcm37	exon	99726644	99726743	0.00610782017688101	+	.	gene_id "ENSMUSG00000089655.3"; transcript_id "ENSMUSG00000089655.3_tx_36"; exon_id "chr9_99726644_99726743_+"; exonnum "6"; txlen "1181";
chr9	ENSEMBL_gcm37	exon	99726644	99726743	0.00610782017688101	+	.	gene_id "ENSMUSG00000089655.3"; transcript_id "ENSMUSG00000089655.3_tx_37"; exon_id "chr9_99726644_99726743_+"; exonnum "5"; txlen "944";
chr9	ENSEMBL_gcm37	exon	99726644	99726743	0.00610782017688101	+	.	gene_id "ENSMUSG00000089655.3"; transcript_id "ENSMUSG00000089655.3_tx_38"; exon_id "chr9_99726644_99726743_+"; exonnum "6"; txlen "1163";
chr9	ENSEMBL_gcm37	exon	99726644	99726743	0.00610782017688101	+	.	gene_id "ENSMUSG00000089655.3"; transcript_id "ENSMUSG00000089655.3_tx_39"; exon_id "chr9_99726644_99726743_+"; exonnum "5"; txlen "1022";
chr9	ENSEMBL_gcm37	exon	99726644	99726743	0.0553678655159951	+	.	gene_id "ENSMUSG00000089655.3"; transcript_id "ENSMUSG00000089655.3_tx_4"; exon_id "chr9_99726644_99726743_+"; exonnum "4"; txlen "735";
chr9	ENSEMBL_gcm37	exon	99726644	99726743	0.0476402855020664	+	.	gene_id "ENSMUSG00000089655.3"; transcript_id "ENSMUSG00000089655.3_tx_5"; exon_id "chr9_99726644_99726743_+"; exonnum "6"; txlen "1136";
chr9	ENSEMBL_gcm37	exon	99726644	99726743	0.0474086526110111	+	.	gene_id "ENSMUSG00000089655.3"; transcript_id "ENSMUSG00000089655.3_tx_6"; exon_id "chr9_99726644_99726743_+"; exonnum "6"; txlen "1152";
chr9	ENSEMBL_gcm37	exon	99726644	99726743	0.0248117776611007	+	.	gene_id "ENSMUSG00000089655.3"; transcript_id "ENSMUSG00000089655.3_tx_8"; exon_id "chr9_99726644_99726743_+"; exonnum "3"; txlen "545";
chr9	sragcm37_ss	exon	99730658	99730756	0.0197576838581072	+	.	gene_id "ENSMUSG00000089655.3"; transcript_id "ENSMUSG00000089655.3_tx_12"; exon_id "chr9_99730658_99730756_+"; exonnum "5"; txlen "743";
chr9	sragcm37_ss	exon	99730658	99730756	0.0248117776611007	+	.	gene_id "ENSMUSG00000089655.3"; transcript_id "ENSMUSG00000089655.3_tx_8"; exon_id "chr9_99730658_99730756_+"; exonnum "4"; txlen "545";
chr9	HAVANA	exon	99738871	99739105	0	+	.	gene_id "ENSMUSG00000089655.3"; transcript_id "ENSMUST00000268075.1"; gene_type "lncRNA"; gene_name "Gm16004"; transcript_type "lncRNA"; transcript_name "Gm16004-203"; exon_number 4; exon_id "ENSMUSE00001531578.1"; level 2; mgi_id "MGI:3801846"; tag "TAGENE"; havana_gene "OTTMUSG00000028912.1";
chr9	HAVANA	exon	99738871	99739105	0	+	.	gene_id "ENSMUSG00000089655.3"; transcript_id "ENSMUST00000268076.1"; gene_type "lncRNA"; gene_name "Gm16004"; transcript_type "lncRNA"; transcript_name "Gm16004-204"; exon_number 4; exon_id "ENSMUSE00001531578.1"; level 2; mgi_id "MGI:3801846"; tag "TAGENE"; havana_gene "OTTMUSG00000028912.1";
chr9	ENSEMBL_gcm37	exon	99738871	99739105	0.0226330341599907	+	.	gene_id "ENSMUSG00000089655.3"; transcript_id "ENSMUSG00000089655.3_tx_10"; exon_id "chr9_99738871_99739105_+"; exonnum "7"; txlen "1212";
chr9	ENSEMBL_gcm37	exon	99738871	99739105	0.0186609643460186	+	.	gene_id "ENSMUSG00000089655.3"; transcript_id "ENSMUSG00000089655.3_tx_15"; exon_id "chr9_99738871_99739105_+"; exonnum "7"; txlen "1134";
chr9	ENSEMBL_gcm37	exon	99738871	99739105	0.00969173809347691	+	.	gene_id "ENSMUSG00000089655.3"; transcript_id "ENSMUSG00000089655.3_tx_21"; exon_id "chr9_99738871_99739105_+"; exonnum "4"; txlen "608";
chr9	ENSEMBL_gcm37	exon	99738871	99739105	0.00726800583886329	+	.	gene_id "ENSMUSG00000089655.3"; transcript_id "ENSMUSG00000089655.3_tx_24"; exon_id "chr9_99738871_99739105_+"; exonnum "6"; txlen "936";
chr9	ENSEMBL_gcm37	exon	99738871	99739105	0.00610782017688101	+	.	gene_id "ENSMUSG00000089655.3"; transcript_id "ENSMUSG00000089655.3_tx_26"; exon_id "chr9_99738871_99739105_+"; exonnum "6"; txlen "938";
chr9	ENSEMBL_gcm37	exon	99738871	99739105	0.00610782017688101	+	.	gene_id "ENSMUSG00000089655.3"; transcript_id "ENSMUSG00000089655.3_tx_27"; exon_id "chr9_99738871_99739105_+"; exonnum "6"; txlen "954";
chr9	ENSEMBL_gcm37	exon	99738871	99739105	0.00610782017688101	+	.	gene_id "ENSMUSG00000089655.3"; transcript_id "ENSMUSG00000089655.3_tx_28"; exon_id "chr9_99738871_99739105_+"; exonnum "8"; txlen "1363";
chr9	ENSEMBL_gcm37	exon	99738871	99739105	0.00610782017688101	+	.	gene_id "ENSMUSG00000089655.3"; transcript_id "ENSMUSG00000089655.3_tx_29"; exon_id "chr9_99738871_99739105_+"; exonnum "6"; txlen "1014";
chr9	ENSEMBL_gcm37	exon	99738871	99739105	0.00610782017688101	+	.	gene_id "ENSMUSG00000089655.3"; transcript_id "ENSMUSG00000089655.3_tx_30"; exon_id "chr9_99738871_99739105_+"; exonnum "6"; txlen "946";
chr9	ENSEMBL_gcm37	exon	99738871	99739105	0.00610782017688101	+	.	gene_id "ENSMUSG00000089655.3"; transcript_id "ENSMUSG00000089655.3_tx_31"; exon_id "chr9_99738871_99739105_+"; exonnum "8"; txlen "1379";
chr9	ENSEMBL_gcm37	exon	99738871	99739105	0.00610782017688101	+	.	gene_id "ENSMUSG00000089655.3"; transcript_id "ENSMUSG00000089655.3_tx_32"; exon_id "chr9_99738871_99739105_+"; exonnum "6"; txlen "962";
chr9	ENSEMBL_gcm37	exon	99738871	99739105	0.00610782017688101	+	.	gene_id "ENSMUSG00000089655.3"; transcript_id "ENSMUSG00000089655.3_tx_33"; exon_id "chr9_99738871_99739105_+"; exonnum "8"; txlen "1361";
chr9	ENSEMBL_gcm37	exon	99738871	99739105	0.00610782017688101	+	.	gene_id "ENSMUSG00000089655.3"; transcript_id "ENSMUSG00000089655.3_tx_34"; exon_id "chr9_99738871_99739105_+"; exonnum "8"; txlen "1439";
chr9	ENSEMBL_gcm37	exon	99738871	99739105	0.00610782017688101	+	.	gene_id "ENSMUSG00000089655.3"; transcript_id "ENSMUSG00000089655.3_tx_35"; exon_id "chr9_99738871_99739105_+"; exonnum "7"; txlen "1165";
chr9	ENSEMBL_gcm37	exon	99738871	99739105	0.00610782017688101	+	.	gene_id "ENSMUSG00000089655.3"; transcript_id "ENSMUSG00000089655.3_tx_36"; exon_id "chr9_99738871_99739105_+"; exonnum "7"; txlen "1181";
chr9	ENSEMBL_gcm37	exon	99738871	99739105	0.00610782017688101	+	.	gene_id "ENSMUSG00000089655.3"; transcript_id "ENSMUSG00000089655.3_tx_37"; exon_id "chr9_99738871_99739105_+"; exonnum "6"; txlen "944";
chr9	ENSEMBL_gcm37	exon	99738871	99739105	0.00610782017688101	+	.	gene_id "ENSMUSG00000089655.3"; transcript_id "ENSMUSG00000089655.3_tx_38"; exon_id "chr9_99738871_99739105_+"; exonnum "7"; txlen "1163";
chr9	ENSEMBL_gcm37	exon	99738871	99739105	0.00610782017688101	+	.	gene_id "ENSMUSG00000089655.3"; transcript_id "ENSMUSG00000089655.3_tx_39"; exon_id "chr9_99738871_99739105_+"; exonnum "6"; txlen "1022";
chr9	ENSEMBL_gcm37	exon	99738871	99739105	0.0553678655159951	+	.	gene_id "ENSMUSG00000089655.3"; transcript_id "ENSMUSG00000089655.3_tx_4"; exon_id "chr9_99738871_99739105_+"; exonnum "5"; txlen "735";
chr9	ENSEMBL_gcm37	exon	99738871	99739105	0.0476402855020664	+	.	gene_id "ENSMUSG00000089655.3"; transcript_id "ENSMUSG00000089655.3_tx_5"; exon_id "chr9_99738871_99739105_+"; exonnum "7"; txlen "1136";
chr9	ENSEMBL_gcm37	exon	99738871	99739105	0.0474086526110111	+	.	gene_id "ENSMUSG00000089655.3"; transcript_id "ENSMUSG00000089655.3_tx_6"; exon_id "chr9_99738871_99739105_+"; exonnum "7"; txlen "1152";
chr9	HAVANA	exon	99738871	99739296	0	+	.	gene_id "ENSMUSG00000089655.3"; transcript_id "ENSMUST00000268077.1"; gene_type "lncRNA"; gene_name "Gm16004"; transcript_type "lncRNA"; transcript_name "Gm16004-205"; exon_number 3; exon_id "ENSMUSE00001531577.1"; level 2; mgi_id "MGI:3801846"; tag "basic"; tag "TAGENE"; havana_gene "OTTMUSG00000028912.1";
chr9	HAVANA	exon	99757771	99758054	0	+	.	gene_id "ENSMUSG00000125244.1"; transcript_id "ENSMUST00000269085.1"; gene_type "lncRNA"; gene_name "ENSMUSG00000125244"; transcript_type "lncRNA"; transcript_name "ENSMUST00000269085"; exon_number 1; exon_id "ENSMUSE00001533609.1"; level 2; tag "basic"; tag "Ensembl_canonical"; tag "GENCODE_Primary"; tag "TAGENE";
chr9	HAVANA	gene	99757771	99758777	0	+	.	gene_id "ENSMUSG00000125244.1"; gene_type "lncRNA"; gene_name "ENSMUSG00000125244"; level 2;
chr9	HAVANA	transcript	99757771	99758777	0	+	.	gene_id "ENSMUSG00000125244.1"; transcript_id "ENSMUST00000269085.1"; gene_type "lncRNA"; gene_name "ENSMUSG00000125244"; transcript_type "lncRNA"; transcript_name "ENSMUST00000269085"; level 2; tag "basic"; tag "Ensembl_canonical"; tag "GENCODE_Primary"; tag "TAGENE";
chr9	HAVANA	exon	99758542	99758777	0	+	.	gene_id "ENSMUSG00000125244.1"; transcript_id "ENSMUST00000269085.1"; gene_type "lncRNA"; gene_name "ENSMUSG00000125244"; transcript_type "lncRNA"; transcript_name "ENSMUST00000269085"; exon_number 2; exon_id "ENSMUSE00001533610.1"; level 2; tag "basic"; tag "Ensembl_canonical"; tag "GENCODE_Primary"; tag "TAGENE";
chr9	HAVANA	exon	99774417	99775099	0	+	.	gene_id "ENSMUSG00000089655.3"; transcript_id "ENSMUST00000268074.1"; gene_type "lncRNA"; gene_name "Gm16004"; transcript_type "lncRNA"; transcript_name "Gm16004-202"; exon_number 5; exon_id "ENSMUSE00001531573.1"; level 2; mgi_id "MGI:3801846"; tag "basic"; tag "Ensembl_canonical"; tag "GENCODE_Primary"; tag "TAGENE"; havana_gene "OTTMUSG00000028912.1";
chr9	ENSEMBL	gene	99825762	99825895	0	+	.	gene_id "ENSMUSG00000077495.3"; gene_type "snoRNA"; gene_name "Gm23594"; level 3; mgi_id "MGI:5453371";
chr9	ENSEMBL	transcript	99825762	99825895	0	+	.	gene_id "ENSMUSG00000077495.3"; transcript_id "ENSMUST00000104307.3"; gene_type "snoRNA"; gene_name "Gm23594"; transcript_type "snoRNA"; transcript_name "Gm23594-201"; level 3; transcript_support_level "NA"; mgi_id "MGI:5453371"; tag "basic"; tag "Ensembl_canonical"; tag "GENCODE_Primary";
chr9	ENSEMBL	exon	99825762	99825895	0	+	.	gene_id "ENSMUSG00000077495.3"; transcript_id "ENSMUST00000104307.3"; gene_type "snoRNA"; gene_name "Gm23594"; transcript_type "snoRNA"; transcript_name "Gm23594-201"; exon_number 1; exon_id "ENSMUSE00000664460.2"; level 3; transcript_support_level "NA"; mgi_id "MGI:5453371"; tag "basic"; tag "Ensembl_canonical"; tag "GENCODE_Primary";
chr9	HAVANA	exon	99904307	99904454	0	+	.	gene_id "ENSMUSG00000101584.4"; transcript_id "ENSMUST00000365078.1"; gene_type "lncRNA"; gene_name "4930519F24Rik"; transcript_type "lncRNA"; transcript_name "4930519F24Rik-205"; exon_number 1; exon_id "ENSMUSE00001718354.1"; level 2; mgi_id "MGI:1922047"; tag "TAGENE"; havana_gene "OTTMUSG00000048240.1";
chr9	HAVANA	transcript	99904307	99916733	0	+	.	gene_id "ENSMUSG00000101584.4"; transcript_id "ENSMUST00000365078.1"; gene_type "lncRNA"; gene_name "4930519F24Rik"; transcript_type "lncRNA"; transcript_name "4930519F24Rik-205"; level 2; mgi_id "MGI:1922047"; tag "TAGENE"; havana_gene "OTTMUSG00000048240.1";
chr9	HAVANA	gene	99904307	99954350	0	+	.	gene_id "ENSMUSG00000101584.4"; gene_type "lncRNA"; gene_name "4930519F24Rik"; level 2; mgi_id "MGI:1922047"; havana_gene "OTTMUSG00000048240.1";
chr9	HAVANA	exon	99904308	99904732	0	+	.	gene_id "ENSMUSG00000101584.4"; transcript_id "ENSMUST00000185764.3"; gene_type "lncRNA"; gene_name "4930519F24Rik"; transcript_type "lncRNA"; transcript_name "4930519F24Rik-201"; exon_number 1; exon_id "ENSMUSE00001718361.1"; level 2; transcript_support_level "1"; mgi_id "MGI:1922047"; tag "TAGENE"; havana_gene "OTTMUSG00000048240.1"; havana_transcript "OTTMUST00000123835.1";
chr9	HAVANA	transcript	99904308	99916777	0	+	.	gene_id "ENSMUSG00000101584.4"; transcript_id "ENSMUST00000185764.3"; gene_type "lncRNA"; gene_name "4930519F24Rik"; transcript_type "lncRNA"; transcript_name "4930519F24Rik-201"; level 2; transcript_support_level "1"; mgi_id "MGI:1922047"; tag "TAGENE"; havana_gene "OTTMUSG00000048240.1"; havana_transcript "OTTMUST00000123835.1";
chr9	HAVANA	exon	99904317	99904454	0	+	.	gene_id "ENSMUSG00000101584.4"; transcript_id "ENSMUST00000365086.1"; gene_type "lncRNA"; gene_name "4930519F24Rik"; transcript_type "lncRNA"; transcript_name "4930519F24Rik-213"; exon_number 1; exon_id "ENSMUSE00001718359.1"; level 2; mgi_id "MGI:1922047"; tag "TAGENE"; havana_gene "OTTMUSG00000048240.1";
chr9	HAVANA	transcript	99904317	99906073	0	+	.	gene_id "ENSMUSG00000101584.4"; transcript_id "ENSMUST00000365086.1"; gene_type "lncRNA"; gene_name "4930519F24Rik"; transcript_type "lncRNA"; transcript_name "4930519F24Rik-213"; level 2; mgi_id "MGI:1922047"; tag "TAGENE"; havana_gene "OTTMUSG00000048240.1";
chr9	HAVANA	exon	99904321	99904454	0	+	.	gene_id "ENSMUSG00000101584.4"; transcript_id "ENSMUST00000365079.1"; gene_type "lncRNA"; gene_name "4930519F24Rik"; transcript_type "lncRNA"; transcript_name "4930519F24Rik-206"; exon_number 1; exon_id "ENSMUSE00001718363.1"; level 2; mgi_id "MGI:1922047"; tag "TAGENE"; havana_gene "OTTMUSG00000048240.1";
chr9	HAVANA	exon	99904321	99904454	0	+	.	gene_id "ENSMUSG00000101584.4"; transcript_id "ENSMUST00000365076.1"; gene_type "lncRNA"; gene_name "4930519F24Rik"; transcript_type "lncRNA"; transcript_name "4930519F24Rik-203"; exon_number 1; exon_id "ENSMUSE00001718363.1"; level 2; mgi_id "MGI:1922047"; tag "basic"; tag "Ensembl_canonical"; tag "GENCODE_Primary"; tag "TAGENE"; havana_gene "OTTMUSG00000048240.1";
chr9	HAVANA	exon	99904321	99904732	0	+	.	gene_id "ENSMUSG00000101584.4"; transcript_id "ENSMUST00000365080.1"; gene_type "lncRNA"; gene_name "4930519F24Rik"; transcript_type "lncRNA"; transcript_name "4930519F24Rik-207"; exon_number 1; exon_id "ENSMUSE00001718369.1"; level 2; mgi_id "MGI:1922047"; tag "TAGENE"; havana_gene "OTTMUSG00000048240.1";
chr9	HAVANA	transcript	99904321	99916733	0	+	.	gene_id "ENSMUSG00000101584.4"; transcript_id "ENSMUST00000365079.1"; gene_type "lncRNA"; gene_name "4930519F24Rik"; transcript_type "lncRNA"; transcript_name "4930519F24Rik-206"; level 2; mgi_id "MGI:1922047"; tag "TAGENE"; havana_gene "OTTMUSG00000048240.1";
chr9	HAVANA	transcript	99904321	99916733	0	+	.	gene_id "ENSMUSG00000101584.4"; transcript_id "ENSMUST00000365080.1"; gene_type "lncRNA"; gene_name "4930519F24Rik"; transcript_type "lncRNA"; transcript_name "4930519F24Rik-207"; level 2; mgi_id "MGI:1922047"; tag "TAGENE"; havana_gene "OTTMUSG00000048240.1";
chr9	HAVANA	transcript	99904321	99954350	0	+	.	gene_id "ENSMUSG00000101584.4"; transcript_id "ENSMUST00000365076.1"; gene_type "lncRNA"; gene_name "4930519F24Rik"; transcript_type "lncRNA"; transcript_name "4930519F24Rik-203"; level 2; mgi_id "MGI:1922047"; tag "basic"; tag "Ensembl_canonical"; tag "GENCODE_Primary"; tag "TAGENE"; havana_gene "OTTMUSG00000048240.1";
chr9	HAVANA	exon	99904324	99904732	0	+	.	gene_id "ENSMUSG00000101584.4"; transcript_id "ENSMUST00000365084.1"; gene_type "lncRNA"; gene_name "4930519F24Rik"; transcript_type "lncRNA"; transcript_name "4930519F24Rik-211"; exon_number 1; exon_id "ENSMUSE00001718368.1"; level 2; mgi_id "MGI:1922047"; tag "TAGENE"; havana_gene "OTTMUSG00000048240.1";
chr9	HAVANA	transcript	99904324	99907513	0	+	.	gene_id "ENSMUSG00000101584.4"; transcript_id "ENSMUST00000365084.1"; gene_type "lncRNA"; gene_name "4930519F24Rik"; transcript_type "lncRNA"; transcript_name "4930519F24Rik-211"; level 2; mgi_id "MGI:1922047"; tag "TAGENE"; havana_gene "OTTMUSG00000048240.1";
chr9	HAVANA	exon	99904326	99904454	0	+	.	gene_id "ENSMUSG00000101584.4"; transcript_id "ENSMUST00000365087.1"; gene_type "lncRNA"; gene_name "4930519F24Rik"; transcript_type "lncRNA"; transcript_name "4930519F24Rik-214"; exon_number 1; exon_id "ENSMUSE00001718365.1"; level 2; mgi_id "MGI:1922047"; tag "TAGENE"; havana_gene "OTTMUSG00000048240.1";
chr9	HAVANA	transcript	99904326	99906079	0	+	.	gene_id "ENSMUSG00000101584.4"; transcript_id "ENSMUST00000365087.1"; gene_type "lncRNA"; gene_name "4930519F24Rik"; transcript_type "lncRNA"; transcript_name "4930519F24Rik-214"; level 2; mgi_id "MGI:1922047"; tag "TAGENE"; havana_gene "OTTMUSG00000048240.1";
chr9	HAVANA	exon	99904334	99904732	0	+	.	gene_id "ENSMUSG00000101584.4"; transcript_id "ENSMUST00000365077.1"; gene_type "lncRNA"; gene_name "4930519F24Rik"; transcript_type "lncRNA"; transcript_name "4930519F24Rik-204"; exon_number 1; exon_id "ENSMUSE00001718362.1"; level 2; mgi_id "MGI:1922047"; tag "TAGENE"; havana_gene "OTTMUSG00000048240.1";
chr9	HAVANA	transcript	99904334	99954350	0	+	.	gene_id "ENSMUSG00000101584.4"; transcript_id "ENSMUST00000365077.1"; gene_type "lncRNA"; gene_name "4930519F24Rik"; transcript_type "lncRNA"; transcript_name "4930519F24Rik-204"; level 2; mgi_id "MGI:1922047"; tag "TAGENE"; havana_gene "OTTMUSG00000048240.1";
chr9	HAVANA	exon	99904343	99904454	0	+	.	gene_id "ENSMUSG00000101584.4"; transcript_id "ENSMUST00000365085.1"; gene_type "lncRNA"; gene_name "4930519F24Rik"; transcript_type "lncRNA"; transcript_name "4930519F24Rik-212"; exon_number 1; exon_id "ENSMUSE00001718373.1"; level 2; mgi_id "MGI:1922047"; tag "TAGENE"; havana_gene "OTTMUSG00000048240.1";
chr9	HAVANA	exon	99904343	99904732	0	+	.	gene_id "ENSMUSG00000101584.4"; transcript_id "ENSMUST00000365088.1"; gene_type "lncRNA"; gene_name "4930519F24Rik"; transcript_type "lncRNA"; transcript_name "4930519F24Rik-215"; exon_number 1; exon_id "ENSMUSE00001718358.1"; level 2; mgi_id "MGI:1922047"; tag "TAGENE"; havana_gene "OTTMUSG00000048240.1";
chr9	HAVANA	transcript	99904343	99906075	0	+	.	gene_id "ENSMUSG00000101584.4"; transcript_id "ENSMUST00000365088.1"; gene_type "lncRNA"; gene_name "4930519F24Rik"; transcript_type "lncRNA"; transcript_name "4930519F24Rik-215"; level 2; mgi_id "MGI:1922047"; tag "TAGENE"; havana_gene "OTTMUSG00000048240.1";
chr9	HAVANA	transcript	99904343	99907511	0	+	.	gene_id "ENSMUSG00000101584.4"; transcript_id "ENSMUST00000365085.1"; gene_type "lncRNA"; gene_name "4930519F24Rik"; transcript_type "lncRNA"; transcript_name "4930519F24Rik-212"; level 2; mgi_id "MGI:1922047"; tag "TAGENE"; havana_gene "OTTMUSG00000048240.1";
chr9	HAVANA	exon	99904347	99904732	0	+	.	gene_id "ENSMUSG00000101584.4"; transcript_id "ENSMUST00000365081.1"; gene_type "lncRNA"; gene_name "4930519F24Rik"; transcript_type "lncRNA"; transcript_name "4930519F24Rik-208"; exon_number 1; exon_id "ENSMUSE00001718351.1"; level 2; mgi_id "MGI:1922047"; tag "basic"; tag "TAGENE"; havana_gene "OTTMUSG00000048240.1";
chr9	HAVANA	transcript	99904347	99916733	0	+	.	gene_id "ENSMUSG00000101584.4"; transcript_id "ENSMUST00000365081.1"; gene_type "lncRNA"; gene_name "4930519F24Rik"; transcript_type "lncRNA"; transcript_name "4930519F24Rik-208"; level 2; mgi_id "MGI:1922047"; tag "basic"; tag "TAGENE"; havana_gene "OTTMUSG00000048240.1";
chr9	HAVANA	exon	99904361	99904454	0	+	.	gene_id "ENSMUSG00000101584.4"; transcript_id "ENSMUST00000365083.1"; gene_type "lncRNA"; gene_name "4930519F24Rik"; transcript_type "lncRNA"; transcript_name "4930519F24Rik-210"; exon_number 1; exon_id "ENSMUSE00001718364.1"; level 2; mgi_id "MGI:1922047"; tag "TAGENE"; havana_gene "OTTMUSG00000048240.1";
chr9	HAVANA	transcript	99904361	99916727	0	+	.	gene_id "ENSMUSG00000101584.4"; transcript_id "ENSMUST00000365083.1"; gene_type "lncRNA"; gene_name "4930519F24Rik"; transcript_type "lncRNA"; transcript_name "4930519F24Rik-210"; level 2; mgi_id "MGI:1922047"; tag "TAGENE"; havana_gene "OTTMUSG00000048240.1";
chr9	HAVANA	exon	99904366	99904732	0	+	.	gene_id "ENSMUSG00000101584.4"; transcript_id "ENSMUST00000365082.1"; gene_type "lncRNA"; gene_name "4930519F24Rik"; transcript_type "lncRNA"; transcript_name "4930519F24Rik-209"; exon_number 1; exon_id "ENSMUSE00001718374.1"; level 2; mgi_id "MGI:1922047"; tag "TAGENE"; havana_gene "OTTMUSG00000048240.1";
chr9	HAVANA	transcript	99904366	99916733	0	+	.	gene_id "ENSMUSG00000101584.4"; transcript_id "ENSMUST00000365082.1"; gene_type "lncRNA"; gene_name "4930519F24Rik"; transcript_type "lncRNA"; transcript_name "4930519F24Rik-209"; level 2; mgi_id "MGI:1922047"; tag "TAGENE"; havana_gene "OTTMUSG00000048240.1";
chr9	HAVANA	exon	99904566	99904732	0	+	.	gene_id "ENSMUSG00000101584.4"; transcript_id "ENSMUST00000365078.1"; gene_type "lncRNA"; gene_name "4930519F24Rik"; transcript_type "lncRNA"; transcript_name "4930519F24Rik-205"; exon_number 2; exon_id "ENSMUSE00001718352.1"; level 2; mgi_id "MGI:1922047"; tag "TAGENE"; havana_gene "OTTMUSG00000048240.1";
chr9	HAVANA	exon	99904566	99904732	0	+	.	gene_id "ENSMUSG00000101584.4"; transcript_id "ENSMUST00000365086.1"; gene_type "lncRNA"; gene_name "4930519F24Rik"; transcript_type "lncRNA"; transcript_name "4930519F24Rik-213"; exon_number 2; exon_id "ENSMUSE00001718352.1"; level 2; mgi_id "MGI:1922047"; tag "TAGENE"; havana_gene "OTTMUSG00000048240.1";
chr9	HAVANA	exon	99904566	99904732	0	+	.	gene_id "ENSMUSG00000101584.4"; transcript_id "ENSMUST00000365079.1"; gene_type "lncRNA"; gene_name "4930519F24Rik"; transcript_type "lncRNA"; transcript_name "4930519F24Rik-206"; exon_number 2; exon_id "ENSMUSE00001718352.1"; level 2; mgi_id "MGI:1922047"; tag "TAGENE"; havana_gene "OTTMUSG00000048240.1";
chr9	HAVANA	exon	99904566	99904732	0	+	.	gene_id "ENSMUSG00000101584.4"; transcript_id "ENSMUST00000365076.1"; gene_type "lncRNA"; gene_name "4930519F24Rik"; transcript_type "lncRNA"; transcript_name "4930519F24Rik-203"; exon_number 2; exon_id "ENSMUSE00001718352.1"; level 2; mgi_id "MGI:1922047"; tag "basic"; tag "Ensembl_canonical"; tag "GENCODE_Primary"; tag "TAGENE"; havana_gene "OTTMUSG00000048240.1";
chr9	HAVANA	exon	99904566	99904732	0	+	.	gene_id "ENSMUSG00000101584.4"; transcript_id "ENSMUST00000365087.1"; gene_type "lncRNA"; gene_name "4930519F24Rik"; transcript_type "lncRNA"; transcript_name "4930519F24Rik-214"; exon_number 2; exon_id "ENSMUSE00001718352.1"; level 2; mgi_id "MGI:1922047"; tag "TAGENE"; havana_gene "OTTMUSG00000048240.1";
chr9	HAVANA	exon	99904566	99904732	0	+	.	gene_id "ENSMUSG00000101584.4"; transcript_id "ENSMUST00000365085.1"; gene_type "lncRNA"; gene_name "4930519F24Rik"; transcript_type "lncRNA"; transcript_name "4930519F24Rik-212"; exon_number 2; exon_id "ENSMUSE00001718352.1"; level 2; mgi_id "MGI:1922047"; tag "TAGENE"; havana_gene "OTTMUSG00000048240.1";
chr9	HAVANA	exon	99904566	99904732	0	+	.	gene_id "ENSMUSG00000101584.4"; transcript_id "ENSMUST00000365083.1"; gene_type "lncRNA"; gene_name "4930519F24Rik"; transcript_type "lncRNA"; transcript_name "4930519F24Rik-210"; exon_number 2; exon_id "ENSMUSE00001718352.1"; level 2; mgi_id "MGI:1922047"; tag "TAGENE"; havana_gene "OTTMUSG00000048240.1";
chr9	HAVANA	exon	99905701	99905803	0	+	.	gene_id "ENSMUSG00000101584.4"; transcript_id "ENSMUST00000215896.2"; gene_type "lncRNA"; gene_name "4930519F24Rik"; transcript_type "lncRNA"; transcript_name "4930519F24Rik-202"; exon_number 1; exon_id "ENSMUSE00001397017.2"; level 2; transcript_support_level "5"; mgi_id "MGI:1922047"; havana_gene "OTTMUSG00000048240.1"; havana_transcript "OTTMUST00000154076.1";
chr9	HAVANA	transcript	99905701	99916703	0	+	.	gene_id "ENSMUSG00000101584.4"; transcript_id "ENSMUST00000215896.2"; gene_type "lncRNA"; gene_name "4930519F24Rik"; transcript_type "lncRNA"; transcript_name "4930519F24Rik-202"; level 2; transcript_support_level "5"; mgi_id "MGI:1922047"; havana_gene "OTTMUSG00000048240.1"; havana_transcript "OTTMUST00000154076.1";
chr9	HAVANA	exon	99905727	99905803	0	+	.	gene_id "ENSMUSG00000101584.4"; transcript_id "ENSMUST00000365078.1"; gene_type "lncRNA"; gene_name "4930519F24Rik"; transcript_type "lncRNA"; transcript_name "4930519F24Rik-205"; exon_number 3; exon_id "ENSMUSE00001332611.2"; level 2; mgi_id "MGI:1922047"; tag "TAGENE"; havana_gene "OTTMUSG00000048240.1";
chr9	HAVANA	exon	99905727	99905803	0	+	.	gene_id "ENSMUSG00000101584.4"; transcript_id "ENSMUST00000185764.3"; gene_type "lncRNA"; gene_name "4930519F24Rik"; transcript_type "lncRNA"; transcript_name "4930519F24Rik-201"; exon_number 2; exon_id "ENSMUSE00001332611.2"; level 2; transcript_support_level "1"; mgi_id "MGI:1922047"; tag "TAGENE"; havana_gene "OTTMUSG00000048240.1"; havana_transcript "OTTMUST00000123835.1";
chr9	HAVANA	exon	99905727	99905803	0	+	.	gene_id "ENSMUSG00000101584.4"; transcript_id "ENSMUST00000365086.1"; gene_type "lncRNA"; gene_name "4930519F24Rik"; transcript_type "lncRNA"; transcript_name "4930519F24Rik-213"; exon_number 3; exon_id "ENSMUSE00001332611.2"; level 2; mgi_id "MGI:1922047"; tag "TAGENE"; havana_gene "OTTMUSG00000048240.1";
chr9	HAVANA	exon	99905727	99905803	0	+	.	gene_id "ENSMUSG00000101584.4"; transcript_id "ENSMUST00000365079.1"; gene_type "lncRNA"; gene_name "4930519F24Rik"; transcript_type "lncRNA"; transcript_name "4930519F24Rik-206"; exon_number 3; exon_id "ENSMUSE00001332611.2"; level 2; mgi_id "MGI:1922047"; tag "TAGENE"; havana_gene "OTTMUSG00000048240.1";
chr9	HAVANA	exon	99905727	99905803	0	+	.	gene_id "ENSMUSG00000101584.4"; transcript_id "ENSMUST00000365080.1"; gene_type "lncRNA"; gene_name "4930519F24Rik"; transcript_type "lncRNA"; transcript_name "4930519F24Rik-207"; exon_number 2; exon_id "ENSMUSE00001332611.2"; level 2; mgi_id "MGI:1922047"; tag "TAGENE"; havana_gene "OTTMUSG00000048240.1";
chr9	HAVANA	exon	99905727	99905803	0	+	.	gene_id "ENSMUSG00000101584.4"; transcript_id "ENSMUST00000365076.1"; gene_type "lncRNA"; gene_name "4930519F24Rik"; transcript_type "lncRNA"; transcript_name "4930519F24Rik-203"; exon_number 3; exon_id "ENSMUSE00001332611.2"; level 2; mgi_id "MGI:1922047"; tag "basic"; tag "Ensembl_canonical"; tag "GENCODE_Primary"; tag "TAGENE"; havana_gene "OTTMUSG00000048240.1";
chr9	HAVANA	exon	99905727	99905803	0	+	.	gene_id "ENSMUSG00000101584.4"; transcript_id "ENSMUST00000365084.1"; gene_type "lncRNA"; gene_name "4930519F24Rik"; transcript_type "lncRNA"; transcript_name "4930519F24Rik-211"; exon_number 2; exon_id "ENSMUSE00001332611.2"; level 2; mgi_id "MGI:1922047"; tag "TAGENE"; havana_gene "OTTMUSG00000048240.1";
chr9	HAVANA	exon	99905727	99905803	0	+	.	gene_id "ENSMUSG00000101584.4"; transcript_id "ENSMUST00000365077.1"; gene_type "lncRNA"; gene_name "4930519F24Rik"; transcript_type "lncRNA"; transcript_name "4930519F24Rik-204"; exon_number 2; exon_id "ENSMUSE00001332611.2"; level 2; mgi_id "MGI:1922047"; tag "TAGENE"; havana_gene "OTTMUSG00000048240.1";
chr9	HAVANA	exon	99905727	99905803	0	+	.	gene_id "ENSMUSG00000101584.4"; transcript_id "ENSMUST00000365088.1"; gene_type "lncRNA"; gene_name "4930519F24Rik"; transcript_type "lncRNA"; transcript_name "4930519F24Rik-215"; exon_number 2; exon_id "ENSMUSE00001332611.2"; level 2; mgi_id "MGI:1922047"; tag "TAGENE"; havana_gene "OTTMUSG00000048240.1";
chr9	HAVANA	exon	99905727	99905803	0	+	.	gene_id "ENSMUSG00000101584.4"; transcript_id "ENSMUST00000365085.1"; gene_type "lncRNA"; gene_name "4930519F24Rik"; transcript_type "lncRNA"; transcript_name "4930519F24Rik-212"; exon_number 3; exon_id "ENSMUSE00001332611.2"; level 2; mgi_id "MGI:1922047"; tag "TAGENE"; havana_gene "OTTMUSG00000048240.1";
chr9	HAVANA	exon	99905727	99905803	0	+	.	gene_id "ENSMUSG00000101584.4"; transcript_id "ENSMUST00000365081.1"; gene_type "lncRNA"; gene_name "4930519F24Rik"; transcript_type "lncRNA"; transcript_name "4930519F24Rik-208"; exon_number 2; exon_id "ENSMUSE00001332611.2"; level 2; mgi_id "MGI:1922047"; tag "basic"; tag "TAGENE"; havana_gene "OTTMUSG00000048240.1";
chr9	HAVANA	exon	99905727	99905803	0	+	.	gene_id "ENSMUSG00000101584.4"; transcript_id "ENSMUST00000365083.1"; gene_type "lncRNA"; gene_name "4930519F24Rik"; transcript_type "lncRNA"; transcript_name "4930519F24Rik-210"; exon_number 3; exon_id "ENSMUSE00001332611.2"; level 2; mgi_id "MGI:1922047"; tag "TAGENE"; havana_gene "OTTMUSG00000048240.1";
chr9	HAVANA	exon	99905727	99905803	0	+	.	gene_id "ENSMUSG00000101584.4"; transcript_id "ENSMUST00000365082.1"; gene_type "lncRNA"; gene_name "4930519F24Rik"; transcript_type "lncRNA"; transcript_name "4930519F24Rik-209"; exon_number 2; exon_id "ENSMUSE00001332611.2"; level 2; mgi_id "MGI:1922047"; tag "TAGENE"; havana_gene "OTTMUSG00000048240.1";
chr9	HAVANA	exon	99905727	99906079	0	+	.	gene_id "ENSMUSG00000101584.4"; transcript_id "ENSMUST00000365087.1"; gene_type "lncRNA"; gene_name "4930519F24Rik"; transcript_type "lncRNA"; transcript_name "4930519F24Rik-214"; exon_number 3; exon_id "ENSMUSE00001718367.1"; level 2; mgi_id "MGI:1922047"; tag "TAGENE"; havana_gene "OTTMUSG00000048240.1";
chr9	HAVANA	exon	99905927	99906073	0	+	.	gene_id "ENSMUSG00000101584.4"; transcript_id "ENSMUST00000365086.1"; gene_type "lncRNA"; gene_name "4930519F24Rik"; transcript_type "lncRNA"; transcript_name "4930519F24Rik-213"; exon_number 4; exon_id "ENSMUSE00001718372.1"; level 2; mgi_id "MGI:1922047"; tag "TAGENE"; havana_gene "OTTMUSG00000048240.1";
chr9	HAVANA	exon	99905927	99906075	0	+	.	gene_id "ENSMUSG00000101584.4"; transcript_id "ENSMUST00000365088.1"; gene_type "lncRNA"; gene_name "4930519F24Rik"; transcript_type "lncRNA"; transcript_name "4930519F24Rik-215"; exon_number 3; exon_id "ENSMUSE00001718371.1"; level 2; mgi_id "MGI:1922047"; tag "TAGENE"; havana_gene "OTTMUSG00000048240.1";
chr9	HAVANA	exon	99907421	99907511	0	+	.	gene_id "ENSMUSG00000101584.4"; transcript_id "ENSMUST00000365085.1"; gene_type "lncRNA"; gene_name "4930519F24Rik"; transcript_type "lncRNA"; transcript_name "4930519F24Rik-212"; exon_number 4; exon_id "ENSMUSE00001718366.1"; level 2; mgi_id "MGI:1922047"; tag "TAGENE"; havana_gene "OTTMUSG00000048240.1";
chr9	HAVANA	exon	99907421	99907513	0	+	.	gene_id "ENSMUSG00000101584.4"; transcript_id "ENSMUST00000365084.1"; gene_type "lncRNA"; gene_name "4930519F24Rik"; transcript_type "lncRNA"; transcript_name "4930519F24Rik-211"; exon_number 3; exon_id "ENSMUSE00001718353.1"; level 2; mgi_id "MGI:1922047"; tag "TAGENE"; havana_gene "OTTMUSG00000048240.1";
chr9	HAVANA	exon	99909866	99909965	0	+	.	gene_id "ENSMUSG00000101584.4"; transcript_id "ENSMUST00000365081.1"; gene_type "lncRNA"; gene_name "4930519F24Rik"; transcript_type "lncRNA"; transcript_name "4930519F24Rik-208"; exon_number 3; exon_id "ENSMUSE00001718356.1"; level 2; mgi_id "MGI:1922047"; tag "basic"; tag "TAGENE"; havana_gene "OTTMUSG00000048240.1";
chr9	HAVANA	exon	99909866	99909965	0	+	.	gene_id "ENSMUSG00000101584.4"; transcript_id "ENSMUST00000365083.1"; gene_type "lncRNA"; gene_name "4930519F24Rik"; transcript_type "lncRNA"; transcript_name "4930519F24Rik-210"; exon_number 4; exon_id "ENSMUSE00001718356.1"; level 2; mgi_id "MGI:1922047"; tag "TAGENE"; havana_gene "OTTMUSG00000048240.1";
chr9	HAVANA	exon	99909866	99909965	0	+	.	gene_id "ENSMUSG00000101584.4"; transcript_id "ENSMUST00000365082.1"; gene_type "lncRNA"; gene_name "4930519F24Rik"; transcript_type "lncRNA"; transcript_name "4930519F24Rik-209"; exon_number 3; exon_id "ENSMUSE00001718356.1"; level 2; mgi_id "MGI:1922047"; tag "TAGENE"; havana_gene "OTTMUSG00000048240.1";
chr9	HAVANA	exon	99910053	99910191	0	+	.	gene_id "ENSMUSG00000101584.4"; transcript_id "ENSMUST00000365079.1"; gene_type "lncRNA"; gene_name "4930519F24Rik"; transcript_type "lncRNA"; transcript_name "4930519F24Rik-206"; exon_number 4; exon_id "ENSMUSE00001394807.2"; level 2; mgi_id "MGI:1922047"; tag "TAGENE"; havana_gene "OTTMUSG00000048240.1";
chr9	HAVANA	exon	99910053	99910191	0	+	.	gene_id "ENSMUSG00000101584.4"; transcript_id "ENSMUST00000365080.1"; gene_type "lncRNA"; gene_name "4930519F24Rik"; transcript_type "lncRNA"; transcript_name "4930519F24Rik-207"; exon_number 3; exon_id "ENSMUSE00001394807.2"; level 2; mgi_id "MGI:1922047"; tag "TAGENE"; havana_gene "OTTMUSG00000048240.1";
chr9	HAVANA	exon	99910053	99910191	0	+	.	gene_id "ENSMUSG00000101584.4"; transcript_id "ENSMUST00000365081.1"; gene_type "lncRNA"; gene_name "4930519F24Rik"; transcript_type "lncRNA"; transcript_name "4930519F24Rik-208"; exon_number 4; exon_id "ENSMUSE00001394807.2"; level 2; mgi_id "MGI:1922047"; tag "basic"; tag "TAGENE"; havana_gene "OTTMUSG00000048240.1";
chr9	HAVANA	exon	99910053	99910191	0	+	.	gene_id "ENSMUSG00000101584.4"; transcript_id "ENSMUST00000215896.2"; gene_type "lncRNA"; gene_name "4930519F24Rik"; transcript_type "lncRNA"; transcript_name "4930519F24Rik-202"; exon_number 2; exon_id "ENSMUSE00001394807.2"; level 2; transcript_support_level "5"; mgi_id "MGI:1922047"; havana_gene "OTTMUSG00000048240.1"; havana_transcript "OTTMUST00000154076.1";
chr9	HAVANA	exon	99916604	99916703	0	+	.	gene_id "ENSMUSG00000101584.4"; transcript_id "ENSMUST00000215896.2"; gene_type "lncRNA"; gene_name "4930519F24Rik"; transcript_type "lncRNA"; transcript_name "4930519F24Rik-202"; exon_number 3; exon_id "ENSMUSE00001401641.2"; level 2; transcript_support_level "5"; mgi_id "MGI:1922047"; havana_gene "OTTMUSG00000048240.1"; havana_transcript "OTTMUST00000154076.1";
chr9	HAVANA	exon	99916604	99916727	0	+	.	gene_id "ENSMUSG00000101584.4"; transcript_id "ENSMUST00000365083.1"; gene_type "lncRNA"; gene_name "4930519F24Rik"; transcript_type "lncRNA"; transcript_name "4930519F24Rik-210"; exon_number 5; exon_id "ENSMUSE00001718355.1"; level 2; mgi_id "MGI:1922047"; tag "TAGENE"; havana_gene "OTTMUSG00000048240.1";
chr9	HAVANA	exon	99916604	99916733	0	+	.	gene_id "ENSMUSG00000101584.4"; transcript_id "ENSMUST00000365078.1"; gene_type "lncRNA"; gene_name "4930519F24Rik"; transcript_type "lncRNA"; transcript_name "4930519F24Rik-205"; exon_number 4; exon_id "ENSMUSE00001718370.1"; level 2; mgi_id "MGI:1922047"; tag "TAGENE"; havana_gene "OTTMUSG00000048240.1";
chr9	HAVANA	exon	99916604	99916733	0	+	.	gene_id "ENSMUSG00000101584.4"; transcript_id "ENSMUST00000365079.1"; gene_type "lncRNA"; gene_name "4930519F24Rik"; transcript_type "lncRNA"; transcript_name "4930519F24Rik-206"; exon_number 5; exon_id "ENSMUSE00001718370.1"; level 2; mgi_id "MGI:1922047"; tag "TAGENE"; havana_gene "OTTMUSG00000048240.1";
chr9	HAVANA	exon	99916604	99916733	0	+	.	gene_id "ENSMUSG00000101584.4"; transcript_id "ENSMUST00000365080.1"; gene_type "lncRNA"; gene_name "4930519F24Rik"; transcript_type "lncRNA"; transcript_name "4930519F24Rik-207"; exon_number 4; exon_id "ENSMUSE00001718370.1"; level 2; mgi_id "MGI:1922047"; tag "TAGENE"; havana_gene "OTTMUSG00000048240.1";
chr9	HAVANA	exon	99916604	99916733	0	+	.	gene_id "ENSMUSG00000101584.4"; transcript_id "ENSMUST00000365081.1"; gene_type "lncRNA"; gene_name "4930519F24Rik"; transcript_type "lncRNA"; transcript_name "4930519F24Rik-208"; exon_number 5; exon_id "ENSMUSE00001718370.1"; level 2; mgi_id "MGI:1922047"; tag "basic"; tag "TAGENE"; havana_gene "OTTMUSG00000048240.1";
chr9	HAVANA	exon	99916604	99916733	0	+	.	gene_id "ENSMUSG00000101584.4"; transcript_id "ENSMUST00000365082.1"; gene_type "lncRNA"; gene_name "4930519F24Rik"; transcript_type "lncRNA"; transcript_name "4930519F24Rik-209"; exon_number 4; exon_id "ENSMUSE00001718370.1"; level 2; mgi_id "MGI:1922047"; tag "TAGENE"; havana_gene "OTTMUSG00000048240.1";
chr9	HAVANA	exon	99916604	99916777	0	+	.	gene_id "ENSMUSG00000101584.4"; transcript_id "ENSMUST00000185764.3"; gene_type "lncRNA"; gene_name "4930519F24Rik"; transcript_type "lncRNA"; transcript_name "4930519F24Rik-201"; exon_number 3; exon_id "ENSMUSE00001718357.1"; level 2; transcript_support_level "1"; mgi_id "MGI:1922047"; tag "TAGENE"; havana_gene "OTTMUSG00000048240.1"; havana_transcript "OTTMUST00000123835.1";
chr9	sragcm37_es	exon	99921524	99921605	0.0103106956904603	+	.	gene_id "ENSMUSG00000101584.4"; transcript_id "ENSMUSG00000101584.4_tx_12"; exon_id "chr9_99921524_99921605_+"; exonnum "1"; txlen "572";
chr9	sragcm37_mid	exon	99923415	99923601	0.0103106956904603	+	.	gene_id "ENSMUSG00000101584.4"; transcript_id "ENSMUSG00000101584.4_tx_12"; exon_id "chr9_99923415_99923601_+"; exonnum "2"; txlen "572";
chr9	sragcm37_es	exon	99928683	99928818	0.0149570376912442	+	.	gene_id "ENSMUSG00000101584.4"; transcript_id "ENSMUSG00000101584.4_tx_10"; exon_id "chr9_99928683_99928818_+"; exonnum "1"; txlen "744";
chr9	sragcm37_es	exon	99928683	99928818	0.0126165165947154	+	.	gene_id "ENSMUSG00000101584.4"; transcript_id "ENSMUSG00000101584.4_tx_11"; exon_id "chr9_99928683_99928818_+"; exonnum "1"; txlen "856";
chr9	sragcm37_es	exon	99928683	99928818	0.00950483800159997	+	.	gene_id "ENSMUSG00000101584.4"; transcript_id "ENSMUSG00000101584.4_tx_13"; exon_id "chr9_99928683_99928818_+"; exonnum "1"; txlen "1337";
chr9	sragcm37_es	exon	99928683	99928818	0.00950483800159997	+	.	gene_id "ENSMUSG00000101584.4"; transcript_id "ENSMUSG00000101584.4_tx_14"; exon_id "chr9_99928683_99928818_+"; exonnum "1"; txlen "1142";
chr9	sragcm37_es	exon	99928683	99928818	0.00950483800159997	+	.	gene_id "ENSMUSG00000101584.4"; transcript_id "ENSMUSG00000101584.4_tx_15"; exon_id "chr9_99928683_99928818_+"; exonnum "1"; txlen "814";
chr9	sragcm37_es	exon	99928683	99928818	0.00950483800159997	+	.	gene_id "ENSMUSG00000101584.4"; transcript_id "ENSMUSG00000101584.4_tx_16"; exon_id "chr9_99928683_99928818_+"; exonnum "1"; txlen "1009";
chr9	sragcm37_es	exon	99928683	99928818	0.0091904238727012	+	.	gene_id "ENSMUSG00000101584.4"; transcript_id "ENSMUSG00000101584.4_tx_17"; exon_id "chr9_99928683_99928818_+"; exonnum "1"; txlen "926";
chr9	sragcm37_es	exon	99928683	99928818	0.0091904238727012	+	.	gene_id "ENSMUSG00000101584.4"; transcript_id "ENSMUSG00000101584.4_tx_18"; exon_id "chr9_99928683_99928818_+"; exonnum "1"; txlen "1121";
chr9	sragcm37_es	exon	99928683	99928818	0.00786987341567611	+	.	gene_id "ENSMUSG00000101584.4"; transcript_id "ENSMUSG00000101584.4_tx_20"; exon_id "chr9_99928683_99928818_+"; exonnum "1"; txlen "886";
chr9	sragcm37_es	exon	99928683	99928818	0.00786987341567611	+	.	gene_id "ENSMUSG00000101584.4"; transcript_id "ENSMUSG00000101584.4_tx_21"; exon_id "chr9_99928683_99928818_+"; exonnum "1"; txlen "691";
chr9	sragcm37_es	exon	99928683	99928818	0.00215620587496628	+	.	gene_id "ENSMUSG00000101584.4"; transcript_id "ENSMUSG00000101584.4_tx_23"; exon_id "chr9_99928683_99928818_+"; exonnum "1"; txlen "1517";
chr9	sragcm37_es	exon	99928683	99928818	0.0222607820296614	+	.	gene_id "ENSMUSG00000101584.4"; transcript_id "ENSMUSG00000101584.4_tx_6"; exon_id "chr9_99928683_99928818_+"; exonnum "1"; txlen "509";
chr9	sragcm37_es	exon	99928683	99928818	0.0189919868052608	+	.	gene_id "ENSMUSG00000101584.4"; transcript_id "ENSMUSG00000101584.4_tx_7"; exon_id "chr9_99928683_99928818_+"; exonnum "1"; txlen "704";
chr9	sragcm37_es	exon	99928683	99928818	0.0155913078272709	+	.	gene_id "ENSMUSG00000101584.4"; transcript_id "ENSMUSG00000101584.4_tx_9"; exon_id "chr9_99928683_99928818_+"; exonnum "1"; txlen "1072";
chr9	sragcm37_mid	exon	99930092	99930286	0.00950483800159997	+	.	gene_id "ENSMUSG00000101584.4"; transcript_id "ENSMUSG00000101584.4_tx_13"; exon_id "chr9_99930092_99930286_+"; exonnum "2"; txlen "1337";
chr9	sragcm37_mid	exon	99930092	99930286	0.00950483800159997	+	.	gene_id "ENSMUSG00000101584.4"; transcript_id "ENSMUSG00000101584.4_tx_16"; exon_id "chr9_99930092_99930286_+"; exonnum "2"; txlen "1009";
chr9	sragcm37_mid	exon	99930092	99930286	0.0091904238727012	+	.	gene_id "ENSMUSG00000101584.4"; transcript_id "ENSMUSG00000101584.4_tx_18"; exon_id "chr9_99930092_99930286_+"; exonnum "2"; txlen "1121";
chr9	sragcm37_mid	exon	99930092	99930286	0.00786987341567611	+	.	gene_id "ENSMUSG00000101584.4"; transcript_id "ENSMUSG00000101584.4_tx_20"; exon_id "chr9_99930092_99930286_+"; exonnum "2"; txlen "886";
chr9	sragcm37_mid	exon	99930092	99930286	0.00215620587496628	+	.	gene_id "ENSMUSG00000101584.4"; transcript_id "ENSMUSG00000101584.4_tx_23"; exon_id "chr9_99930092_99930286_+"; exonnum "2"; txlen "1517";
chr9	sragcm37_mid	exon	99930092	99930286	0.0189919868052608	+	.	gene_id "ENSMUSG00000101584.4"; transcript_id "ENSMUSG00000101584.4_tx_7"; exon_id "chr9_99930092_99930286_+"; exonnum "2"; txlen "704";
chr9	sragcm37_mid	exon	99931516	99931585	0.00950483800159997	+	.	gene_id "ENSMUSG00000101584.4"; transcript_id "ENSMUSG00000101584.4_tx_13"; exon_id "chr9_99931516_99931585_+"; exonnum "3"; txlen "1337";
chr9	sragcm37_mid	exon	99931516	99931585	0.00950483800159997	+	.	gene_id "ENSMUSG00000101584.4"; transcript_id "ENSMUSG00000101584.4_tx_14"; exon_id "chr9_99931516_99931585_+"; exonnum "2"; txlen "1142";
chr9	sragcm37_mid	exon	99931516	99931585	0.00950483800159997	+	.	gene_id "ENSMUSG00000101584.4"; transcript_id "ENSMUSG00000101584.4_tx_15"; exon_id "chr9_99931516_99931585_+"; exonnum "2"; txlen "814";
chr9	sragcm37_mid	exon	99931516	99931585	0.00950483800159997	+	.	gene_id "ENSMUSG00000101584.4"; transcript_id "ENSMUSG00000101584.4_tx_16"; exon_id "chr9_99931516_99931585_+"; exonnum "3"; txlen "1009";
chr9	sragcm37_mid	exon	99931516	99931585	0.0091904238727012	+	.	gene_id "ENSMUSG00000101584.4"; transcript_id "ENSMUSG00000101584.4_tx_17"; exon_id "chr9_99931516_99931585_+"; exonnum "2"; txlen "926";
chr9	sragcm37_mid	exon	99931516	99931585	0.0091904238727012	+	.	gene_id "ENSMUSG00000101584.4"; transcript_id "ENSMUSG00000101584.4_tx_18"; exon_id "chr9_99931516_99931585_+"; exonnum "3"; txlen "1121";
chr9	sragcm37_mid	exon	99931516	99931585	0.00786987341567611	+	.	gene_id "ENSMUSG00000101584.4"; transcript_id "ENSMUSG00000101584.4_tx_20"; exon_id "chr9_99931516_99931585_+"; exonnum "3"; txlen "886";
chr9	sragcm37_mid	exon	99931516	99931585	0.00786987341567611	+	.	gene_id "ENSMUSG00000101584.4"; transcript_id "ENSMUSG00000101584.4_tx_21"; exon_id "chr9_99931516_99931585_+"; exonnum "2"; txlen "691";
chr9	sragcm37_mid	exon	99931516	99931585	0.00215620587496628	+	.	gene_id "ENSMUSG00000101584.4"; transcript_id "ENSMUSG00000101584.4_tx_23"; exon_id "chr9_99931516_99931585_+"; exonnum "3"; txlen "1517";
chr9	sragcm37_mid	exon	99931516	99931585	0.0222607820296614	+	.	gene_id "ENSMUSG00000101584.4"; transcript_id "ENSMUSG00000101584.4_tx_6"; exon_id "chr9_99931516_99931585_+"; exonnum "2"; txlen "509";
chr9	sragcm37_mid	exon	99931516	99931585	0.0189919868052608	+	.	gene_id "ENSMUSG00000101584.4"; transcript_id "ENSMUSG00000101584.4_tx_7"; exon_id "chr9_99931516_99931585_+"; exonnum "3"; txlen "704";
chr9	sragcm37_ss	exon	99932774	99933258	0.00786987341567611	+	.	gene_id "ENSMUSG00000101584.4"; transcript_id "ENSMUSG00000101584.4_tx_20"; exon_id "chr9_99932774_99933258_+"; exonnum "4"; txlen "886";
chr9	sragcm37_ss	exon	99932774	99933258	0.00786987341567611	+	.	gene_id "ENSMUSG00000101584.4"; transcript_id "ENSMUSG00000101584.4_tx_21"; exon_id "chr9_99932774_99933258_+"; exonnum "3"; txlen "691";
chr9	HAVANA	exon	99954048	99954350	0	+	.	gene_id "ENSMUSG00000101584.4"; transcript_id "ENSMUST00000365076.1"; gene_type "lncRNA"; gene_name "4930519F24Rik"; transcript_type "lncRNA"; transcript_name "4930519F24Rik-203"; exon_number 4; exon_id "ENSMUSE00001718360.1"; level 2; mgi_id "MGI:1922047"; tag "basic"; tag "Ensembl_canonical"; tag "GENCODE_Primary"; tag "TAGENE"; havana_gene "OTTMUSG00000048240.1";
chr9	HAVANA	exon	99954048	99954350	0	+	.	gene_id "ENSMUSG00000101584.4"; transcript_id "ENSMUST00000365077.1"; gene_type "lncRNA"; gene_name "4930519F24Rik"; transcript_type "lncRNA"; transcript_name "4930519F24Rik-204"; exon_number 3; exon_id "ENSMUSE00001718360.1"; level 2; mgi_id "MGI:1922047"; tag "TAGENE"; havana_gene "OTTMUSG00000048240.1";
chr9	ENSEMBL_gcm37	exon	99954048	99954350	0.0103106956904603	+	.	gene_id "ENSMUSG00000101584.4"; transcript_id "ENSMUSG00000101584.4_tx_12"; exon_id "chr9_99954048_99954350_+"; exonnum "3"; txlen "572";
chr9	ENSEMBL_gcm37	exon	99954048	99954350	0.0222607820296614	+	.	gene_id "ENSMUSG00000101584.4"; transcript_id "ENSMUSG00000101584.4_tx_6"; exon_id "chr9_99954048_99954350_+"; exonnum "3"; txlen "509";
chr9	ENSEMBL_gcm37	exon	99954048	99954350	0.0189919868052608	+	.	gene_id "ENSMUSG00000101584.4"; transcript_id "ENSMUSG00000101584.4_tx_7"; exon_id "chr9_99954048_99954350_+"; exonnum "4"; txlen "704";
chr9	sragcm37_mid	exon	99964711	99964797	0.00547098138677484	+	.	gene_id "ENSMUSG00000101584.4"; transcript_id "ENSMUSG00000101584.4_tx_22"; exon_id "chr9_99964711_99964797_+"; exonnum "1"; txlen "1757";
chr9	sragcm37_mid	exon	99964711	99964797	0.00215620587496628	+	.	gene_id "ENSMUSG00000101584.4"; transcript_id "ENSMUSG00000101584.4_tx_23"; exon_id "chr9_99964711_99964797_+"; exonnum "4"; txlen "1517";
chr9	sragcm37_mid	exon	99965581	99965654	0.0149570376912442	+	.	gene_id "ENSMUSG00000101584.4"; transcript_id "ENSMUSG00000101584.4_tx_10"; exon_id "chr9_99965581_99965654_+"; exonnum "2"; txlen "744";
chr9	sragcm37_mid	exon	99965581	99965654	0.0126165165947154	+	.	gene_id "ENSMUSG00000101584.4"; transcript_id "ENSMUSG00000101584.4_tx_11"; exon_id "chr9_99965581_99965654_+"; exonnum "2"; txlen "856";
chr9	sragcm37_mid	exon	99965581	99965654	0.00950483800159997	+	.	gene_id "ENSMUSG00000101584.4"; transcript_id "ENSMUSG00000101584.4_tx_13"; exon_id "chr9_99965581_99965654_+"; exonnum "4"; txlen "1337";
chr9	sragcm37_mid	exon	99965581	99965654	0.00950483800159997	+	.	gene_id "ENSMUSG00000101584.4"; transcript_id "ENSMUSG00000101584.4_tx_14"; exon_id "chr9_99965581_99965654_+"; exonnum "3"; txlen "1142";
chr9	sragcm37_mid	exon	99965581	99965654	0.00950483800159997	+	.	gene_id "ENSMUSG00000101584.4"; transcript_id "ENSMUSG00000101584.4_tx_15"; exon_id "chr9_99965581_99965654_+"; exonnum "3"; txlen "814";
chr9	sragcm37_mid	exon	99965581	99965654	0.00950483800159997	+	.	gene_id "ENSMUSG00000101584.4"; transcript_id "ENSMUSG00000101584.4_tx_16"; exon_id "chr9_99965581_99965654_+"; exonnum "4"; txlen "1009";
chr9	sragcm37_mid	exon	99965581	99965654	0.0091904238727012	+	.	gene_id "ENSMUSG00000101584.4"; transcript_id "ENSMUSG00000101584.4_tx_17"; exon_id "chr9_99965581_99965654_+"; exonnum "3"; txlen "926";
chr9	sragcm37_mid	exon	99965581	99965654	0.0091904238727012	+	.	gene_id "ENSMUSG00000101584.4"; transcript_id "ENSMUSG00000101584.4_tx_18"; exon_id "chr9_99965581_99965654_+"; exonnum "4"; txlen "1121";
chr9	sragcm37_mid	exon	99965581	99965654	0.00547098138677484	+	.	gene_id "ENSMUSG00000101584.4"; transcript_id "ENSMUSG00000101584.4_tx_22"; exon_id "chr9_99965581_99965654_+"; exonnum "2"; txlen "1757";
chr9	sragcm37_mid	exon	99965581	99965654	0.00215620587496628	+	.	gene_id "ENSMUSG00000101584.4"; transcript_id "ENSMUSG00000101584.4_tx_23"; exon_id "chr9_99965581_99965654_+"; exonnum "5"; txlen "1517";
chr9	sragcm37_mid	exon	99965581	99965654	0.0155913078272709	+	.	gene_id "ENSMUSG00000101584.4"; transcript_id "ENSMUSG00000101584.4_tx_9"; exon_id "chr9_99965581_99965654_+"; exonnum "2"; txlen "1072";
chr9	sragcm37_mid	exon	99966679	99966790	0.0126165165947154	+	.	gene_id "ENSMUSG00000101584.4"; transcript_id "ENSMUSG00000101584.4_tx_11"; exon_id "chr9_99966679_99966790_+"; exonnum "3"; txlen "856";
chr9	sragcm37_mid	exon	99966679	99966790	0.00950483800159997	+	.	gene_id "ENSMUSG00000101584.4"; transcript_id "ENSMUSG00000101584.4_tx_13"; exon_id "chr9_99966679_99966790_+"; exonnum "5"; txlen "1337";
chr9	sragcm37_mid	exon	99966679	99966790	0.00950483800159997	+	.	gene_id "ENSMUSG00000101584.4"; transcript_id "ENSMUSG00000101584.4_tx_14"; exon_id "chr9_99966679_99966790_+"; exonnum "4"; txlen "1142";
chr9	sragcm37_mid	exon	99966679	99966790	0.0091904238727012	+	.	gene_id "ENSMUSG00000101584.4"; transcript_id "ENSMUSG00000101584.4_tx_17"; exon_id "chr9_99966679_99966790_+"; exonnum "4"; txlen "926";
chr9	sragcm37_mid	exon	99966679	99966790	0.0091904238727012	+	.	gene_id "ENSMUSG00000101584.4"; transcript_id "ENSMUSG00000101584.4_tx_18"; exon_id "chr9_99966679_99966790_+"; exonnum "5"; txlen "1121";
chr9	sragcm37_mid	exon	99966679	99966790	0.00547098138677484	+	.	gene_id "ENSMUSG00000101584.4"; transcript_id "ENSMUSG00000101584.4_tx_22"; exon_id "chr9_99966679_99966790_+"; exonnum "3"; txlen "1757";
chr9	sragcm37_mid	exon	99966679	99966790	0.00215620587496628	+	.	gene_id "ENSMUSG00000101584.4"; transcript_id "ENSMUSG00000101584.4_tx_23"; exon_id "chr9_99966679_99966790_+"; exonnum "6"; txlen "1517";
chr9	sragcm37_mid	exon	99966679	99966790	0.0155913078272709	+	.	gene_id "ENSMUSG00000101584.4"; transcript_id "ENSMUSG00000101584.4_tx_9"; exon_id "chr9_99966679_99966790_+"; exonnum "3"; txlen "1072";
chr9	sragcm37_mid	exon	99968371	99968586	0.00950483800159997	+	.	gene_id "ENSMUSG00000101584.4"; transcript_id "ENSMUSG00000101584.4_tx_13"; exon_id "chr9_99968371_99968586_+"; exonnum "6"; txlen "1337";
chr9	sragcm37_mid	exon	99968371	99968586	0.00950483800159997	+	.	gene_id "ENSMUSG00000101584.4"; transcript_id "ENSMUSG00000101584.4_tx_14"; exon_id "chr9_99968371_99968586_+"; exonnum "5"; txlen "1142";
chr9	sragcm37_mid	exon	99968371	99968586	0.00547098138677484	+	.	gene_id "ENSMUSG00000101584.4"; transcript_id "ENSMUSG00000101584.4_tx_22"; exon_id "chr9_99968371_99968586_+"; exonnum "4"; txlen "1757";
chr9	sragcm37_mid	exon	99968371	99968586	0.00215620587496628	+	.	gene_id "ENSMUSG00000101584.4"; transcript_id "ENSMUSG00000101584.4_tx_23"; exon_id "chr9_99968371_99968586_+"; exonnum "7"; txlen "1517";
chr9	sragcm37_mid	exon	99968371	99968586	0.0155913078272709	+	.	gene_id "ENSMUSG00000101584.4"; transcript_id "ENSMUSG00000101584.4_tx_9"; exon_id "chr9_99968371_99968586_+"; exonnum "4"; txlen "1072";
chr9	sragcm37_mid	exon	99976296	99976460	0.0149570376912442	+	.	gene_id "ENSMUSG00000101584.4"; transcript_id "ENSMUSG00000101584.4_tx_10"; exon_id "chr9_99976296_99976460_+"; exonnum "3"; txlen "744";
chr9	sragcm37_mid	exon	99976296	99976460	0.0126165165947154	+	.	gene_id "ENSMUSG00000101584.4"; transcript_id "ENSMUSG00000101584.4_tx_11"; exon_id "chr9_99976296_99976460_+"; exonnum "4"; txlen "856";
chr9	sragcm37_mid	exon	99976296	99976460	0.00950483800159997	+	.	gene_id "ENSMUSG00000101584.4"; transcript_id "ENSMUSG00000101584.4_tx_13"; exon_id "chr9_99976296_99976460_+"; exonnum "7"; txlen "1337";
chr9	sragcm37_mid	exon	99976296	99976460	0.00950483800159997	+	.	gene_id "ENSMUSG00000101584.4"; transcript_id "ENSMUSG00000101584.4_tx_14"; exon_id "chr9_99976296_99976460_+"; exonnum "6"; txlen "1142";
chr9	sragcm37_mid	exon	99976296	99976460	0.00950483800159997	+	.	gene_id "ENSMUSG00000101584.4"; transcript_id "ENSMUSG00000101584.4_tx_15"; exon_id "chr9_99976296_99976460_+"; exonnum "4"; txlen "814";
chr9	sragcm37_mid	exon	99976296	99976460	0.00950483800159997	+	.	gene_id "ENSMUSG00000101584.4"; transcript_id "ENSMUSG00000101584.4_tx_16"; exon_id "chr9_99976296_99976460_+"; exonnum "5"; txlen "1009";
chr9	sragcm37_mid	exon	99976296	99976460	0.0091904238727012	+	.	gene_id "ENSMUSG00000101584.4"; transcript_id "ENSMUSG00000101584.4_tx_17"; exon_id "chr9_99976296_99976460_+"; exonnum "5"; txlen "926";
chr9	sragcm37_mid	exon	99976296	99976460	0.0091904238727012	+	.	gene_id "ENSMUSG00000101584.4"; transcript_id "ENSMUSG00000101584.4_tx_18"; exon_id "chr9_99976296_99976460_+"; exonnum "6"; txlen "1121";
chr9	sragcm37_mid	exon	99976296	99976460	0.00547098138677484	+	.	gene_id "ENSMUSG00000101584.4"; transcript_id "ENSMUSG00000101584.4_tx_22"; exon_id "chr9_99976296_99976460_+"; exonnum "5"; txlen "1757";
chr9	sragcm37_mid	exon	99976296	99976460	0.00215620587496628	+	.	gene_id "ENSMUSG00000101584.4"; transcript_id "ENSMUSG00000101584.4_tx_23"; exon_id "chr9_99976296_99976460_+"; exonnum "8"; txlen "1517";
chr9	sragcm37_mid	exon	99976296	99976460	0.0155913078272709	+	.	gene_id "ENSMUSG00000101584.4"; transcript_id "ENSMUSG00000101584.4_tx_9"; exon_id "chr9_99976296_99976460_+"; exonnum "5"; txlen "1072";
chr9	sragcm37_mid	exon	99978720	99978764	0.0149570376912442	+	.	gene_id "ENSMUSG00000101584.4"; transcript_id "ENSMUSG00000101584.4_tx_10"; exon_id "chr9_99978720_99978764_+"; exonnum "4"; txlen "744";
chr9	sragcm37_mid	exon	99978720	99978764	0.0126165165947154	+	.	gene_id "ENSMUSG00000101584.4"; transcript_id "ENSMUSG00000101584.4_tx_11"; exon_id "chr9_99978720_99978764_+"; exonnum "5"; txlen "856";
chr9	sragcm37_mid	exon	99978720	99978764	0.00950483800159997	+	.	gene_id "ENSMUSG00000101584.4"; transcript_id "ENSMUSG00000101584.4_tx_13"; exon_id "chr9_99978720_99978764_+"; exonnum "8"; txlen "1337";
chr9	sragcm37_mid	exon	99978720	99978764	0.00950483800159997	+	.	gene_id "ENSMUSG00000101584.4"; transcript_id "ENSMUSG00000101584.4_tx_14"; exon_id "chr9_99978720_99978764_+"; exonnum "7"; txlen "1142";
chr9	sragcm37_mid	exon	99978720	99978764	0.00950483800159997	+	.	gene_id "ENSMUSG00000101584.4"; transcript_id "ENSMUSG00000101584.4_tx_15"; exon_id "chr9_99978720_99978764_+"; exonnum "5"; txlen "814";
chr9	sragcm37_mid	exon	99978720	99978764	0.00950483800159997	+	.	gene_id "ENSMUSG00000101584.4"; transcript_id "ENSMUSG00000101584.4_tx_16"; exon_id "chr9_99978720_99978764_+"; exonnum "6"; txlen "1009";
chr9	sragcm37_mid	exon	99978720	99978764	0.0091904238727012	+	.	gene_id "ENSMUSG00000101584.4"; transcript_id "ENSMUSG00000101584.4_tx_17"; exon_id "chr9_99978720_99978764_+"; exonnum "6"; txlen "926";
chr9	sragcm37_mid	exon	99978720	99978764	0.0091904238727012	+	.	gene_id "ENSMUSG00000101584.4"; transcript_id "ENSMUSG00000101584.4_tx_18"; exon_id "chr9_99978720_99978764_+"; exonnum "7"; txlen "1121";
chr9	sragcm37_mid	exon	99978720	99978764	0.00547098138677484	+	.	gene_id "ENSMUSG00000101584.4"; transcript_id "ENSMUSG00000101584.4_tx_22"; exon_id "chr9_99978720_99978764_+"; exonnum "6"; txlen "1757";
chr9	sragcm37_mid	exon	99978720	99978764	0.00215620587496628	+	.	gene_id "ENSMUSG00000101584.4"; transcript_id "ENSMUSG00000101584.4_tx_23"; exon_id "chr9_99978720_99978764_+"; exonnum "9"; txlen "1517";
chr9	sragcm37_mid	exon	99978720	99978764	0.0155913078272709	+	.	gene_id "ENSMUSG00000101584.4"; transcript_id "ENSMUSG00000101584.4_tx_9"; exon_id "chr9_99978720_99978764_+"; exonnum "6"; txlen "1072";
chr9	sragcm37_mid	exon	99981405	99981542	0.0149570376912442	+	.	gene_id "ENSMUSG00000101584.4"; transcript_id "ENSMUSG00000101584.4_tx_10"; exon_id "chr9_99981405_99981542_+"; exonnum "5"; txlen "744";
chr9	sragcm37_mid	exon	99981405	99981542	0.0126165165947154	+	.	gene_id "ENSMUSG00000101584.4"; transcript_id "ENSMUSG00000101584.4_tx_11"; exon_id "chr9_99981405_99981542_+"; exonnum "6"; txlen "856";
chr9	sragcm37_mid	exon	99981405	99981542	0.00950483800159997	+	.	gene_id "ENSMUSG00000101584.4"; transcript_id "ENSMUSG00000101584.4_tx_13"; exon_id "chr9_99981405_99981542_+"; exonnum "9"; txlen "1337";
chr9	sragcm37_mid	exon	99981405	99981542	0.00950483800159997	+	.	gene_id "ENSMUSG00000101584.4"; transcript_id "ENSMUSG00000101584.4_tx_14"; exon_id "chr9_99981405_99981542_+"; exonnum "8"; txlen "1142";
chr9	sragcm37_mid	exon	99981405	99981542	0.00950483800159997	+	.	gene_id "ENSMUSG00000101584.4"; transcript_id "ENSMUSG00000101584.4_tx_15"; exon_id "chr9_99981405_99981542_+"; exonnum "6"; txlen "814";
chr9	sragcm37_mid	exon	99981405	99981542	0.00950483800159997	+	.	gene_id "ENSMUSG00000101584.4"; transcript_id "ENSMUSG00000101584.4_tx_16"; exon_id "chr9_99981405_99981542_+"; exonnum "7"; txlen "1009";
chr9	sragcm37_mid	exon	99981405	99981542	0.0091904238727012	+	.	gene_id "ENSMUSG00000101584.4"; transcript_id "ENSMUSG00000101584.4_tx_17"; exon_id "chr9_99981405_99981542_+"; exonnum "7"; txlen "926";
chr9	sragcm37_mid	exon	99981405	99981542	0.0091904238727012	+	.	gene_id "ENSMUSG00000101584.4"; transcript_id "ENSMUSG00000101584.4_tx_18"; exon_id "chr9_99981405_99981542_+"; exonnum "8"; txlen "1121";
chr9	sragcm37_mid	exon	99981405	99981542	0.00547098138677484	+	.	gene_id "ENSMUSG00000101584.4"; transcript_id "ENSMUSG00000101584.4_tx_22"; exon_id "chr9_99981405_99981542_+"; exonnum "7"; txlen "1757";
chr9	sragcm37_mid	exon	99981405	99981542	0.00215620587496628	+	.	gene_id "ENSMUSG00000101584.4"; transcript_id "ENSMUSG00000101584.4_tx_23"; exon_id "chr9_99981405_99981542_+"; exonnum "10"; txlen "1517";
chr9	sragcm37_mid	exon	99981405	99981542	0.0155913078272709	+	.	gene_id "ENSMUSG00000101584.4"; transcript_id "ENSMUSG00000101584.4_tx_9"; exon_id "chr9_99981405_99981542_+"; exonnum "7"; txlen "1072";
chr9	sragcm37_mid	exon	99987899	99987991	0.00547098138677484	+	.	gene_id "ENSMUSG00000101584.4"; transcript_id "ENSMUSG00000101584.4_tx_22"; exon_id "chr9_99987899_99987991_+"; exonnum "8"; txlen "1757";
chr9	sragcm37_mid	exon	99987899	99987991	0.00215620587496628	+	.	gene_id "ENSMUSG00000101584.4"; transcript_id "ENSMUSG00000101584.4_tx_23"; exon_id "chr9_99987899_99987991_+"; exonnum "11"; txlen "1517";
chr9	sragcm37_mid	exon	99992035	99992220	0.0149570376912442	+	.	gene_id "ENSMUSG00000101584.4"; transcript_id "ENSMUSG00000101584.4_tx_10"; exon_id "chr9_99992035_99992220_+"; exonnum "6"; txlen "744";
chr9	sragcm37_mid	exon	99992035	99992220	0.0126165165947154	+	.	gene_id "ENSMUSG00000101584.4"; transcript_id "ENSMUSG00000101584.4_tx_11"; exon_id "chr9_99992035_99992220_+"; exonnum "7"; txlen "856";
chr9	sragcm37_mid	exon	99992035	99992220	0.00950483800159997	+	.	gene_id "ENSMUSG00000101584.4"; transcript_id "ENSMUSG00000101584.4_tx_13"; exon_id "chr9_99992035_99992220_+"; exonnum "10"; txlen "1337";
chr9	sragcm37_mid	exon	99992035	99992220	0.00950483800159997	+	.	gene_id "ENSMUSG00000101584.4"; transcript_id "ENSMUSG00000101584.4_tx_14"; exon_id "chr9_99992035_99992220_+"; exonnum "9"; txlen "1142";
chr9	sragcm37_mid	exon	99992035	99992220	0.00950483800159997	+	.	gene_id "ENSMUSG00000101584.4"; transcript_id "ENSMUSG00000101584.4_tx_15"; exon_id "chr9_99992035_99992220_+"; exonnum "7"; txlen "814";
chr9	sragcm37_mid	exon	99992035	99992220	0.00950483800159997	+	.	gene_id "ENSMUSG00000101584.4"; transcript_id "ENSMUSG00000101584.4_tx_16"; exon_id "chr9_99992035_99992220_+"; exonnum "8"; txlen "1009";
chr9	sragcm37_mid	exon	99992035	99992220	0.0091904238727012	+	.	gene_id "ENSMUSG00000101584.4"; transcript_id "ENSMUSG00000101584.4_tx_17"; exon_id "chr9_99992035_99992220_+"; exonnum "8"; txlen "926";
chr9	sragcm37_mid	exon	99992035	99992220	0.0091904238727012	+	.	gene_id "ENSMUSG00000101584.4"; transcript_id "ENSMUSG00000101584.4_tx_18"; exon_id "chr9_99992035_99992220_+"; exonnum "9"; txlen "1121";
chr9	sragcm37_mid	exon	99992035	99992220	0.00547098138677484	+	.	gene_id "ENSMUSG00000101584.4"; transcript_id "ENSMUSG00000101584.4_tx_22"; exon_id "chr9_99992035_99992220_+"; exonnum "9"; txlen "1757";
chr9	sragcm37_mid	exon	99992035	99992220	0.00215620587496628	+	.	gene_id "ENSMUSG00000101584.4"; transcript_id "ENSMUSG00000101584.4_tx_23"; exon_id "chr9_99992035_99992220_+"; exonnum "12"; txlen "1517";
chr9	sragcm37_mid	exon	99992035	99992220	0.0155913078272709	+	.	gene_id "ENSMUSG00000101584.4"; transcript_id "ENSMUSG00000101584.4_tx_9"; exon_id "chr9_99992035_99992220_+"; exonnum "8"; txlen "1072";
chr9	sragcm37_mid	exon	99992606	99992907	0.00547098138677484	+	.	gene_id "ENSMUSG00000101584.4"; transcript_id "ENSMUSG00000101584.4_tx_22"; exon_id "chr9_99992606_99992907_+"; exonnum "10"; txlen "1757";
chr9	sragcm37_mid	exon	99994498	99994791	0.00547098138677484	+	.	gene_id "ENSMUSG00000101584.4"; transcript_id "ENSMUSG00000101584.4_tx_22"; exon_id "chr9_99994498_99994791_+"; exonnum "11"; txlen "1757";
chr9	sragcm37_ss	exon	99995505	99995549	0.00547098138677484	+	.	gene_id "ENSMUSG00000101584.4"; transcript_id "ENSMUSG00000101584.4_tx_22"; exon_id "chr9_99995505_99995549_+"; exonnum "12"; txlen "1757";
chr9	HAVANA	exon	100078129	100078390	0	+	.	gene_id "ENSMUSG00000139710.1"; transcript_id "ENSMUST00000354877.1"; gene_type "lncRNA"; gene_name "ENSMUSG00000139710"; transcript_type "lncRNA"; transcript_name "ENSMUST00000354877"; exon_number 1; exon_id "ENSMUSE00001698452.1"; level 2; tag "basic"; tag "Ensembl_canonical"; tag "GENCODE_Primary"; tag "TAGENE";
chr9	HAVANA	gene	100078129	100079585	0	+	.	gene_id "ENSMUSG00000139710.1"; gene_type "lncRNA"; gene_name "ENSMUSG00000139710"; level 2;
chr9	HAVANA	transcript	100078129	100079585	0	+	.	gene_id "ENSMUSG00000139710.1"; transcript_id "ENSMUST00000354877.1"; gene_type "lncRNA"; gene_name "ENSMUSG00000139710"; transcript_type "lncRNA"; transcript_name "ENSMUST00000354877"; level 2; tag "basic"; tag "Ensembl_canonical"; tag "GENCODE_Primary"; tag "TAGENE";
chr9	HAVANA	exon	100078484	100079585	0	+	.	gene_id "ENSMUSG00000139710.1"; transcript_id "ENSMUST00000354877.1"; gene_type "lncRNA"; gene_name "ENSMUSG00000139710"; transcript_type "lncRNA"; transcript_name "ENSMUST00000354877"; exon_number 2; exon_id "ENSMUSE00001698453.1"; level 2; tag "basic"; tag "Ensembl_canonical"; tag "GENCODE_Primary"; tag "TAGENE";
chr9	HAVANA	gene	100286548	100286812	0	+	.	gene_id "ENSMUSG00000100122.2"; gene_type "processed_pseudogene"; gene_name "Gm28267"; level 2; mgi_id "MGI:5578973"; havana_gene "OTTMUSG00000048336.1";
chr9	HAVANA	transcript	100286548	100286812	0	+	.	gene_id "ENSMUSG00000100122.2"; transcript_id "ENSMUST00000191093.2"; gene_type "processed_pseudogene"; gene_name "Gm28267"; transcript_type "processed_pseudogene"; transcript_name "Gm28267-201"; level 2; transcript_support_level "NA"; mgi_id "MGI:5578973"; ont "PGO:0000004"; tag "basic"; tag "Ensembl_canonical"; tag "GENCODE_Primary"; havana_gene "OTTMUSG00000048336.1"; havana_transcript "OTTMUST00000123966.1";
chr9	HAVANA	exon	100286548	100286812	0	+	.	gene_id "ENSMUSG00000100122.2"; transcript_id "ENSMUST00000191093.2"; gene_type "processed_pseudogene"; gene_name "Gm28267"; transcript_type "processed_pseudogene"; transcript_name "Gm28267-201"; exon_number 1; exon_id "ENSMUSE00001319297.2"; level 2; transcript_support_level "NA"; mgi_id "MGI:5578973"; ont "PGO:0000004"; tag "basic"; tag "Ensembl_canonical"; tag "GENCODE_Primary"; havana_gene "OTTMUSG00000048336.1"; havana_transcript "OTTMUST00000123966.1";
chr9	HAVANA	exon	100332375	100332495	0	+	.	gene_id "ENSMUSG00000101287.2"; transcript_id "ENSMUST00000187637.2"; gene_type "lncRNA"; gene_name "Gm28166"; transcript_type "lncRNA"; transcript_name "Gm28166-201"; exon_number 1; exon_id "ENSMUSE00001324760.2"; level 2; transcript_support_level "1"; mgi_id "MGI:5578872"; tag "basic"; tag "Ensembl_canonical"; tag "GENCODE_Primary"; havana_gene "OTTMUSG00000049147.1"; havana_transcript "OTTMUST00000125431.1";
chr9	HAVANA	gene	100332375	100333965	0	+	.	gene_id "ENSMUSG00000101287.2"; gene_type "lncRNA"; gene_name "Gm28166"; level 2; mgi_id "MGI:5578872"; havana_gene "OTTMUSG00000049147.1";
chr9	HAVANA	transcript	100332375	100333965	0	+	.	gene_id "ENSMUSG00000101287.2"; transcript_id "ENSMUST00000187637.2"; gene_type "lncRNA"; gene_name "Gm28166"; transcript_type "lncRNA"; transcript_name "Gm28166-201"; level 2; transcript_support_level "1"; mgi_id "MGI:5578872"; tag "basic"; tag "Ensembl_canonical"; tag "GENCODE_Primary"; havana_gene "OTTMUSG00000049147.1"; havana_transcript "OTTMUST00000125431.1";
chr9	HAVANA	exon	100333467	100333965	0	+	.	gene_id "ENSMUSG00000101287.2"; transcript_id "ENSMUST00000187637.2"; gene_type "lncRNA"; gene_name "Gm28166"; transcript_type "lncRNA"; transcript_name "Gm28166-201"; exon_number 2; exon_id "ENSMUSE00001329594.2"; level 2; transcript_support_level "1"; mgi_id "MGI:5578872"; tag "basic"; tag "Ensembl_canonical"; tag "GENCODE_Primary"; havana_gene "OTTMUSG00000049147.1"; havana_transcript "OTTMUST00000125431.1";
chr9	sragcm37_es	exon	100342200	100342421	0.218514091140546	+	.	gene_id "sragcm37_gene_21770"; transcript_id "sragcm37_gene_21770_tx_1"; exon_id "chr9_100342200_100342421_+"; exonnum "1"; txlen "660";
chr9	sragcm37_ss	exon	100343295	100343732	0.218514091140546	+	.	gene_id "sragcm37_gene_21770"; transcript_id "sragcm37_gene_21770_tx_1"; exon_id "chr9_100343295_100343732_+"; exonnum "2"; txlen "660";
chr9	HAVANA	exon	100428229	100428373	0	+	.	gene_id "ENSMUSG00000127588.1"; transcript_id "ENSMUST00000283167.1"; gene_type "lncRNA"; gene_name "ENSMUSG00000127588"; transcript_type "lncRNA"; transcript_name "ENSMUST00000283167"; exon_number 1; exon_id "ENSMUSE00001561006.1"; level 2; tag "basic"; tag "TAGENE";
chr9	HAVANA	transcript	100428229	100428820	0	+	.	gene_id "ENSMUSG00000127588.1"; transcript_id "ENSMUST00000283167.1"; gene_type "lncRNA"; gene_name "ENSMUSG00000127588"; transcript_type "lncRNA"; transcript_name "ENSMUST00000283167"; level 2; tag "basic"; tag "TAGENE";
chr9	HAVANA	gene	100428229	100443093	0	+	.	gene_id "ENSMUSG00000127588.1"; gene_type "lncRNA"; gene_name "ENSMUSG00000127588"; level 2;
chr9	HAVANA	exon	100428277	100428373	0	+	.	gene_id "ENSMUSG00000127588.1"; transcript_id "ENSMUST00000283165.1"; gene_type "lncRNA"; gene_name "ENSMUSG00000127588"; transcript_type "lncRNA"; transcript_name "ENSMUST00000283165"; exon_number 1; exon_id "ENSMUSE00001561007.1"; level 2; tag "basic"; tag "Ensembl_canonical"; tag "GENCODE_Primary"; tag "TAGENE";
chr9	HAVANA	transcript	100428277	100443093	0	+	.	gene_id "ENSMUSG00000127588.1"; transcript_id "ENSMUST00000283165.1"; gene_type "lncRNA"; gene_name "ENSMUSG00000127588"; transcript_type "lncRNA"; transcript_name "ENSMUST00000283165"; level 2; tag "basic"; tag "Ensembl_canonical"; tag "GENCODE_Primary"; tag "TAGENE";
chr9	HAVANA	transcript	100428312	100429090	0	+	.	gene_id "ENSMUSG00000127588.1"; transcript_id "ENSMUST00000283166.1"; gene_type "lncRNA"; gene_name "ENSMUSG00000127588"; transcript_type "lncRNA"; transcript_name "ENSMUST00000283166"; level 2; tag "basic"; tag "TAGENE";
chr9	HAVANA	exon	100428312	100429090	0	+	.	gene_id "ENSMUSG00000127588.1"; transcript_id "ENSMUST00000283166.1"; gene_type "lncRNA"; gene_name "ENSMUSG00000127588"; transcript_type "lncRNA"; transcript_name "ENSMUST00000283166"; exon_number 1; exon_id "ENSMUSE00001561002.1"; level 2; tag "basic"; tag "TAGENE";
chr9	HAVANA	exon	100428499	100428820	0	+	.	gene_id "ENSMUSG00000127588.1"; transcript_id "ENSMUST00000283167.1"; gene_type "lncRNA"; gene_name "ENSMUSG00000127588"; transcript_type "lncRNA"; transcript_name "ENSMUST00000283167"; exon_number 2; exon_id "ENSMUSE00001561005.1"; level 2; tag "basic"; tag "TAGENE";
chr9	HAVANA	exon	100441065	100441247	0	+	.	gene_id "ENSMUSG00000127588.1"; transcript_id "ENSMUST00000283165.1"; gene_type "lncRNA"; gene_name "ENSMUSG00000127588"; transcript_type "lncRNA"; transcript_name "ENSMUST00000283165"; exon_number 2; exon_id "ENSMUSE00001561004.1"; level 2; tag "basic"; tag "Ensembl_canonical"; tag "GENCODE_Primary"; tag "TAGENE";
chr9	HAVANA	exon	100442726	100443093	0	+	.	gene_id "ENSMUSG00000127588.1"; transcript_id "ENSMUST00000283165.1"; gene_type "lncRNA"; gene_name "ENSMUSG00000127588"; transcript_type "lncRNA"; transcript_name "ENSMUST00000283165"; exon_number 3; exon_id "ENSMUSE00001561003.1"; level 2; tag "basic"; tag "Ensembl_canonical"; tag "GENCODE_Primary"; tag "TAGENE";
chr9	sragcm37_es	exon	100462686	100462871	0.0107108985073924	+	.	gene_id "ENSMUSG00000127588.1"; transcript_id "ENSMUSG00000127588.1_tx_4"; exon_id "chr9_100462686_100462871_+"; exonnum "1"; txlen "594";
chr9	sragcm37_mid	exon	100463122	100463273	0.0107108985073924	+	.	gene_id "ENSMUSG00000127588.1"; transcript_id "ENSMUSG00000127588.1_tx_4"; exon_id "chr9_100463122_100463273_+"; exonnum "2"; txlen "594";
chr9	sragcm37_mid	exon	100475338	100475390	0.0107108985073924	+	.	gene_id "ENSMUSG00000127588.1"; transcript_id "ENSMUSG00000127588.1_tx_4"; exon_id "chr9_100475338_100475390_+"; exonnum "3"; txlen "594";
chr9	sragcm37_ss	exon	100475655	100475857	0.0107108985073924	+	.	gene_id "ENSMUSG00000127588.1"; transcript_id "ENSMUSG00000127588.1_tx_4"; exon_id "chr9_100475655_100475857_+"; exonnum "4"; txlen "594";
chr9	HAVANA	exon	100479851	100480162	0	+	.	gene_id "ENSMUSG00000037286.16"; transcript_id "ENSMUST00000124487.8"; gene_type "protein_coding"; gene_name "Stag1"; transcript_type "protein_coding"; transcript_name "Stag1-205"; exon_number 1; exon_id "ENSMUSE00000838864.2"; level 2; protein_id "ENSMUSP00000123595.2"; transcript_support_level "5"; mgi_id "MGI:1098658"; tag "mRNA_end_NF"; tag "cds_end_NF"; tag "alternative_5_UTR"; havana_gene "OTTMUSG00000034031.1"; havana_transcript "OTTMUST00000085937.1";
chr9	HAVANA	UTR	100479851	100480162	0	+	.	gene_id "ENSMUSG00000037286.16"; transcript_id "ENSMUST00000124487.8"; gene_type "protein_coding"; gene_name "Stag1"; transcript_type "protein_coding"; transcript_name "Stag1-205"; exon_number 1; exon_id "ENSMUSE00000838864.2"; level 2; protein_id "ENSMUSP00000123595.2"; transcript_support_level "5"; mgi_id "MGI:1098658"; tag "mRNA_end_NF"; tag "cds_end_NF"; tag "alternative_5_UTR"; havana_gene "OTTMUSG00000034031.1"; havana_transcript "OTTMUST00000085937.1";
chr9	HAVANA	transcript	100479851	100620049	0	+	.	gene_id "ENSMUSG00000037286.16"; transcript_id "ENSMUST00000124487.8"; gene_type "protein_coding"; gene_name "Stag1"; transcript_type "protein_coding"; transcript_name "Stag1-205"; level 2; protein_id "ENSMUSP00000123595.2"; transcript_support_level "5"; mgi_id "MGI:1098658"; tag "mRNA_end_NF"; tag "cds_end_NF"; tag "alternative_5_UTR"; havana_gene "OTTMUSG00000034031.1"; havana_transcript "OTTMUST00000085937.1";
chr9	HAVANA	gene	100479851	100841428	0	+	.	gene_id "ENSMUSG00000037286.16"; gene_type "protein_coding"; gene_name "Stag1"; level 2; mgi_id "MGI:1098658"; tag "overlapping_locus"; havana_gene "OTTMUSG00000034031.1";
chr9	HAVANA	exon	100525501	100525849	0	+	.	gene_id "ENSMUSG00000037286.16"; transcript_id "ENSMUST00000146312.8"; gene_type "protein_coding"; gene_name "Stag1"; transcript_type "protein_coding"; transcript_name "Stag1-213"; exon_number 1; exon_id "ENSMUSE00000750122.2"; level 2; protein_id "ENSMUSP00000116597.2"; transcript_support_level "1"; mgi_id "MGI:1098658"; tag "mRNA_end_NF"; tag "cds_end_NF"; havana_gene "OTTMUSG00000034031.1"; havana_transcript "OTTMUST00000085930.1";
chr9	HAVANA	UTR	100525501	100525849	0	+	.	gene_id "ENSMUSG00000037286.16"; transcript_id "ENSMUST00000146312.8"; gene_type "protein_coding"; gene_name "Stag1"; transcript_type "protein_coding"; transcript_name "Stag1-213"; exon_number 1; exon_id "ENSMUSE00000750122.2"; level 2; protein_id "ENSMUSP00000116597.2"; transcript_support_level "1"; mgi_id "MGI:1098658"; tag "mRNA_end_NF"; tag "cds_end_NF"; havana_gene "OTTMUSG00000034031.1"; havana_transcript "OTTMUST00000085930.1";
chr9	HAVANA	exon	100525501	100525849	0	+	.	gene_id "ENSMUSG00000037286.16"; transcript_id "ENSMUST00000129269.8"; gene_type "protein_coding"; gene_name "Stag1"; transcript_type "protein_coding"; transcript_name "Stag1-206"; exon_number 1; exon_id "ENSMUSE00000750122.2"; level 2; protein_id "ENSMUSP00000116205.2"; transcript_support_level "1"; mgi_id "MGI:1098658"; tag "basic"; tag "Ensembl_canonical"; tag "GENCODE_Primary"; tag "appris_principal_1"; tag "CCDS"; ccdsid "CCDS23441.1"; havana_gene "OTTMUSG00000034031.1"; havana_transcript "OTTMUST00000085912.1";
chr9	HAVANA	UTR	100525501	100525849	0	+	.	gene_id "ENSMUSG00000037286.16"; transcript_id "ENSMUST00000129269.8"; gene_type "protein_coding"; gene_name "Stag1"; transcript_type "protein_coding"; transcript_name "Stag1-206"; exon_number 1; exon_id "ENSMUSE00000750122.2"; level 2; protein_id "ENSMUSP00000116205.2"; transcript_support_level "1"; mgi_id "MGI:1098658"; tag "basic"; tag "Ensembl_canonical"; tag "GENCODE_Primary"; tag "appris_principal_1"; tag "CCDS"; ccdsid "CCDS23441.1"; havana_gene "OTTMUSG00000034031.1"; havana_transcript "OTTMUST00000085912.1";
chr9	HAVANA	transcript	100525501	100678844	0	+	.	gene_id "ENSMUSG00000037286.16"; transcript_id "ENSMUST00000146312.8"; gene_type "protein_coding"; gene_name "Stag1"; transcript_type "protein_coding"; transcript_name "Stag1-213"; level 2; protein_id "ENSMUSP00000116597.2"; transcript_support_level "1"; mgi_id "MGI:1098658"; tag "mRNA_end_NF"; tag "cds_end_NF"; havana_gene "OTTMUSG00000034031.1"; havana_transcript "OTTMUST00000085930.1";
chr9	HAVANA	transcript	100525501	100840598	0	+	.	gene_id "ENSMUSG00000037286.16"; transcript_id "ENSMUST00000129269.8"; gene_type "protein_coding"; gene_name "Stag1"; transcript_type "protein_coding"; transcript_name "Stag1-206"; level 2; protein_id "ENSMUSP00000116205.2"; transcript_support_level "1"; mgi_id "MGI:1098658"; tag "basic"; tag "Ensembl_canonical"; tag "GENCODE_Primary"; tag "appris_principal_1"; tag "CCDS"; ccdsid "CCDS23441.1"; havana_gene "OTTMUSG00000034031.1"; havana_transcript "OTTMUST00000085912.1";
chr9	HAVANA	exon	100525653	100525849	0	+	.	gene_id "ENSMUSG00000037286.16"; transcript_id "ENSMUST00000143816.8"; gene_type "protein_coding"; gene_name "Stag1"; transcript_type "retained_intron"; transcript_name "Stag1-210"; exon_number 1; exon_id "ENSMUSE00000815197.2"; level 2; transcript_support_level "1"; mgi_id "MGI:1098658"; havana_gene "OTTMUSG00000034031.1"; havana_transcript "OTTMUST00000085931.1";
chr9	HAVANA	transcript	100525653	100621650	0	+	.	gene_id "ENSMUSG00000037286.16"; transcript_id "ENSMUST00000143816.8"; gene_type "protein_coding"; gene_name "Stag1"; transcript_type "retained_intron"; transcript_name "Stag1-210"; level 2; transcript_support_level "1"; mgi_id "MGI:1098658"; havana_gene "OTTMUSG00000034031.1"; havana_transcript "OTTMUST00000085931.1";
chr9	HAVANA	exon	100525666	100525849	0	+	.	gene_id "ENSMUSG00000037286.16"; transcript_id "ENSMUST00000123315.8"; gene_type "protein_coding"; gene_name "Stag1"; transcript_type "retained_intron"; transcript_name "Stag1-204"; exon_number 1; exon_id "ENSMUSE00000740981.2"; level 2; transcript_support_level "3"; mgi_id "MGI:1098658"; havana_gene "OTTMUSG00000034031.1"; havana_transcript "OTTMUST00000085938.1";
chr9	HAVANA	exon	100525666	100525849	0	+	.	gene_id "ENSMUSG00000037286.16"; transcript_id "ENSMUST00000144005.8"; gene_type "protein_coding"; gene_name "Stag1"; transcript_type "retained_intron"; transcript_name "Stag1-212"; exon_number 1; exon_id "ENSMUSE00000740981.2"; level 2; transcript_support_level "2"; mgi_id "MGI:1098658"; havana_gene "OTTMUSG00000034031.1"; havana_transcript "OTTMUST00000085940.1";
chr9	HAVANA	exon	100525666	100525849	0	+	.	gene_id "ENSMUSG00000037286.16"; transcript_id "ENSMUST00000041418.13"; gene_type "protein_coding"; gene_name "Stag1"; transcript_type "protein_coding"; transcript_name "Stag1-201"; exon_number 1; exon_id "ENSMUSE00000740981.2"; level 2; protein_id "ENSMUSP00000040724.7"; transcript_support_level "5"; mgi_id "MGI:1098658"; tag "basic"; havana_gene "OTTMUSG00000034031.1"; havana_transcript "OTTMUST00000085932.1";
chr9	HAVANA	UTR	100525666	100525849	0	+	.	gene_id "ENSMUSG00000037286.16"; transcript_id "ENSMUST00000041418.13"; gene_type "protein_coding"; gene_name "Stag1"; transcript_type "protein_coding"; transcript_name "Stag1-201"; exon_number 1; exon_id "ENSMUSE00000740981.2"; level 2; protein_id "ENSMUSP00000040724.7"; transcript_support_level "5"; mgi_id "MGI:1098658"; tag "basic"; havana_gene "OTTMUSG00000034031.1"; havana_transcript "OTTMUST00000085932.1";
chr9	HAVANA	transcript	100525666	100594743	0	+	.	gene_id "ENSMUSG00000037286.16"; transcript_id "ENSMUST00000123315.8"; gene_type "protein_coding"; gene_name "Stag1"; transcript_type "retained_intron"; transcript_name "Stag1-204"; level 2; transcript_support_level "3"; mgi_id "MGI:1098658"; havana_gene "OTTMUSG00000034031.1"; havana_transcript "OTTMUST00000085938.1";
chr9	HAVANA	transcript	100525666	100594762	0	+	.	gene_id "ENSMUSG00000037286.16"; transcript_id "ENSMUST00000144005.8"; gene_type "protein_coding"; gene_name "Stag1"; transcript_type "retained_intron"; transcript_name "Stag1-212"; level 2; transcript_support_level "2"; mgi_id "MGI:1098658"; havana_gene "OTTMUSG00000034031.1"; havana_transcript "OTTMUST00000085940.1";
chr9	HAVANA	transcript	100525666	100840597	0	+	.	gene_id "ENSMUSG00000037286.16"; transcript_id "ENSMUST00000041418.13"; gene_type "protein_coding"; gene_name "Stag1"; transcript_type "protein_coding"; transcript_name "Stag1-201"; level 2; protein_id "ENSMUSP00000040724.7"; transcript_support_level "5"; mgi_id "MGI:1098658"; tag "basic"; havana_gene "OTTMUSG00000034031.1"; havana_transcript "OTTMUST00000085932.1";
chr9	HAVANA	exon	100525669	100525849	0	+	.	gene_id "ENSMUSG00000037286.16"; transcript_id "ENSMUST00000138405.8"; gene_type "protein_coding"; gene_name "Stag1"; transcript_type "nonsense_mediated_decay"; transcript_name "Stag1-208"; exon_number 1; exon_id "ENSMUSE00000779525.2"; level 2; protein_id "ENSMUSP00000116322.2"; transcript_support_level "1"; mgi_id "MGI:1098658"; havana_gene "OTTMUSG00000034031.1"; havana_transcript "OTTMUST00000085933.1";
chr9	HAVANA	UTR	100525669	100525849	0	+	.	gene_id "ENSMUSG00000037286.16"; transcript_id "ENSMUST00000138405.8"; gene_type "protein_coding"; gene_name "Stag1"; transcript_type "nonsense_mediated_decay"; transcript_name "Stag1-208"; exon_number 1; exon_id "ENSMUSE00000779525.2"; level 2; protein_id "ENSMUSP00000116322.2"; transcript_support_level "1"; mgi_id "MGI:1098658"; havana_gene "OTTMUSG00000034031.1"; havana_transcript "OTTMUST00000085933.1";
chr9	HAVANA	transcript	100525669	100749346	0	+	.	gene_id "ENSMUSG00000037286.16"; transcript_id "ENSMUST00000138405.8"; gene_type "protein_coding"; gene_name "Stag1"; transcript_type "nonsense_mediated_decay"; transcript_name "Stag1-208"; level 2; protein_id "ENSMUSP00000116322.2"; transcript_support_level "1"; mgi_id "MGI:1098658"; havana_gene "OTTMUSG00000034031.1"; havana_transcript "OTTMUST00000085933.1";
chr9	HAVANA	exon	100525689	100525849	0	+	.	gene_id "ENSMUSG00000037286.16"; transcript_id "ENSMUST00000155108.8"; gene_type "protein_coding"; gene_name "Stag1"; transcript_type "nonsense_mediated_decay"; transcript_name "Stag1-216"; exon_number 1; exon_id "ENSMUSE00000813448.2"; level 2; protein_id "ENSMUSP00000118952.2"; transcript_support_level "1"; mgi_id "MGI:1098658"; havana_gene "OTTMUSG00000034031.1"; havana_transcript "OTTMUST00000085935.1";
chr9	HAVANA	UTR	100525689	100525849	0	+	.	gene_id "ENSMUSG00000037286.16"; transcript_id "ENSMUST00000155108.8"; gene_type "protein_coding"; gene_name "Stag1"; transcript_type "nonsense_mediated_decay"; transcript_name "Stag1-216"; exon_number 1; exon_id "ENSMUSE00000813448.2"; level 2; protein_id "ENSMUSP00000118952.2"; transcript_support_level "1"; mgi_id "MGI:1098658"; havana_gene "OTTMUSG00000034031.1"; havana_transcript "OTTMUST00000085935.1";
chr9	HAVANA	transcript	100525689	100839452	0	+	.	gene_id "ENSMUSG00000037286.16"; transcript_id "ENSMUST00000155108.8"; gene_type "protein_coding"; gene_name "Stag1"; transcript_type "nonsense_mediated_decay"; transcript_name "Stag1-216"; level 2; protein_id "ENSMUSP00000118952.2"; transcript_support_level "1"; mgi_id "MGI:1098658"; havana_gene "OTTMUSG00000034031.1"; havana_transcript "OTTMUST00000085935.1";
chr9	HAVANA	exon	100525821	100525849	0	+	.	gene_id "ENSMUSG00000037286.16"; transcript_id "ENSMUST00000123302.8"; gene_type "protein_coding"; gene_name "Stag1"; transcript_type "nonsense_mediated_decay"; transcript_name "Stag1-203"; exon_number 1; exon_id "ENSMUSE00000634814.2"; level 2; protein_id "ENSMUSP00000117879.2"; transcript_support_level "1"; mgi_id "MGI:1098658"; havana_gene "OTTMUSG00000034031.1"; havana_transcript "OTTMUST00000085936.1";
chr9	HAVANA	UTR	100525821	100525849	0	+	.	gene_id "ENSMUSG00000037286.16"; transcript_id "ENSMUST00000123302.8"; gene_type "protein_coding"; gene_name "Stag1"; transcript_type "nonsense_mediated_decay"; transcript_name "Stag1-203"; exon_number 1; exon_id "ENSMUSE00000634814.2"; level 2; protein_id "ENSMUSP00000117879.2"; transcript_support_level "1"; mgi_id "MGI:1098658"; havana_gene "OTTMUSG00000034031.1"; havana_transcript "OTTMUST00000085936.1";
chr9	HAVANA	transcript	100525821	100839459	0	+	.	gene_id "ENSMUSG00000037286.16"; transcript_id "ENSMUST00000123302.8"; gene_type "protein_coding"; gene_name "Stag1"; transcript_type "nonsense_mediated_decay"; transcript_name "Stag1-203"; level 2; protein_id "ENSMUSP00000117879.2"; transcript_support_level "1"; mgi_id "MGI:1098658"; havana_gene "OTTMUSG00000034031.1"; havana_transcript "OTTMUST00000085936.1";
chr9	HAVANA	exon	100525823	100525849	0	+	.	gene_id "ENSMUSG00000037286.16"; transcript_id "ENSMUST00000133388.2"; gene_type "protein_coding"; gene_name "Stag1"; transcript_type "protein_coding"; transcript_name "Stag1-207"; exon_number 1; exon_id "ENSMUSE00000769471.2"; level 2; protein_id "ENSMUSP00000119637.2"; transcript_support_level "3"; mgi_id "MGI:1098658"; tag "alternative_5_UTR"; tag "mRNA_end_NF"; tag "cds_end_NF"; havana_gene "OTTMUSG00000034031.1"; havana_transcript "OTTMUST00000085939.1";
chr9	HAVANA	UTR	100525823	100525849	0	+	.	gene_id "ENSMUSG00000037286.16"; transcript_id "ENSMUST00000133388.2"; gene_type "protein_coding"; gene_name "Stag1"; transcript_type "protein_coding"; transcript_name "Stag1-207"; exon_number 1; exon_id "ENSMUSE00000769471.2"; level 2; protein_id "ENSMUSP00000119637.2"; transcript_support_level "3"; mgi_id "MGI:1098658"; tag "alternative_5_UTR"; tag "mRNA_end_NF"; tag "cds_end_NF"; havana_gene "OTTMUSG00000034031.1"; havana_transcript "OTTMUST00000085939.1";
chr9	HAVANA	transcript	100525823	100658848	0	+	.	gene_id "ENSMUSG00000037286.16"; transcript_id "ENSMUST00000133388.2"; gene_type "protein_coding"; gene_name "Stag1"; transcript_type "protein_coding"; transcript_name "Stag1-207"; level 2; protein_id "ENSMUSP00000119637.2"; transcript_support_level "3"; mgi_id "MGI:1098658"; tag "alternative_5_UTR"; tag "mRNA_end_NF"; tag "cds_end_NF"; havana_gene "OTTMUSG00000034031.1"; havana_transcript "OTTMUST00000085939.1";
chr9	HAVANA	exon	100545303	100545351	0	+	.	gene_id "ENSMUSG00000037286.16"; transcript_id "ENSMUST00000123315.8"; gene_type "protein_coding"; gene_name "Stag1"; transcript_type "retained_intron"; transcript_name "Stag1-204"; exon_number 2; exon_id "ENSMUSE00000742821.2"; level 2; transcript_support_level "3"; mgi_id "MGI:1098658"; havana_gene "OTTMUSG00000034031.1"; havana_transcript "OTTMUST00000085938.1";
chr9	HAVANA	exon	100545303	100545351	0	+	.	gene_id "ENSMUSG00000037286.16"; transcript_id "ENSMUST00000133388.2"; gene_type "protein_coding"; gene_name "Stag1"; transcript_type "protein_coding"; transcript_name "Stag1-207"; exon_number 2; exon_id "ENSMUSE00000742821.2"; level 2; protein_id "ENSMUSP00000119637.2"; transcript_support_level "3"; mgi_id "MGI:1098658"; tag "alternative_5_UTR"; tag "mRNA_end_NF"; tag "cds_end_NF"; havana_gene "OTTMUSG00000034031.1"; havana_transcript "OTTMUST00000085939.1";
chr9	HAVANA	UTR	100545303	100545351	0	+	.	gene_id "ENSMUSG00000037286.16"; transcript_id "ENSMUST00000133388.2"; gene_type "protein_coding"; gene_name "Stag1"; transcript_type "protein_coding"; transcript_name "Stag1-207"; exon_number 2; exon_id "ENSMUSE00000742821.2"; level 2; protein_id "ENSMUSP00000119637.2"; transcript_support_level "3"; mgi_id "MGI:1098658"; tag "alternative_5_UTR"; tag "mRNA_end_NF"; tag "cds_end_NF"; havana_gene "OTTMUSG00000034031.1"; havana_transcript "OTTMUST00000085939.1";
chr9	HAVANA	gene	100547892	100551852	0	+	.	gene_id "ENSMUSG00000103657.2"; gene_type "TEC"; gene_name "Gm37204"; level 2; mgi_id "MGI:5610432"; havana_gene "OTTMUSG00000048623.1";
chr9	HAVANA	transcript	100547892	100551852	0	+	.	gene_id "ENSMUSG00000103657.2"; transcript_id "ENSMUST00000192389.2"; gene_type "TEC"; gene_name "Gm37204"; transcript_type "TEC"; transcript_name "Gm37204-201"; level 2; transcript_support_level "NA"; mgi_id "MGI:5610432"; tag "basic"; tag "Ensembl_canonical"; tag "GENCODE_Primary"; havana_gene "OTTMUSG00000048623.1"; havana_transcript "OTTMUST00000124538.1";
chr9	HAVANA	exon	100547892	100551852	0	+	.	gene_id "ENSMUSG00000103657.2"; transcript_id "ENSMUST00000192389.2"; gene_type "TEC"; gene_name "Gm37204"; transcript_type "TEC"; transcript_name "Gm37204-201"; exon_number 1; exon_id "ENSMUSE00001336195.2"; level 2; transcript_support_level "NA"; mgi_id "MGI:5610432"; tag "basic"; tag "Ensembl_canonical"; tag "GENCODE_Primary"; havana_gene "OTTMUSG00000048623.1"; havana_transcript "OTTMUST00000124538.1";
chr9	HAVANA	gene	100585266	100586322	0	+	.	gene_id "ENSMUSG00000104272.2"; gene_type "TEC"; gene_name "Gm38297"; level 2; mgi_id "MGI:5611525"; tag "overlapping_locus"; havana_gene "OTTMUSG00000048767.1";
chr9	HAVANA	transcript	100585266	100586322	0	+	.	gene_id "ENSMUSG00000104272.2"; transcript_id "ENSMUST00000195122.2"; gene_type "TEC"; gene_name "Gm38297"; transcript_type "TEC"; transcript_name "Gm38297-201"; level 2; transcript_support_level "NA"; mgi_id "MGI:5611525"; tag "basic"; tag "Ensembl_canonical"; tag "GENCODE_Primary"; havana_gene "OTTMUSG00000048767.1"; havana_transcript "OTTMUST00000124787.1";
chr9	HAVANA	exon	100585266	100586322	0	+	.	gene_id "ENSMUSG00000104272.2"; transcript_id "ENSMUST00000195122.2"; gene_type "TEC"; gene_name "Gm38297"; transcript_type "TEC"; transcript_name "Gm38297-201"; exon_number 1; exon_id "ENSMUSE00001339195.2"; level 2; transcript_support_level "NA"; mgi_id "MGI:5611525"; tag "basic"; tag "Ensembl_canonical"; tag "GENCODE_Primary"; havana_gene "OTTMUSG00000048767.1"; havana_transcript "OTTMUST00000124787.1";
chr9	HAVANA	UTR	100587206	100587278	0	+	.	gene_id "ENSMUSG00000037286.16"; transcript_id "ENSMUST00000124487.8"; gene_type "protein_coding"; gene_name "Stag1"; transcript_type "protein_coding"; transcript_name "Stag1-205"; exon_number 2; exon_id "ENSMUSE00001226853.2"; level 2; protein_id "ENSMUSP00000123595.2"; transcript_support_level "5"; mgi_id "MGI:1098658"; tag "mRNA_end_NF"; tag "cds_end_NF"; tag "alternative_5_UTR"; havana_gene "OTTMUSG00000034031.1"; havana_transcript "OTTMUST00000085937.1";
chr9	HAVANA	UTR	100587206	100587278	0	+	.	gene_id "ENSMUSG00000037286.16"; transcript_id "ENSMUST00000146312.8"; gene_type "protein_coding"; gene_name "Stag1"; transcript_type "protein_coding"; transcript_name "Stag1-213"; exon_number 2; exon_id "ENSMUSE00001226853.2"; level 2; protein_id "ENSMUSP00000116597.2"; transcript_support_level "1"; mgi_id "MGI:1098658"; tag "mRNA_end_NF"; tag "cds_end_NF"; havana_gene "OTTMUSG00000034031.1"; havana_transcript "OTTMUST00000085930.1";
chr9	HAVANA	UTR	100587206	100587278	0	+	.	gene_id "ENSMUSG00000037286.16"; transcript_id "ENSMUST00000129269.8"; gene_type "protein_coding"; gene_name "Stag1"; transcript_type "protein_coding"; transcript_name "Stag1-206"; exon_number 2; exon_id "ENSMUSE00001226853.2"; level 2; protein_id "ENSMUSP00000116205.2"; transcript_support_level "1"; mgi_id "MGI:1098658"; tag "basic"; tag "Ensembl_canonical"; tag "GENCODE_Primary"; tag "appris_principal_1"; tag "CCDS"; ccdsid "CCDS23441.1"; havana_gene "OTTMUSG00000034031.1"; havana_transcript "OTTMUST00000085912.1";
chr9	HAVANA	UTR	100587206	100587278	0	+	.	gene_id "ENSMUSG00000037286.16"; transcript_id "ENSMUST00000041418.13"; gene_type "protein_coding"; gene_name "Stag1"; transcript_type "protein_coding"; transcript_name "Stag1-201"; exon_number 2; exon_id "ENSMUSE00001226853.2"; level 2; protein_id "ENSMUSP00000040724.7"; transcript_support_level "5"; mgi_id "MGI:1098658"; tag "basic"; havana_gene "OTTMUSG00000034031.1"; havana_transcript "OTTMUST00000085932.1";
chr9	HAVANA	UTR	100587206	100587278	0	+	.	gene_id "ENSMUSG00000037286.16"; transcript_id "ENSMUST00000138405.8"; gene_type "protein_coding"; gene_name "Stag1"; transcript_type "nonsense_mediated_decay"; transcript_name "Stag1-208"; exon_number 2; exon_id "ENSMUSE00001226853.2"; level 2; protein_id "ENSMUSP00000116322.2"; transcript_support_level "1"; mgi_id "MGI:1098658"; havana_gene "OTTMUSG00000034031.1"; havana_transcript "OTTMUST00000085933.1";
chr9	HAVANA	UTR	100587206	100587278	0	+	.	gene_id "ENSMUSG00000037286.16"; transcript_id "ENSMUST00000155108.8"; gene_type "protein_coding"; gene_name "Stag1"; transcript_type "nonsense_mediated_decay"; transcript_name "Stag1-216"; exon_number 2; exon_id "ENSMUSE00001226853.2"; level 2; protein_id "ENSMUSP00000118952.2"; transcript_support_level "1"; mgi_id "MGI:1098658"; havana_gene "OTTMUSG00000034031.1"; havana_transcript "OTTMUST00000085935.1";
chr9	HAVANA	UTR	100587206	100587278	0	+	.	gene_id "ENSMUSG00000037286.16"; transcript_id "ENSMUST00000123302.8"; gene_type "protein_coding"; gene_name "Stag1"; transcript_type "nonsense_mediated_decay"; transcript_name "Stag1-203"; exon_number 2; exon_id "ENSMUSE00001226853.2"; level 2; protein_id "ENSMUSP00000117879.2"; transcript_support_level "1"; mgi_id "MGI:1098658"; havana_gene "OTTMUSG00000034031.1"; havana_transcript "OTTMUST00000085936.1";
chr9	HAVANA	UTR	100587206	100587278	0	+	.	gene_id "ENSMUSG00000037286.16"; transcript_id "ENSMUST00000133388.2"; gene_type "protein_coding"; gene_name "Stag1"; transcript_type "protein_coding"; transcript_name "Stag1-207"; exon_number 3; exon_id "ENSMUSE00001226853.2"; level 2; protein_id "ENSMUSP00000119637.2"; transcript_support_level "3"; mgi_id "MGI:1098658"; tag "alternative_5_UTR"; tag "mRNA_end_NF"; tag "cds_end_NF"; havana_gene "OTTMUSG00000034031.1"; havana_transcript "OTTMUST00000085939.1";
chr9	HAVANA	exon	100587206	100587307	0	+	.	gene_id "ENSMUSG00000037286.16"; transcript_id "ENSMUST00000124487.8"; gene_type "protein_coding"; gene_name "Stag1"; transcript_type "protein_coding"; transcript_name "Stag1-205"; exon_number 2; exon_id "ENSMUSE00001226853.2"; level 2; protein_id "ENSMUSP00000123595.2"; transcript_support_level "5"; mgi_id "MGI:1098658"; tag "mRNA_end_NF"; tag "cds_end_NF"; tag "alternative_5_UTR"; havana_gene "OTTMUSG00000034031.1"; havana_transcript "OTTMUST00000085937.1";
chr9	HAVANA	exon	100587206	100587307	0	+	.	gene_id "ENSMUSG00000037286.16"; transcript_id "ENSMUST00000146312.8"; gene_type "protein_coding"; gene_name "Stag1"; transcript_type "protein_coding"; transcript_name "Stag1-213"; exon_number 2; exon_id "ENSMUSE00001226853.2"; level 2; protein_id "ENSMUSP00000116597.2"; transcript_support_level "1"; mgi_id "MGI:1098658"; tag "mRNA_end_NF"; tag "cds_end_NF"; havana_gene "OTTMUSG00000034031.1"; havana_transcript "OTTMUST00000085930.1";
chr9	HAVANA	exon	100587206	100587307	0	+	.	gene_id "ENSMUSG00000037286.16"; transcript_id "ENSMUST00000129269.8"; gene_type "protein_coding"; gene_name "Stag1"; transcript_type "protein_coding"; transcript_name "Stag1-206"; exon_number 2; exon_id "ENSMUSE00001226853.2"; level 2; protein_id "ENSMUSP00000116205.2"; transcript_support_level "1"; mgi_id "MGI:1098658"; tag "basic"; tag "Ensembl_canonical"; tag "GENCODE_Primary"; tag "appris_principal_1"; tag "CCDS"; ccdsid "CCDS23441.1"; havana_gene "OTTMUSG00000034031.1"; havana_transcript "OTTMUST00000085912.1";
chr9	HAVANA	exon	100587206	100587307	0	+	.	gene_id "ENSMUSG00000037286.16"; transcript_id "ENSMUST00000143816.8"; gene_type "protein_coding"; gene_name "Stag1"; transcript_type "retained_intron"; transcript_name "Stag1-210"; exon_number 2; exon_id "ENSMUSE00001271960.2"; level 2; transcript_support_level "1"; mgi_id "MGI:1098658"; havana_gene "OTTMUSG00000034031.1"; havana_transcript "OTTMUST00000085931.1";
chr9	HAVANA	exon	100587206	100587307	0	+	.	gene_id "ENSMUSG00000037286.16"; transcript_id "ENSMUST00000123315.8"; gene_type "protein_coding"; gene_name "Stag1"; transcript_type "retained_intron"; transcript_name "Stag1-204"; exon_number 3; exon_id "ENSMUSE00001271960.2"; level 2; transcript_support_level "3"; mgi_id "MGI:1098658"; havana_gene "OTTMUSG00000034031.1"; havana_transcript "OTTMUST00000085938.1";
chr9	HAVANA	exon	100587206	100587307	0	+	.	gene_id "ENSMUSG00000037286.16"; transcript_id "ENSMUST00000144005.8"; gene_type "protein_coding"; gene_name "Stag1"; transcript_type "retained_intron"; transcript_name "Stag1-212"; exon_number 2; exon_id "ENSMUSE00001271960.2"; level 2; transcript_support_level "2"; mgi_id "MGI:1098658"; havana_gene "OTTMUSG00000034031.1"; havana_transcript "OTTMUST00000085940.1";
chr9	HAVANA	exon	100587206	100587307	0	+	.	gene_id "ENSMUSG00000037286.16"; transcript_id "ENSMUST00000041418.13"; gene_type "protein_coding"; gene_name "Stag1"; transcript_type "protein_coding"; transcript_name "Stag1-201"; exon_number 2; exon_id "ENSMUSE00001226853.2"; level 2; protein_id "ENSMUSP00000040724.7"; transcript_support_level "5"; mgi_id "MGI:1098658"; tag "basic"; havana_gene "OTTMUSG00000034031.1"; havana_transcript "OTTMUST00000085932.1";
chr9	HAVANA	exon	100587206	100587307	0	+	.	gene_id "ENSMUSG00000037286.16"; transcript_id "ENSMUST00000138405.8"; gene_type "protein_coding"; gene_name "Stag1"; transcript_type "nonsense_mediated_decay"; transcript_name "Stag1-208"; exon_number 2; exon_id "ENSMUSE00001226853.2"; level 2; protein_id "ENSMUSP00000116322.2"; transcript_support_level "1"; mgi_id "MGI:1098658"; havana_gene "OTTMUSG00000034031.1"; havana_transcript "OTTMUST00000085933.1";
chr9	HAVANA	exon	100587206	100587307	0	+	.	gene_id "ENSMUSG00000037286.16"; transcript_id "ENSMUST00000155108.8"; gene_type "protein_coding"; gene_name "Stag1"; transcript_type "nonsense_mediated_decay"; transcript_name "Stag1-216"; exon_number 2; exon_id "ENSMUSE00001226853.2"; level 2; protein_id "ENSMUSP00000118952.2"; transcript_support_level "1"; mgi_id "MGI:1098658"; havana_gene "OTTMUSG00000034031.1"; havana_transcript "OTTMUST00000085935.1";
chr9	HAVANA	exon	100587206	100587307	0	+	.	gene_id "ENSMUSG00000037286.16"; transcript_id "ENSMUST00000123302.8"; gene_type "protein_coding"; gene_name "Stag1"; transcript_type "nonsense_mediated_decay"; transcript_name "Stag1-203"; exon_number 2; exon_id "ENSMUSE00001226853.2"; level 2; protein_id "ENSMUSP00000117879.2"; transcript_support_level "1"; mgi_id "MGI:1098658"; havana_gene "OTTMUSG00000034031.1"; havana_transcript "OTTMUST00000085936.1";
chr9	HAVANA	exon	100587206	100587307	0	+	.	gene_id "ENSMUSG00000037286.16"; transcript_id "ENSMUST00000133388.2"; gene_type "protein_coding"; gene_name "Stag1"; transcript_type "protein_coding"; transcript_name "Stag1-207"; exon_number 3; exon_id "ENSMUSE00001226853.2"; level 2; protein_id "ENSMUSP00000119637.2"; transcript_support_level "3"; mgi_id "MGI:1098658"; tag "alternative_5_UTR"; tag "mRNA_end_NF"; tag "cds_end_NF"; havana_gene "OTTMUSG00000034031.1"; havana_transcript "OTTMUST00000085939.1";
chr9	HAVANA	start_codon	100587279	100587281	0	+	0	gene_id "ENSMUSG00000037286.16"; transcript_id "ENSMUST00000124487.8"; gene_type "protein_coding"; gene_name "Stag1"; transcript_type "protein_coding"; transcript_name "Stag1-205"; exon_number 2; exon_id "ENSMUSE00001226853.2"; level 2; protein_id "ENSMUSP00000123595.2"; transcript_support_level "5"; mgi_id "MGI:1098658"; tag "mRNA_end_NF"; tag "cds_end_NF"; tag "alternative_5_UTR"; havana_gene "OTTMUSG00000034031.1"; havana_transcript "OTTMUST00000085937.1";
chr9	HAVANA	start_codon	100587279	100587281	0	+	0	gene_id "ENSMUSG00000037286.16"; transcript_id "ENSMUST00000146312.8"; gene_type "protein_coding"; gene_name "Stag1"; transcript_type "protein_coding"; transcript_name "Stag1-213"; exon_number 2; exon_id "ENSMUSE00001226853.2"; level 2; protein_id "ENSMUSP00000116597.2"; transcript_support_level "1"; mgi_id "MGI:1098658"; tag "mRNA_end_NF"; tag "cds_end_NF"; havana_gene "OTTMUSG00000034031.1"; havana_transcript "OTTMUST00000085930.1";
chr9	HAVANA	start_codon	100587279	100587281	0	+	0	gene_id "ENSMUSG00000037286.16"; transcript_id "ENSMUST00000129269.8"; gene_type "protein_coding"; gene_name "Stag1"; transcript_type "protein_coding"; transcript_name "Stag1-206"; exon_number 2; exon_id "ENSMUSE00001226853.2"; level 2; protein_id "ENSMUSP00000116205.2"; transcript_support_level "1"; mgi_id "MGI:1098658"; tag "basic"; tag "Ensembl_canonical"; tag "GENCODE_Primary"; tag "appris_principal_1"; tag "CCDS"; ccdsid "CCDS23441.1"; havana_gene "OTTMUSG00000034031.1"; havana_transcript "OTTMUST00000085912.1";
chr9	HAVANA	start_codon	100587279	100587281	0	+	0	gene_id "ENSMUSG00000037286.16"; transcript_id "ENSMUST00000041418.13"; gene_type "protein_coding"; gene_name "Stag1"; transcript_type "protein_coding"; transcript_name "Stag1-201"; exon_number 2; exon_id "ENSMUSE00001226853.2"; level 2; protein_id "ENSMUSP00000040724.7"; transcript_support_level "5"; mgi_id "MGI:1098658"; tag "basic"; havana_gene "OTTMUSG00000034031.1"; havana_transcript "OTTMUST00000085932.1";
chr9	HAVANA	start_codon	100587279	100587281	0	+	0	gene_id "ENSMUSG00000037286.16"; transcript_id "ENSMUST00000138405.8"; gene_type "protein_coding"; gene_name "Stag1"; transcript_type "nonsense_mediated_decay"; transcript_name "Stag1-208"; exon_number 2; exon_id "ENSMUSE00001226853.2"; level 2; protein_id "ENSMUSP00000116322.2"; transcript_support_level "1"; mgi_id "MGI:1098658"; havana_gene "OTTMUSG00000034031.1"; havana_transcript "OTTMUST00000085933.1";
chr9	HAVANA	start_codon	100587279	100587281	0	+	0	gene_id "ENSMUSG00000037286.16"; transcript_id "ENSMUST00000155108.8"; gene_type "protein_coding"; gene_name "Stag1"; transcript_type "nonsense_mediated_decay"; transcript_name "Stag1-216"; exon_number 2; exon_id "ENSMUSE00001226853.2"; level 2; protein_id "ENSMUSP00000118952.2"; transcript_support_level "1"; mgi_id "MGI:1098658"; havana_gene "OTTMUSG00000034031.1"; havana_transcript "OTTMUST00000085935.1";
chr9	HAVANA	start_codon	100587279	100587281	0	+	0	gene_id "ENSMUSG00000037286.16"; transcript_id "ENSMUST00000123302.8"; gene_type "protein_coding"; gene_name "Stag1"; transcript_type "nonsense_mediated_decay"; transcript_name "Stag1-203"; exon_number 2; exon_id "ENSMUSE00001226853.2"; level 2; protein_id "ENSMUSP00000117879.2"; transcript_support_level "1"; mgi_id "MGI:1098658"; havana_gene "OTTMUSG00000034031.1"; havana_transcript "OTTMUST00000085936.1";
chr9	HAVANA	start_codon	100587279	100587281	0	+	0	gene_id "ENSMUSG00000037286.16"; transcript_id "ENSMUST00000133388.2"; gene_type "protein_coding"; gene_name "Stag1"; transcript_type "protein_coding"; transcript_name "Stag1-207"; exon_number 3; exon_id "ENSMUSE00001226853.2"; level 2; protein_id "ENSMUSP00000119637.2"; transcript_support_level "3"; mgi_id "MGI:1098658"; tag "alternative_5_UTR"; tag "mRNA_end_NF"; tag "cds_end_NF"; havana_gene "OTTMUSG00000034031.1"; havana_transcript "OTTMUST00000085939.1";
chr9	HAVANA	CDS	100587279	100587307	0	+	0	gene_id "ENSMUSG00000037286.16"; transcript_id "ENSMUST00000124487.8"; gene_type "protein_coding"; gene_name "Stag1"; transcript_type "protein_coding"; transcript_name "Stag1-205"; exon_number 2; exon_id "ENSMUSE00001226853.2"; level 2; protein_id "ENSMUSP00000123595.2"; transcript_support_level "5"; mgi_id "MGI:1098658"; tag "mRNA_end_NF"; tag "cds_end_NF"; tag "alternative_5_UTR"; havana_gene "OTTMUSG00000034031.1"; havana_transcript "OTTMUST00000085937.1";
chr9	HAVANA	CDS	100587279	100587307	0	+	0	gene_id "ENSMUSG00000037286.16"; transcript_id "ENSMUST00000146312.8"; gene_type "protein_coding"; gene_name "Stag1"; transcript_type "protein_coding"; transcript_name "Stag1-213"; exon_number 2; exon_id "ENSMUSE00001226853.2"; level 2; protein_id "ENSMUSP00000116597.2"; transcript_support_level "1"; mgi_id "MGI:1098658"; tag "mRNA_end_NF"; tag "cds_end_NF"; havana_gene "OTTMUSG00000034031.1"; havana_transcript "OTTMUST00000085930.1";
chr9	HAVANA	CDS	100587279	100587307	0	+	0	gene_id "ENSMUSG00000037286.16"; transcript_id "ENSMUST00000129269.8"; gene_type "protein_coding"; gene_name "Stag1"; transcript_type "protein_coding"; transcript_name "Stag1-206"; exon_number 2; exon_id "ENSMUSE00001226853.2"; level 2; protein_id "ENSMUSP00000116205.2"; transcript_support_level "1"; mgi_id "MGI:1098658"; tag "basic"; tag "Ensembl_canonical"; tag "GENCODE_Primary"; tag "appris_principal_1"; tag "CCDS"; ccdsid "CCDS23441.1"; havana_gene "OTTMUSG00000034031.1"; havana_transcript "OTTMUST00000085912.1";
chr9	HAVANA	CDS	100587279	100587307	0	+	0	gene_id "ENSMUSG00000037286.16"; transcript_id "ENSMUST00000041418.13"; gene_type "protein_coding"; gene_name "Stag1"; transcript_type "protein_coding"; transcript_name "Stag1-201"; exon_number 2; exon_id "ENSMUSE00001226853.2"; level 2; protein_id "ENSMUSP00000040724.7"; transcript_support_level "5"; mgi_id "MGI:1098658"; tag "basic"; havana_gene "OTTMUSG00000034031.1"; havana_transcript "OTTMUST00000085932.1";
chr9	HAVANA	CDS	100587279	100587307	0	+	0	gene_id "ENSMUSG00000037286.16"; transcript_id "ENSMUST00000138405.8"; gene_type "protein_coding"; gene_name "Stag1"; transcript_type "nonsense_mediated_decay"; transcript_name "Stag1-208"; exon_number 2; exon_id "ENSMUSE00001226853.2"; level 2; protein_id "ENSMUSP00000116322.2"; transcript_support_level "1"; mgi_id "MGI:1098658"; havana_gene "OTTMUSG00000034031.1"; havana_transcript "OTTMUST00000085933.1";
chr9	HAVANA	CDS	100587279	100587307	0	+	0	gene_id "ENSMUSG00000037286.16"; transcript_id "ENSMUST00000155108.8"; gene_type "protein_coding"; gene_name "Stag1"; transcript_type "nonsense_mediated_decay"; transcript_name "Stag1-216"; exon_number 2; exon_id "ENSMUSE00001226853.2"; level 2; protein_id "ENSMUSP00000118952.2"; transcript_support_level "1"; mgi_id "MGI:1098658"; havana_gene "OTTMUSG00000034031.1"; havana_transcript "OTTMUST00000085935.1";
chr9	HAVANA	CDS	100587279	100587307	0	+	0	gene_id "ENSMUSG00000037286.16"; transcript_id "ENSMUST00000123302.8"; gene_type "protein_coding"; gene_name "Stag1"; transcript_type "nonsense_mediated_decay"; transcript_name "Stag1-203"; exon_number 2; exon_id "ENSMUSE00001226853.2"; level 2; protein_id "ENSMUSP00000117879.2"; transcript_support_level "1"; mgi_id "MGI:1098658"; havana_gene "OTTMUSG00000034031.1"; havana_transcript "OTTMUST00000085936.1";
chr9	HAVANA	CDS	100587279	100587307	0	+	0	gene_id "ENSMUSG00000037286.16"; transcript_id "ENSMUST00000133388.2"; gene_type "protein_coding"; gene_name "Stag1"; transcript_type "protein_coding"; transcript_name "Stag1-207"; exon_number 3; exon_id "ENSMUSE00001226853.2"; level 2; protein_id "ENSMUSP00000119637.2"; transcript_support_level "3"; mgi_id "MGI:1098658"; tag "alternative_5_UTR"; tag "mRNA_end_NF"; tag "cds_end_NF"; havana_gene "OTTMUSG00000034031.1"; havana_transcript "OTTMUST00000085939.1";
chr9	HAVANA	exon	100594491	100594593	0	+	.	gene_id "ENSMUSG00000037286.16"; transcript_id "ENSMUST00000124487.8"; gene_type "protein_coding"; gene_name "Stag1"; transcript_type "protein_coding"; transcript_name "Stag1-205"; exon_number 3; exon_id "ENSMUSE00001308197.2"; level 2; protein_id "ENSMUSP00000123595.2"; transcript_support_level "5"; mgi_id "MGI:1098658"; tag "mRNA_end_NF"; tag "cds_end_NF"; tag "alternative_5_UTR"; havana_gene "OTTMUSG00000034031.1"; havana_transcript "OTTMUST00000085937.1";
chr9	HAVANA	CDS	100594491	100594593	0	+	1	gene_id "ENSMUSG00000037286.16"; transcript_id "ENSMUST00000124487.8"; gene_type "protein_coding"; gene_name "Stag1"; transcript_type "protein_coding"; transcript_name "Stag1-205"; exon_number 3; exon_id "ENSMUSE00001308197.2"; level 2; protein_id "ENSMUSP00000123595.2"; transcript_support_level "5"; mgi_id "MGI:1098658"; tag "mRNA_end_NF"; tag "cds_end_NF"; tag "alternative_5_UTR"; havana_gene "OTTMUSG00000034031.1"; havana_transcript "OTTMUST00000085937.1";
chr9	HAVANA	exon	100594491	100594593	0	+	.	gene_id "ENSMUSG00000037286.16"; transcript_id "ENSMUST00000146312.8"; gene_type "protein_coding"; gene_name "Stag1"; transcript_type "protein_coding"; transcript_name "Stag1-213"; exon_number 3; exon_id "ENSMUSE00001308197.2"; level 2; protein_id "ENSMUSP00000116597.2"; transcript_support_level "1"; mgi_id "MGI:1098658"; tag "mRNA_end_NF"; tag "cds_end_NF"; havana_gene "OTTMUSG00000034031.1"; havana_transcript "OTTMUST00000085930.1";
chr9	HAVANA	CDS	100594491	100594593	0	+	1	gene_id "ENSMUSG00000037286.16"; transcript_id "ENSMUST00000146312.8"; gene_type "protein_coding"; gene_name "Stag1"; transcript_type "protein_coding"; transcript_name "Stag1-213"; exon_number 3; exon_id "ENSMUSE00001308197.2"; level 2; protein_id "ENSMUSP00000116597.2"; transcript_support_level "1"; mgi_id "MGI:1098658"; tag "mRNA_end_NF"; tag "cds_end_NF"; havana_gene "OTTMUSG00000034031.1"; havana_transcript "OTTMUST00000085930.1";
chr9	HAVANA	exon	100594491	100594593	0	+	.	gene_id "ENSMUSG00000037286.16"; transcript_id "ENSMUST00000129269.8"; gene_type "protein_coding"; gene_name "Stag1"; transcript_type "protein_coding"; transcript_name "Stag1-206"; exon_number 3; exon_id "ENSMUSE00001308197.2"; level 2; protein_id "ENSMUSP00000116205.2"; transcript_support_level "1"; mgi_id "MGI:1098658"; tag "basic"; tag "Ensembl_canonical"; tag "GENCODE_Primary"; tag "appris_principal_1"; tag "CCDS"; ccdsid "CCDS23441.1"; havana_gene "OTTMUSG00000034031.1"; havana_transcript "OTTMUST00000085912.1";
chr9	HAVANA	CDS	100594491	100594593	0	+	1	gene_id "ENSMUSG00000037286.16"; transcript_id "ENSMUST00000129269.8"; gene_type "protein_coding"; gene_name "Stag1"; transcript_type "protein_coding"; transcript_name "Stag1-206"; exon_number 3; exon_id "ENSMUSE00001308197.2"; level 2; protein_id "ENSMUSP00000116205.2"; transcript_support_level "1"; mgi_id "MGI:1098658"; tag "basic"; tag "Ensembl_canonical"; tag "GENCODE_Primary"; tag "appris_principal_1"; tag "CCDS"; ccdsid "CCDS23441.1"; havana_gene "OTTMUSG00000034031.1"; havana_transcript "OTTMUST00000085912.1";
chr9	HAVANA	exon	100594491	100594593	0	+	.	gene_id "ENSMUSG00000037286.16"; transcript_id "ENSMUST00000143816.8"; gene_type "protein_coding"; gene_name "Stag1"; transcript_type "retained_intron"; transcript_name "Stag1-210"; exon_number 3; exon_id "ENSMUSE00001230914.2"; level 2; transcript_support_level "1"; mgi_id "MGI:1098658"; havana_gene "OTTMUSG00000034031.1"; havana_transcript "OTTMUST00000085931.1";
chr9	HAVANA	exon	100594491	100594593	0	+	.	gene_id "ENSMUSG00000037286.16"; transcript_id "ENSMUST00000041418.13"; gene_type "protein_coding"; gene_name "Stag1"; transcript_type "protein_coding"; transcript_name "Stag1-201"; exon_number 3; exon_id "ENSMUSE00001308197.2"; level 2; protein_id "ENSMUSP00000040724.7"; transcript_support_level "5"; mgi_id "MGI:1098658"; tag "basic"; havana_gene "OTTMUSG00000034031.1"; havana_transcript "OTTMUST00000085932.1";
chr9	HAVANA	CDS	100594491	100594593	0	+	1	gene_id "ENSMUSG00000037286.16"; transcript_id "ENSMUST00000041418.13"; gene_type "protein_coding"; gene_name "Stag1"; transcript_type "protein_coding"; transcript_name "Stag1-201"; exon_number 3; exon_id "ENSMUSE00001308197.2"; level 2; protein_id "ENSMUSP00000040724.7"; transcript_support_level "5"; mgi_id "MGI:1098658"; tag "basic"; havana_gene "OTTMUSG00000034031.1"; havana_transcript "OTTMUST00000085932.1";
chr9	HAVANA	exon	100594491	100594593	0	+	.	gene_id "ENSMUSG00000037286.16"; transcript_id "ENSMUST00000138405.8"; gene_type "protein_coding"; gene_name "Stag1"; transcript_type "nonsense_mediated_decay"; transcript_name "Stag1-208"; exon_number 3; exon_id "ENSMUSE00001308197.2"; level 2; protein_id "ENSMUSP00000116322.2"; transcript_support_level "1"; mgi_id "MGI:1098658"; havana_gene "OTTMUSG00000034031.1"; havana_transcript "OTTMUST00000085933.1";
chr9	HAVANA	CDS	100594491	100594593	0	+	1	gene_id "ENSMUSG00000037286.16"; transcript_id "ENSMUST00000138405.8"; gene_type "protein_coding"; gene_name "Stag1"; transcript_type "nonsense_mediated_decay"; transcript_name "Stag1-208"; exon_number 3; exon_id "ENSMUSE00001308197.2"; level 2; protein_id "ENSMUSP00000116322.2"; transcript_support_level "1"; mgi_id "MGI:1098658"; havana_gene "OTTMUSG00000034031.1"; havana_transcript "OTTMUST00000085933.1";
chr9	HAVANA	exon	100594491	100594593	0	+	.	gene_id "ENSMUSG00000037286.16"; transcript_id "ENSMUST00000155108.8"; gene_type "protein_coding"; gene_name "Stag1"; transcript_type "nonsense_mediated_decay"; transcript_name "Stag1-216"; exon_number 3; exon_id "ENSMUSE00001308197.2"; level 2; protein_id "ENSMUSP00000118952.2"; transcript_support_level "1"; mgi_id "MGI:1098658"; havana_gene "OTTMUSG00000034031.1"; havana_transcript "OTTMUST00000085935.1";
chr9	HAVANA	CDS	100594491	100594593	0	+	1	gene_id "ENSMUSG00000037286.16"; transcript_id "ENSMUST00000155108.8"; gene_type "protein_coding"; gene_name "Stag1"; transcript_type "nonsense_mediated_decay"; transcript_name "Stag1-216"; exon_number 3; exon_id "ENSMUSE00001308197.2"; level 2; protein_id "ENSMUSP00000118952.2"; transcript_support_level "1"; mgi_id "MGI:1098658"; havana_gene "OTTMUSG00000034031.1"; havana_transcript "OTTMUST00000085935.1";
chr9	HAVANA	exon	100594491	100594593	0	+	.	gene_id "ENSMUSG00000037286.16"; transcript_id "ENSMUST00000123302.8"; gene_type "protein_coding"; gene_name "Stag1"; transcript_type "nonsense_mediated_decay"; transcript_name "Stag1-203"; exon_number 3; exon_id "ENSMUSE00001308197.2"; level 2; protein_id "ENSMUSP00000117879.2"; transcript_support_level "1"; mgi_id "MGI:1098658"; havana_gene "OTTMUSG00000034031.1"; havana_transcript "OTTMUST00000085936.1";
chr9	HAVANA	CDS	100594491	100594593	0	+	1	gene_id "ENSMUSG00000037286.16"; transcript_id "ENSMUST00000123302.8"; gene_type "protein_coding"; gene_name "Stag1"; transcript_type "nonsense_mediated_decay"; transcript_name "Stag1-203"; exon_number 3; exon_id "ENSMUSE00001308197.2"; level 2; protein_id "ENSMUSP00000117879.2"; transcript_support_level "1"; mgi_id "MGI:1098658"; havana_gene "OTTMUSG00000034031.1"; havana_transcript "OTTMUST00000085936.1";
chr9	HAVANA	exon	100594491	100594593	0	+	.	gene_id "ENSMUSG00000037286.16"; transcript_id "ENSMUST00000133388.2"; gene_type "protein_coding"; gene_name "Stag1"; transcript_type "protein_coding"; transcript_name "Stag1-207"; exon_number 4; exon_id "ENSMUSE00001308197.2"; level 2; protein_id "ENSMUSP00000119637.2"; transcript_support_level "3"; mgi_id "MGI:1098658"; tag "alternative_5_UTR"; tag "mRNA_end_NF"; tag "cds_end_NF"; havana_gene "OTTMUSG00000034031.1"; havana_transcript "OTTMUST00000085939.1";
chr9	HAVANA	CDS	100594491	100594593	0	+	1	gene_id "ENSMUSG00000037286.16"; transcript_id "ENSMUST00000133388.2"; gene_type "protein_coding"; gene_name "Stag1"; transcript_type "protein_coding"; transcript_name "Stag1-207"; exon_number 4; exon_id "ENSMUSE00001308197.2"; level 2; protein_id "ENSMUSP00000119637.2"; transcript_support_level "3"; mgi_id "MGI:1098658"; tag "alternative_5_UTR"; tag "mRNA_end_NF"; tag "cds_end_NF"; havana_gene "OTTMUSG00000034031.1"; havana_transcript "OTTMUST00000085939.1";
chr9	HAVANA	exon	100594491	100594743	0	+	.	gene_id "ENSMUSG00000037286.16"; transcript_id "ENSMUST00000123315.8"; gene_type "protein_coding"; gene_name "Stag1"; transcript_type "retained_intron"; transcript_name "Stag1-204"; exon_number 4; exon_id "ENSMUSE00000730503.2"; level 2; transcript_support_level "3"; mgi_id "MGI:1098658"; havana_gene "OTTMUSG00000034031.1"; havana_transcript "OTTMUST00000085938.1";
chr9	HAVANA	exon	100594491	100594762	0	+	.	gene_id "ENSMUSG00000037286.16"; transcript_id "ENSMUST00000144005.8"; gene_type "protein_coding"; gene_name "Stag1"; transcript_type "retained_intron"; transcript_name "Stag1-212"; exon_number 3; exon_id "ENSMUSE00000797015.2"; level 2; transcript_support_level "2"; mgi_id "MGI:1098658"; havana_gene "OTTMUSG00000034031.1"; havana_transcript "OTTMUST00000085940.1";
chr9	HAVANA	exon	100620031	100620049	0	+	.	gene_id "ENSMUSG00000037286.16"; transcript_id "ENSMUST00000124487.8"; gene_type "protein_coding"; gene_name "Stag1"; transcript_type "protein_coding"; transcript_name "Stag1-205"; exon_number 4; exon_id "ENSMUSE00001472062.2"; level 2; protein_id "ENSMUSP00000123595.2"; transcript_support_level "5"; mgi_id "MGI:1098658"; tag "mRNA_end_NF"; tag "cds_end_NF"; tag "alternative_5_UTR"; havana_gene "OTTMUSG00000034031.1"; havana_transcript "OTTMUST00000085937.1";
chr9	HAVANA	CDS	100620031	100620049	0	+	0	gene_id "ENSMUSG00000037286.16"; transcript_id "ENSMUST00000124487.8"; gene_type "protein_coding"; gene_name "Stag1"; transcript_type "protein_coding"; transcript_name "Stag1-205"; exon_number 4; exon_id "ENSMUSE00001472062.2"; level 2; protein_id "ENSMUSP00000123595.2"; transcript_support_level "5"; mgi_id "MGI:1098658"; tag "mRNA_end_NF"; tag "cds_end_NF"; tag "alternative_5_UTR"; havana_gene "OTTMUSG00000034031.1"; havana_transcript "OTTMUST00000085937.1";
chr9	HAVANA	exon	100620031	100620195	0	+	.	gene_id "ENSMUSG00000037286.16"; transcript_id "ENSMUST00000146312.8"; gene_type "protein_coding"; gene_name "Stag1"; transcript_type "protein_coding"; transcript_name "Stag1-213"; exon_number 4; exon_id "ENSMUSE00000369875.2"; level 2; protein_id "ENSMUSP00000116597.2"; transcript_support_level "1"; mgi_id "MGI:1098658"; tag "mRNA_end_NF"; tag "cds_end_NF"; havana_gene "OTTMUSG00000034031.1"; havana_transcript "OTTMUST00000085930.1";
chr9	HAVANA	CDS	100620031	100620195	0	+	0	gene_id "ENSMUSG00000037286.16"; transcript_id "ENSMUST00000146312.8"; gene_type "protein_coding"; gene_name "Stag1"; transcript_type "protein_coding"; transcript_name "Stag1-213"; exon_number 4; exon_id "ENSMUSE00000369875.2"; level 2; protein_id "ENSMUSP00000116597.2"; transcript_support_level "1"; mgi_id "MGI:1098658"; tag "mRNA_end_NF"; tag "cds_end_NF"; havana_gene "OTTMUSG00000034031.1"; havana_transcript "OTTMUST00000085930.1";
chr9	HAVANA	exon	100620031	100620195	0	+	.	gene_id "ENSMUSG00000037286.16"; transcript_id "ENSMUST00000129269.8"; gene_type "protein_coding"; gene_name "Stag1"; transcript_type "protein_coding"; transcript_name "Stag1-206"; exon_number 4; exon_id "ENSMUSE00000369875.2"; level 2; protein_id "ENSMUSP00000116205.2"; transcript_support_level "1"; mgi_id "MGI:1098658"; tag "basic"; tag "Ensembl_canonical"; tag "GENCODE_Primary"; tag "appris_principal_1"; tag "CCDS"; ccdsid "CCDS23441.1"; havana_gene "OTTMUSG00000034031.1"; havana_transcript "OTTMUST00000085912.1";
chr9	HAVANA	CDS	100620031	100620195	0	+	0	gene_id "ENSMUSG00000037286.16"; transcript_id "ENSMUST00000129269.8"; gene_type "protein_coding"; gene_name "Stag1"; transcript_type "protein_coding"; transcript_name "Stag1-206"; exon_number 4; exon_id "ENSMUSE00000369875.2"; level 2; protein_id "ENSMUSP00000116205.2"; transcript_support_level "1"; mgi_id "MGI:1098658"; tag "basic"; tag "Ensembl_canonical"; tag "GENCODE_Primary"; tag "appris_principal_1"; tag "CCDS"; ccdsid "CCDS23441.1"; havana_gene "OTTMUSG00000034031.1"; havana_transcript "OTTMUST00000085912.1";
chr9	HAVANA	exon	100620031	100620195	0	+	.	gene_id "ENSMUSG00000037286.16"; transcript_id "ENSMUST00000041418.13"; gene_type "protein_coding"; gene_name "Stag1"; transcript_type "protein_coding"; transcript_name "Stag1-201"; exon_number 4; exon_id "ENSMUSE00000369875.2"; level 2; protein_id "ENSMUSP00000040724.7"; transcript_support_level "5"; mgi_id "MGI:1098658"; tag "basic"; havana_gene "OTTMUSG00000034031.1"; havana_transcript "OTTMUST00000085932.1";
chr9	HAVANA	CDS	100620031	100620195	0	+	0	gene_id "ENSMUSG00000037286.16"; transcript_id "ENSMUST00000041418.13"; gene_type "protein_coding"; gene_name "Stag1"; transcript_type "protein_coding"; transcript_name "Stag1-201"; exon_number 4; exon_id "ENSMUSE00000369875.2"; level 2; protein_id "ENSMUSP00000040724.7"; transcript_support_level "5"; mgi_id "MGI:1098658"; tag "basic"; havana_gene "OTTMUSG00000034031.1"; havana_transcript "OTTMUST00000085932.1";
chr9	HAVANA	exon	100620031	100620195	0	+	.	gene_id "ENSMUSG00000037286.16"; transcript_id "ENSMUST00000138405.8"; gene_type "protein_coding"; gene_name "Stag1"; transcript_type "nonsense_mediated_decay"; transcript_name "Stag1-208"; exon_number 4; exon_id "ENSMUSE00000369875.2"; level 2; protein_id "ENSMUSP00000116322.2"; transcript_support_level "1"; mgi_id "MGI:1098658"; havana_gene "OTTMUSG00000034031.1"; havana_transcript "OTTMUST00000085933.1";
chr9	HAVANA	CDS	100620031	100620195	0	+	0	gene_id "ENSMUSG00000037286.16"; transcript_id "ENSMUST00000138405.8"; gene_type "protein_coding"; gene_name "Stag1"; transcript_type "nonsense_mediated_decay"; transcript_name "Stag1-208"; exon_number 4; exon_id "ENSMUSE00000369875.2"; level 2; protein_id "ENSMUSP00000116322.2"; transcript_support_level "1"; mgi_id "MGI:1098658"; havana_gene "OTTMUSG00000034031.1"; havana_transcript "OTTMUST00000085933.1";
chr9	HAVANA	exon	100620031	100620195	0	+	.	gene_id "ENSMUSG00000037286.16"; transcript_id "ENSMUST00000155108.8"; gene_type "protein_coding"; gene_name "Stag1"; transcript_type "nonsense_mediated_decay"; transcript_name "Stag1-216"; exon_number 4; exon_id "ENSMUSE00000369875.2"; level 2; protein_id "ENSMUSP00000118952.2"; transcript_support_level "1"; mgi_id "MGI:1098658"; havana_gene "OTTMUSG00000034031.1"; havana_transcript "OTTMUST00000085935.1";
chr9	HAVANA	CDS	100620031	100620195	0	+	0	gene_id "ENSMUSG00000037286.16"; transcript_id "ENSMUST00000155108.8"; gene_type "protein_coding"; gene_name "Stag1"; transcript_type "nonsense_mediated_decay"; transcript_name "Stag1-216"; exon_number 4; exon_id "ENSMUSE00000369875.2"; level 2; protein_id "ENSMUSP00000118952.2"; transcript_support_level "1"; mgi_id "MGI:1098658"; havana_gene "OTTMUSG00000034031.1"; havana_transcript "OTTMUST00000085935.1";
chr9	HAVANA	exon	100620031	100620195	0	+	.	gene_id "ENSMUSG00000037286.16"; transcript_id "ENSMUST00000123302.8"; gene_type "protein_coding"; gene_name "Stag1"; transcript_type "nonsense_mediated_decay"; transcript_name "Stag1-203"; exon_number 4; exon_id "ENSMUSE00000369875.2"; level 2; protein_id "ENSMUSP00000117879.2"; transcript_support_level "1"; mgi_id "MGI:1098658"; havana_gene "OTTMUSG00000034031.1"; havana_transcript "OTTMUST00000085936.1";
chr9	HAVANA	CDS	100620031	100620195	0	+	0	gene_id "ENSMUSG00000037286.16"; transcript_id "ENSMUST00000123302.8"; gene_type "protein_coding"; gene_name "Stag1"; transcript_type "nonsense_mediated_decay"; transcript_name "Stag1-203"; exon_number 4; exon_id "ENSMUSE00000369875.2"; level 2; protein_id "ENSMUSP00000117879.2"; transcript_support_level "1"; mgi_id "MGI:1098658"; havana_gene "OTTMUSG00000034031.1"; havana_transcript "OTTMUST00000085936.1";
chr9	HAVANA	exon	100620031	100620195	0	+	.	gene_id "ENSMUSG00000037286.16"; transcript_id "ENSMUST00000133388.2"; gene_type "protein_coding"; gene_name "Stag1"; transcript_type "protein_coding"; transcript_name "Stag1-207"; exon_number 5; exon_id "ENSMUSE00000369875.2"; level 2; protein_id "ENSMUSP00000119637.2"; transcript_support_level "3"; mgi_id "MGI:1098658"; tag "alternative_5_UTR"; tag "mRNA_end_NF"; tag "cds_end_NF"; havana_gene "OTTMUSG00000034031.1"; havana_transcript "OTTMUST00000085939.1";
chr9	HAVANA	CDS	100620031	100620195	0	+	0	gene_id "ENSMUSG00000037286.16"; transcript_id "ENSMUST00000133388.2"; gene_type "protein_coding"; gene_name "Stag1"; transcript_type "protein_coding"; transcript_name "Stag1-207"; exon_number 5; exon_id "ENSMUSE00000369875.2"; level 2; protein_id "ENSMUSP00000119637.2"; transcript_support_level "3"; mgi_id "MGI:1098658"; tag "alternative_5_UTR"; tag "mRNA_end_NF"; tag "cds_end_NF"; havana_gene "OTTMUSG00000034031.1"; havana_transcript "OTTMUST00000085939.1";
chr9	HAVANA	exon	100620031	100621650	0	+	.	gene_id "ENSMUSG00000037286.16"; transcript_id "ENSMUST00000143816.8"; gene_type "protein_coding"; gene_name "Stag1"; transcript_type "retained_intron"; transcript_name "Stag1-210"; exon_number 4; exon_id "ENSMUSE00000731747.2"; level 2; transcript_support_level "1"; mgi_id "MGI:1098658"; havana_gene "OTTMUSG00000034031.1"; havana_transcript "OTTMUST00000085931.1";
chr9	HAVANA	exon	100639743	100639839	0	+	.	gene_id "ENSMUSG00000037286.16"; transcript_id "ENSMUST00000129269.8"; gene_type "protein_coding"; gene_name "Stag1"; transcript_type "protein_coding"; transcript_name "Stag1-206"; exon_number 5; exon_id "ENSMUSE00000492350.2"; level 2; protein_id "ENSMUSP00000116205.2"; transcript_support_level "1"; mgi_id "MGI:1098658"; tag "basic"; tag "Ensembl_canonical"; tag "GENCODE_Primary"; tag "appris_principal_1"; tag "CCDS"; ccdsid "CCDS23441.1"; havana_gene "OTTMUSG00000034031.1"; havana_transcript "OTTMUST00000085912.1";
chr9	HAVANA	CDS	100639743	100639839	0	+	0	gene_id "ENSMUSG00000037286.16"; transcript_id "ENSMUST00000129269.8"; gene_type "protein_coding"; gene_name "Stag1"; transcript_type "protein_coding"; transcript_name "Stag1-206"; exon_number 5; exon_id "ENSMUSE00000492350.2"; level 2; protein_id "ENSMUSP00000116205.2"; transcript_support_level "1"; mgi_id "MGI:1098658"; tag "basic"; tag "Ensembl_canonical"; tag "GENCODE_Primary"; tag "appris_principal_1"; tag "CCDS"; ccdsid "CCDS23441.1"; havana_gene "OTTMUSG00000034031.1"; havana_transcript "OTTMUST00000085912.1";
chr9	HAVANA	exon	100639743	100639839	0	+	.	gene_id "ENSMUSG00000037286.16"; transcript_id "ENSMUST00000041418.13"; gene_type "protein_coding"; gene_name "Stag1"; transcript_type "protein_coding"; transcript_name "Stag1-201"; exon_number 5; exon_id "ENSMUSE00000492350.2"; level 2; protein_id "ENSMUSP00000040724.7"; transcript_support_level "5"; mgi_id "MGI:1098658"; tag "basic"; havana_gene "OTTMUSG00000034031.1"; havana_transcript "OTTMUST00000085932.1";
chr9	HAVANA	CDS	100639743	100639839	0	+	0	gene_id "ENSMUSG00000037286.16"; transcript_id "ENSMUST00000041418.13"; gene_type "protein_coding"; gene_name "Stag1"; transcript_type "protein_coding"; transcript_name "Stag1-201"; exon_number 5; exon_id "ENSMUSE00000492350.2"; level 2; protein_id "ENSMUSP00000040724.7"; transcript_support_level "5"; mgi_id "MGI:1098658"; tag "basic"; havana_gene "OTTMUSG00000034031.1"; havana_transcript "OTTMUST00000085932.1";
chr9	HAVANA	exon	100639743	100639839	0	+	.	gene_id "ENSMUSG00000037286.16"; transcript_id "ENSMUST00000138405.8"; gene_type "protein_coding"; gene_name "Stag1"; transcript_type "nonsense_mediated_decay"; transcript_name "Stag1-208"; exon_number 5; exon_id "ENSMUSE00000492350.2"; level 2; protein_id "ENSMUSP00000116322.2"; transcript_support_level "1"; mgi_id "MGI:1098658"; havana_gene "OTTMUSG00000034031.1"; havana_transcript "OTTMUST00000085933.1";
chr9	HAVANA	CDS	100639743	100639839	0	+	0	gene_id "ENSMUSG00000037286.16"; transcript_id "ENSMUST00000138405.8"; gene_type "protein_coding"; gene_name "Stag1"; transcript_type "nonsense_mediated_decay"; transcript_name "Stag1-208"; exon_number 5; exon_id "ENSMUSE00000492350.2"; level 2; protein_id "ENSMUSP00000116322.2"; transcript_support_level "1"; mgi_id "MGI:1098658"; havana_gene "OTTMUSG00000034031.1"; havana_transcript "OTTMUST00000085933.1";
chr9	HAVANA	exon	100639743	100639839	0	+	.	gene_id "ENSMUSG00000037286.16"; transcript_id "ENSMUST00000155108.8"; gene_type "protein_coding"; gene_name "Stag1"; transcript_type "nonsense_mediated_decay"; transcript_name "Stag1-216"; exon_number 5; exon_id "ENSMUSE00000492350.2"; level 2; protein_id "ENSMUSP00000118952.2"; transcript_support_level "1"; mgi_id "MGI:1098658"; havana_gene "OTTMUSG00000034031.1"; havana_transcript "OTTMUST00000085935.1";
chr9	HAVANA	CDS	100639743	100639839	0	+	0	gene_id "ENSMUSG00000037286.16"; transcript_id "ENSMUST00000155108.8"; gene_type "protein_coding"; gene_name "Stag1"; transcript_type "nonsense_mediated_decay"; transcript_name "Stag1-216"; exon_number 5; exon_id "ENSMUSE00000492350.2"; level 2; protein_id "ENSMUSP00000118952.2"; transcript_support_level "1"; mgi_id "MGI:1098658"; havana_gene "OTTMUSG00000034031.1"; havana_transcript "OTTMUST00000085935.1";
chr9	HAVANA	exon	100639743	100639839	0	+	.	gene_id "ENSMUSG00000037286.16"; transcript_id "ENSMUST00000123302.8"; gene_type "protein_coding"; gene_name "Stag1"; transcript_type "nonsense_mediated_decay"; transcript_name "Stag1-203"; exon_number 5; exon_id "ENSMUSE00000492350.2"; level 2; protein_id "ENSMUSP00000117879.2"; transcript_support_level "1"; mgi_id "MGI:1098658"; havana_gene "OTTMUSG00000034031.1"; havana_transcript "OTTMUST00000085936.1";
chr9	HAVANA	CDS	100639743	100639839	0	+	0	gene_id "ENSMUSG00000037286.16"; transcript_id "ENSMUST00000123302.8"; gene_type "protein_coding"; gene_name "Stag1"; transcript_type "nonsense_mediated_decay"; transcript_name "Stag1-203"; exon_number 5; exon_id "ENSMUSE00000492350.2"; level 2; protein_id "ENSMUSP00000117879.2"; transcript_support_level "1"; mgi_id "MGI:1098658"; havana_gene "OTTMUSG00000034031.1"; havana_transcript "OTTMUST00000085936.1";
chr9	HAVANA	exon	100639743	100639839	0	+	.	gene_id "ENSMUSG00000037286.16"; transcript_id "ENSMUST00000133388.2"; gene_type "protein_coding"; gene_name "Stag1"; transcript_type "protein_coding"; transcript_name "Stag1-207"; exon_number 6; exon_id "ENSMUSE00000492350.2"; level 2; protein_id "ENSMUSP00000119637.2"; transcript_support_level "3"; mgi_id "MGI:1098658"; tag "alternative_5_UTR"; tag "mRNA_end_NF"; tag "cds_end_NF"; havana_gene "OTTMUSG00000034031.1"; havana_transcript "OTTMUST00000085939.1";
chr9	HAVANA	CDS	100639743	100639839	0	+	0	gene_id "ENSMUSG00000037286.16"; transcript_id "ENSMUST00000133388.2"; gene_type "protein_coding"; gene_name "Stag1"; transcript_type "protein_coding"; transcript_name "Stag1-207"; exon_number 6; exon_id "ENSMUSE00000492350.2"; level 2; protein_id "ENSMUSP00000119637.2"; transcript_support_level "3"; mgi_id "MGI:1098658"; tag "alternative_5_UTR"; tag "mRNA_end_NF"; tag "cds_end_NF"; havana_gene "OTTMUSG00000034031.1"; havana_transcript "OTTMUST00000085939.1";
chr9	HAVANA	exon	100658809	100658848	0	+	.	gene_id "ENSMUSG00000037286.16"; transcript_id "ENSMUST00000133388.2"; gene_type "protein_coding"; gene_name "Stag1"; transcript_type "protein_coding"; transcript_name "Stag1-207"; exon_number 7; exon_id "ENSMUSE00000732742.2"; level 2; protein_id "ENSMUSP00000119637.2"; transcript_support_level "3"; mgi_id "MGI:1098658"; tag "alternative_5_UTR"; tag "mRNA_end_NF"; tag "cds_end_NF"; havana_gene "OTTMUSG00000034031.1"; havana_transcript "OTTMUST00000085939.1";
chr9	HAVANA	CDS	100658809	100658848	0	+	2	gene_id "ENSMUSG00000037286.16"; transcript_id "ENSMUST00000133388.2"; gene_type "protein_coding"; gene_name "Stag1"; transcript_type "protein_coding"; transcript_name "Stag1-207"; exon_number 7; exon_id "ENSMUSE00000732742.2"; level 2; protein_id "ENSMUSP00000119637.2"; transcript_support_level "3"; mgi_id "MGI:1098658"; tag "alternative_5_UTR"; tag "mRNA_end_NF"; tag "cds_end_NF"; havana_gene "OTTMUSG00000034031.1"; havana_transcript "OTTMUST00000085939.1";
chr9	HAVANA	exon	100658809	100658885	0	+	.	gene_id "ENSMUSG00000037286.16"; transcript_id "ENSMUST00000129269.8"; gene_type "protein_coding"; gene_name "Stag1"; transcript_type "protein_coding"; transcript_name "Stag1-206"; exon_number 6; exon_id "ENSMUSE00000497238.2"; level 2; protein_id "ENSMUSP00000116205.2"; transcript_support_level "1"; mgi_id "MGI:1098658"; tag "basic"; tag "Ensembl_canonical"; tag "GENCODE_Primary"; tag "appris_principal_1"; tag "CCDS"; ccdsid "CCDS23441.1"; havana_gene "OTTMUSG00000034031.1"; havana_transcript "OTTMUST00000085912.1";
chr9	HAVANA	CDS	100658809	100658885	0	+	2	gene_id "ENSMUSG00000037286.16"; transcript_id "ENSMUST00000129269.8"; gene_type "protein_coding"; gene_name "Stag1"; transcript_type "protein_coding"; transcript_name "Stag1-206"; exon_number 6; exon_id "ENSMUSE00000497238.2"; level 2; protein_id "ENSMUSP00000116205.2"; transcript_support_level "1"; mgi_id "MGI:1098658"; tag "basic"; tag "Ensembl_canonical"; tag "GENCODE_Primary"; tag "appris_principal_1"; tag "CCDS"; ccdsid "CCDS23441.1"; havana_gene "OTTMUSG00000034031.1"; havana_transcript "OTTMUST00000085912.1";
chr9	HAVANA	exon	100658809	100658885	0	+	.	gene_id "ENSMUSG00000037286.16"; transcript_id "ENSMUST00000041418.13"; gene_type "protein_coding"; gene_name "Stag1"; transcript_type "protein_coding"; transcript_name "Stag1-201"; exon_number 6; exon_id "ENSMUSE00000497238.2"; level 2; protein_id "ENSMUSP00000040724.7"; transcript_support_level "5"; mgi_id "MGI:1098658"; tag "basic"; havana_gene "OTTMUSG00000034031.1"; havana_transcript "OTTMUST00000085932.1";
chr9	HAVANA	CDS	100658809	100658885	0	+	2	gene_id "ENSMUSG00000037286.16"; transcript_id "ENSMUST00000041418.13"; gene_type "protein_coding"; gene_name "Stag1"; transcript_type "protein_coding"; transcript_name "Stag1-201"; exon_number 6; exon_id "ENSMUSE00000497238.2"; level 2; protein_id "ENSMUSP00000040724.7"; transcript_support_level "5"; mgi_id "MGI:1098658"; tag "basic"; havana_gene "OTTMUSG00000034031.1"; havana_transcript "OTTMUST00000085932.1";
chr9	HAVANA	exon	100658809	100658885	0	+	.	gene_id "ENSMUSG00000037286.16"; transcript_id "ENSMUST00000138405.8"; gene_type "protein_coding"; gene_name "Stag1"; transcript_type "nonsense_mediated_decay"; transcript_name "Stag1-208"; exon_number 6; exon_id "ENSMUSE00000497238.2"; level 2; protein_id "ENSMUSP00000116322.2"; transcript_support_level "1"; mgi_id "MGI:1098658"; havana_gene "OTTMUSG00000034031.1"; havana_transcript "OTTMUST00000085933.1";
chr9	HAVANA	CDS	100658809	100658885	0	+	2	gene_id "ENSMUSG00000037286.16"; transcript_id "ENSMUST00000138405.8"; gene_type "protein_coding"; gene_name "Stag1"; transcript_type "nonsense_mediated_decay"; transcript_name "Stag1-208"; exon_number 6; exon_id "ENSMUSE00000497238.2"; level 2; protein_id "ENSMUSP00000116322.2"; transcript_support_level "1"; mgi_id "MGI:1098658"; havana_gene "OTTMUSG00000034031.1"; havana_transcript "OTTMUST00000085933.1";
chr9	HAVANA	exon	100658809	100658885	0	+	.	gene_id "ENSMUSG00000037286.16"; transcript_id "ENSMUST00000123302.8"; gene_type "protein_coding"; gene_name "Stag1"; transcript_type "nonsense_mediated_decay"; transcript_name "Stag1-203"; exon_number 6; exon_id "ENSMUSE00000497238.2"; level 2; protein_id "ENSMUSP00000117879.2"; transcript_support_level "1"; mgi_id "MGI:1098658"; havana_gene "OTTMUSG00000034031.1"; havana_transcript "OTTMUST00000085936.1";
chr9	HAVANA	CDS	100658809	100658885	0	+	2	gene_id "ENSMUSG00000037286.16"; transcript_id "ENSMUST00000123302.8"; gene_type "protein_coding"; gene_name "Stag1"; transcript_type "nonsense_mediated_decay"; transcript_name "Stag1-203"; exon_number 6; exon_id "ENSMUSE00000497238.2"; level 2; protein_id "ENSMUSP00000117879.2"; transcript_support_level "1"; mgi_id "MGI:1098658"; havana_gene "OTTMUSG00000034031.1"; havana_transcript "OTTMUST00000085936.1";
chr9	HAVANA	exon	100668545	100668749	0	+	.	gene_id "ENSMUSG00000037286.16"; transcript_id "ENSMUST00000146312.8"; gene_type "protein_coding"; gene_name "Stag1"; transcript_type "protein_coding"; transcript_name "Stag1-213"; exon_number 5; exon_id "ENSMUSE00000530739.2"; level 2; protein_id "ENSMUSP00000116597.2"; transcript_support_level "1"; mgi_id "MGI:1098658"; tag "mRNA_end_NF"; tag "cds_end_NF"; havana_gene "OTTMUSG00000034031.1"; havana_transcript "OTTMUST00000085930.1";
chr9	HAVANA	CDS	100668545	100668749	0	+	0	gene_id "ENSMUSG00000037286.16"; transcript_id "ENSMUST00000146312.8"; gene_type "protein_coding"; gene_name "Stag1"; transcript_type "protein_coding"; transcript_name "Stag1-213"; exon_number 5; exon_id "ENSMUSE00000530739.2"; level 2; protein_id "ENSMUSP00000116597.2"; transcript_support_level "1"; mgi_id "MGI:1098658"; tag "mRNA_end_NF"; tag "cds_end_NF"; havana_gene "OTTMUSG00000034031.1"; havana_transcript "OTTMUST00000085930.1";
chr9	HAVANA	exon	100668545	100668749	0	+	.	gene_id "ENSMUSG00000037286.16"; transcript_id "ENSMUST00000129269.8"; gene_type "protein_coding"; gene_name "Stag1"; transcript_type "protein_coding"; transcript_name "Stag1-206"; exon_number 7; exon_id "ENSMUSE00000530739.2"; level 2; protein_id "ENSMUSP00000116205.2"; transcript_support_level "1"; mgi_id "MGI:1098658"; tag "basic"; tag "Ensembl_canonical"; tag "GENCODE_Primary"; tag "appris_principal_1"; tag "CCDS"; ccdsid "CCDS23441.1"; havana_gene "OTTMUSG00000034031.1"; havana_transcript "OTTMUST00000085912.1";
chr9	HAVANA	CDS	100668545	100668749	0	+	0	gene_id "ENSMUSG00000037286.16"; transcript_id "ENSMUST00000129269.8"; gene_type "protein_coding"; gene_name "Stag1"; transcript_type "protein_coding"; transcript_name "Stag1-206"; exon_number 7; exon_id "ENSMUSE00000530739.2"; level 2; protein_id "ENSMUSP00000116205.2"; transcript_support_level "1"; mgi_id "MGI:1098658"; tag "basic"; tag "Ensembl_canonical"; tag "GENCODE_Primary"; tag "appris_principal_1"; tag "CCDS"; ccdsid "CCDS23441.1"; havana_gene "OTTMUSG00000034031.1"; havana_transcript "OTTMUST00000085912.1";
chr9	HAVANA	exon	100668545	100668749	0	+	.	gene_id "ENSMUSG00000037286.16"; transcript_id "ENSMUST00000041418.13"; gene_type "protein_coding"; gene_name "Stag1"; transcript_type "protein_coding"; transcript_name "Stag1-201"; exon_number 7; exon_id "ENSMUSE00000530739.2"; level 2; protein_id "ENSMUSP00000040724.7"; transcript_support_level "5"; mgi_id "MGI:1098658"; tag "basic"; havana_gene "OTTMUSG00000034031.1"; havana_transcript "OTTMUST00000085932.1";
chr9	HAVANA	CDS	100668545	100668749	0	+	0	gene_id "ENSMUSG00000037286.16"; transcript_id "ENSMUST00000041418.13"; gene_type "protein_coding"; gene_name "Stag1"; transcript_type "protein_coding"; transcript_name "Stag1-201"; exon_number 7; exon_id "ENSMUSE00000530739.2"; level 2; protein_id "ENSMUSP00000040724.7"; transcript_support_level "5"; mgi_id "MGI:1098658"; tag "basic"; havana_gene "OTTMUSG00000034031.1"; havana_transcript "OTTMUST00000085932.1";
chr9	HAVANA	exon	100668545	100668749	0	+	.	gene_id "ENSMUSG00000037286.16"; transcript_id "ENSMUST00000138405.8"; gene_type "protein_coding"; gene_name "Stag1"; transcript_type "nonsense_mediated_decay"; transcript_name "Stag1-208"; exon_number 7; exon_id "ENSMUSE00000530739.2"; level 2; protein_id "ENSMUSP00000116322.2"; transcript_support_level "1"; mgi_id "MGI:1098658"; havana_gene "OTTMUSG00000034031.1"; havana_transcript "OTTMUST00000085933.1";
chr9	HAVANA	CDS	100668545	100668749	0	+	0	gene_id "ENSMUSG00000037286.16"; transcript_id "ENSMUST00000138405.8"; gene_type "protein_coding"; gene_name "Stag1"; transcript_type "nonsense_mediated_decay"; transcript_name "Stag1-208"; exon_number 7; exon_id "ENSMUSE00000530739.2"; level 2; protein_id "ENSMUSP00000116322.2"; transcript_support_level "1"; mgi_id "MGI:1098658"; havana_gene "OTTMUSG00000034031.1"; havana_transcript "OTTMUST00000085933.1";
chr9	HAVANA	exon	100668545	100668749	0	+	.	gene_id "ENSMUSG00000037286.16"; transcript_id "ENSMUST00000123302.8"; gene_type "protein_coding"; gene_name "Stag1"; transcript_type "nonsense_mediated_decay"; transcript_name "Stag1-203"; exon_number 7; exon_id "ENSMUSE00000530739.2"; level 2; protein_id "ENSMUSP00000117879.2"; transcript_support_level "1"; mgi_id "MGI:1098658"; havana_gene "OTTMUSG00000034031.1"; havana_transcript "OTTMUST00000085936.1";
chr9	HAVANA	CDS	100668545	100668749	0	+	0	gene_id "ENSMUSG00000037286.16"; transcript_id "ENSMUST00000123302.8"; gene_type "protein_coding"; gene_name "Stag1"; transcript_type "nonsense_mediated_decay"; transcript_name "Stag1-203"; exon_number 7; exon_id "ENSMUSE00000530739.2"; level 2; protein_id "ENSMUSP00000117879.2"; transcript_support_level "1"; mgi_id "MGI:1098658"; havana_gene "OTTMUSG00000034031.1"; havana_transcript "OTTMUST00000085936.1";
chr9	HAVANA	exon	100678757	100678844	0	+	.	gene_id "ENSMUSG00000037286.16"; transcript_id "ENSMUST00000146312.8"; gene_type "protein_coding"; gene_name "Stag1"; transcript_type "protein_coding"; transcript_name "Stag1-213"; exon_number 6; exon_id "ENSMUSE00000795745.2"; level 2; protein_id "ENSMUSP00000116597.2"; transcript_support_level "1"; mgi_id "MGI:1098658"; tag "mRNA_end_NF"; tag "cds_end_NF"; havana_gene "OTTMUSG00000034031.1"; havana_transcript "OTTMUST00000085930.1";
chr9	HAVANA	CDS	100678757	100678844	0	+	2	gene_id "ENSMUSG00000037286.16"; transcript_id "ENSMUST00000146312.8"; gene_type "protein_coding"; gene_name "Stag1"; transcript_type "protein_coding"; transcript_name "Stag1-213"; exon_number 6; exon_id "ENSMUSE00000795745.2"; level 2; protein_id "ENSMUSP00000116597.2"; transcript_support_level "1"; mgi_id "MGI:1098658"; tag "mRNA_end_NF"; tag "cds_end_NF"; havana_gene "OTTMUSG00000034031.1"; havana_transcript "OTTMUST00000085930.1";
chr9	HAVANA	exon	100678757	100678908	0	+	.	gene_id "ENSMUSG00000037286.16"; transcript_id "ENSMUST00000129269.8"; gene_type "protein_coding"; gene_name "Stag1"; transcript_type "protein_coding"; transcript_name "Stag1-206"; exon_number 8; exon_id "ENSMUSE00001258910.2"; level 2; protein_id "ENSMUSP00000116205.2"; transcript_support_level "1"; mgi_id "MGI:1098658"; tag "basic"; tag "Ensembl_canonical"; tag "GENCODE_Primary"; tag "appris_principal_1"; tag "CCDS"; ccdsid "CCDS23441.1"; havana_gene "OTTMUSG00000034031.1"; havana_transcript "OTTMUST00000085912.1";
chr9	HAVANA	CDS	100678757	100678908	0	+	2	gene_id "ENSMUSG00000037286.16"; transcript_id "ENSMUST00000129269.8"; gene_type "protein_coding"; gene_name "Stag1"; transcript_type "protein_coding"; transcript_name "Stag1-206"; exon_number 8; exon_id "ENSMUSE00001258910.2"; level 2; protein_id "ENSMUSP00000116205.2"; transcript_support_level "1"; mgi_id "MGI:1098658"; tag "basic"; tag "Ensembl_canonical"; tag "GENCODE_Primary"; tag "appris_principal_1"; tag "CCDS"; ccdsid "CCDS23441.1"; havana_gene "OTTMUSG00000034031.1"; havana_transcript "OTTMUST00000085912.1";
chr9	HAVANA	exon	100678757	100678908	0	+	.	gene_id "ENSMUSG00000037286.16"; transcript_id "ENSMUST00000041418.13"; gene_type "protein_coding"; gene_name "Stag1"; transcript_type "protein_coding"; transcript_name "Stag1-201"; exon_number 8; exon_id "ENSMUSE00001258910.2"; level 2; protein_id "ENSMUSP00000040724.7"; transcript_support_level "5"; mgi_id "MGI:1098658"; tag "basic"; havana_gene "OTTMUSG00000034031.1"; havana_transcript "OTTMUST00000085932.1";
chr9	HAVANA	CDS	100678757	100678908	0	+	2	gene_id "ENSMUSG00000037286.16"; transcript_id "ENSMUST00000041418.13"; gene_type "protein_coding"; gene_name "Stag1"; transcript_type "protein_coding"; transcript_name "Stag1-201"; exon_number 8; exon_id "ENSMUSE00001258910.2"; level 2; protein_id "ENSMUSP00000040724.7"; transcript_support_level "5"; mgi_id "MGI:1098658"; tag "basic"; havana_gene "OTTMUSG00000034031.1"; havana_transcript "OTTMUST00000085932.1";
chr9	HAVANA	exon	100678757	100678908	0	+	.	gene_id "ENSMUSG00000037286.16"; transcript_id "ENSMUST00000138405.8"; gene_type "protein_coding"; gene_name "Stag1"; transcript_type "nonsense_mediated_decay"; transcript_name "Stag1-208"; exon_number 8; exon_id "ENSMUSE00001258910.2"; level 2; protein_id "ENSMUSP00000116322.2"; transcript_support_level "1"; mgi_id "MGI:1098658"; havana_gene "OTTMUSG00000034031.1"; havana_transcript "OTTMUST00000085933.1";
chr9	HAVANA	CDS	100678757	100678908	0	+	2	gene_id "ENSMUSG00000037286.16"; transcript_id "ENSMUST00000138405.8"; gene_type "protein_coding"; gene_name "Stag1"; transcript_type "nonsense_mediated_decay"; transcript_name "Stag1-208"; exon_number 8; exon_id "ENSMUSE00001258910.2"; level 2; protein_id "ENSMUSP00000116322.2"; transcript_support_level "1"; mgi_id "MGI:1098658"; havana_gene "OTTMUSG00000034031.1"; havana_transcript "OTTMUST00000085933.1";
chr9	HAVANA	exon	100678757	100678908	0	+	.	gene_id "ENSMUSG00000037286.16"; transcript_id "ENSMUST00000123302.8"; gene_type "protein_coding"; gene_name "Stag1"; transcript_type "nonsense_mediated_decay"; transcript_name "Stag1-203"; exon_number 8; exon_id "ENSMUSE00001258910.2"; level 2; protein_id "ENSMUSP00000117879.2"; transcript_support_level "1"; mgi_id "MGI:1098658"; havana_gene "OTTMUSG00000034031.1"; havana_transcript "OTTMUST00000085936.1";
chr9	HAVANA	CDS	100678757	100678908	0	+	2	gene_id "ENSMUSG00000037286.16"; transcript_id "ENSMUST00000123302.8"; gene_type "protein_coding"; gene_name "Stag1"; transcript_type "nonsense_mediated_decay"; transcript_name "Stag1-203"; exon_number 8; exon_id "ENSMUSE00001258910.2"; level 2; protein_id "ENSMUSP00000117879.2"; transcript_support_level "1"; mgi_id "MGI:1098658"; havana_gene "OTTMUSG00000034031.1"; havana_transcript "OTTMUST00000085936.1";
chr9	HAVANA	exon	100678757	100678908	0	+	.	gene_id "ENSMUSG00000037286.16"; transcript_id "ENSMUST00000149771.8"; gene_type "protein_coding"; gene_name "Stag1"; transcript_type "protein_coding_CDS_not_defined"; transcript_name "Stag1-215"; exon_number 1; exon_id "ENSMUSE00001206409.2"; level 2; transcript_support_level "5"; mgi_id "MGI:1098658"; havana_gene "OTTMUSG00000034031.1"; havana_transcript "OTTMUST00000085944.1";
chr9	HAVANA	transcript	100678757	100839469	0	+	.	gene_id "ENSMUSG00000037286.16"; transcript_id "ENSMUST00000149771.8"; gene_type "protein_coding"; gene_name "Stag1"; transcript_type "protein_coding_CDS_not_defined"; transcript_name "Stag1-215"; level 2; transcript_support_level "5"; mgi_id "MGI:1098658"; havana_gene "OTTMUSG00000034031.1"; havana_transcript "OTTMUST00000085944.1";
chr9	HAVANA	exon	100685334	100685407	0	+	.	gene_id "ENSMUSG00000037286.16"; transcript_id "ENSMUST00000129269.8"; gene_type "protein_coding"; gene_name "Stag1"; transcript_type "protein_coding"; transcript_name "Stag1-206"; exon_number 9; exon_id "ENSMUSE00001214550.2"; level 2; protein_id "ENSMUSP00000116205.2"; transcript_support_level "1"; mgi_id "MGI:1098658"; tag "basic"; tag "Ensembl_canonical"; tag "GENCODE_Primary"; tag "appris_principal_1"; tag "CCDS"; ccdsid "CCDS23441.1"; havana_gene "OTTMUSG00000034031.1"; havana_transcript "OTTMUST00000085912.1";
chr9	HAVANA	CDS	100685334	100685407	0	+	0	gene_id "ENSMUSG00000037286.16"; transcript_id "ENSMUST00000129269.8"; gene_type "protein_coding"; gene_name "Stag1"; transcript_type "protein_coding"; transcript_name "Stag1-206"; exon_number 9; exon_id "ENSMUSE00001214550.2"; level 2; protein_id "ENSMUSP00000116205.2"; transcript_support_level "1"; mgi_id "MGI:1098658"; tag "basic"; tag "Ensembl_canonical"; tag "GENCODE_Primary"; tag "appris_principal_1"; tag "CCDS"; ccdsid "CCDS23441.1"; havana_gene "OTTMUSG00000034031.1"; havana_transcript "OTTMUST00000085912.1";
chr9	HAVANA	exon	100685334	100685407	0	+	.	gene_id "ENSMUSG00000037286.16"; transcript_id "ENSMUST00000041418.13"; gene_type "protein_coding"; gene_name "Stag1"; transcript_type "protein_coding"; transcript_name "Stag1-201"; exon_number 9; exon_id "ENSMUSE00001214550.2"; level 2; protein_id "ENSMUSP00000040724.7"; transcript_support_level "5"; mgi_id "MGI:1098658"; tag "basic"; havana_gene "OTTMUSG00000034031.1"; havana_transcript "OTTMUST00000085932.1";
chr9	HAVANA	CDS	100685334	100685407	0	+	0	gene_id "ENSMUSG00000037286.16"; transcript_id "ENSMUST00000041418.13"; gene_type "protein_coding"; gene_name "Stag1"; transcript_type "protein_coding"; transcript_name "Stag1-201"; exon_number 9; exon_id "ENSMUSE00001214550.2"; level 2; protein_id "ENSMUSP00000040724.7"; transcript_support_level "5"; mgi_id "MGI:1098658"; tag "basic"; havana_gene "OTTMUSG00000034031.1"; havana_transcript "OTTMUST00000085932.1";
chr9	HAVANA	exon	100685334	100685407	0	+	.	gene_id "ENSMUSG00000037286.16"; transcript_id "ENSMUST00000138405.8"; gene_type "protein_coding"; gene_name "Stag1"; transcript_type "nonsense_mediated_decay"; transcript_name "Stag1-208"; exon_number 9; exon_id "ENSMUSE00001214550.2"; level 2; protein_id "ENSMUSP00000116322.2"; transcript_support_level "1"; mgi_id "MGI:1098658"; havana_gene "OTTMUSG00000034031.1"; havana_transcript "OTTMUST00000085933.1";
chr9	HAVANA	CDS	100685334	100685407	0	+	0	gene_id "ENSMUSG00000037286.16"; transcript_id "ENSMUST00000138405.8"; gene_type "protein_coding"; gene_name "Stag1"; transcript_type "nonsense_mediated_decay"; transcript_name "Stag1-208"; exon_number 9; exon_id "ENSMUSE00001214550.2"; level 2; protein_id "ENSMUSP00000116322.2"; transcript_support_level "1"; mgi_id "MGI:1098658"; havana_gene "OTTMUSG00000034031.1"; havana_transcript "OTTMUST00000085933.1";
chr9	HAVANA	exon	100685334	100685407	0	+	.	gene_id "ENSMUSG00000037286.16"; transcript_id "ENSMUST00000123302.8"; gene_type "protein_coding"; gene_name "Stag1"; transcript_type "nonsense_mediated_decay"; transcript_name "Stag1-203"; exon_number 9; exon_id "ENSMUSE00001214550.2"; level 2; protein_id "ENSMUSP00000117879.2"; transcript_support_level "1"; mgi_id "MGI:1098658"; havana_gene "OTTMUSG00000034031.1"; havana_transcript "OTTMUST00000085936.1";
chr9	HAVANA	CDS	100685334	100685407	0	+	0	gene_id "ENSMUSG00000037286.16"; transcript_id "ENSMUST00000123302.8"; gene_type "protein_coding"; gene_name "Stag1"; transcript_type "nonsense_mediated_decay"; transcript_name "Stag1-203"; exon_number 9; exon_id "ENSMUSE00001214550.2"; level 2; protein_id "ENSMUSP00000117879.2"; transcript_support_level "1"; mgi_id "MGI:1098658"; havana_gene "OTTMUSG00000034031.1"; havana_transcript "OTTMUST00000085936.1";
chr9	HAVANA	exon	100685334	100685407	0	+	.	gene_id "ENSMUSG00000037286.16"; transcript_id "ENSMUST00000149771.8"; gene_type "protein_coding"; gene_name "Stag1"; transcript_type "protein_coding_CDS_not_defined"; transcript_name "Stag1-215"; exon_number 2; exon_id "ENSMUSE00001222018.2"; level 2; transcript_support_level "5"; mgi_id "MGI:1098658"; havana_gene "OTTMUSG00000034031.1"; havana_transcript "OTTMUST00000085944.1";
chr9	HAVANA	exon	100716471	100716594	0	+	.	gene_id "ENSMUSG00000037286.16"; transcript_id "ENSMUST00000129269.8"; gene_type "protein_coding"; gene_name "Stag1"; transcript_type "protein_coding"; transcript_name "Stag1-206"; exon_number 10; exon_id "ENSMUSE00001253573.2"; level 2; protein_id "ENSMUSP00000116205.2"; transcript_support_level "1"; mgi_id "MGI:1098658"; tag "basic"; tag "Ensembl_canonical"; tag "GENCODE_Primary"; tag "appris_principal_1"; tag "CCDS"; ccdsid "CCDS23441.1"; havana_gene "OTTMUSG00000034031.1"; havana_transcript "OTTMUST00000085912.1";
chr9	HAVANA	CDS	100716471	100716594	0	+	1	gene_id "ENSMUSG00000037286.16"; transcript_id "ENSMUST00000129269.8"; gene_type "protein_coding"; gene_name "Stag1"; transcript_type "protein_coding"; transcript_name "Stag1-206"; exon_number 10; exon_id "ENSMUSE00001253573.2"; level 2; protein_id "ENSMUSP00000116205.2"; transcript_support_level "1"; mgi_id "MGI:1098658"; tag "basic"; tag "Ensembl_canonical"; tag "GENCODE_Primary"; tag "appris_principal_1"; tag "CCDS"; ccdsid "CCDS23441.1"; havana_gene "OTTMUSG00000034031.1"; havana_transcript "OTTMUST00000085912.1";
chr9	HAVANA	exon	100716471	100716594	0	+	.	gene_id "ENSMUSG00000037286.16"; transcript_id "ENSMUST00000041418.13"; gene_type "protein_coding"; gene_name "Stag1"; transcript_type "protein_coding"; transcript_name "Stag1-201"; exon_number 10; exon_id "ENSMUSE00001253573.2"; level 2; protein_id "ENSMUSP00000040724.7"; transcript_support_level "5"; mgi_id "MGI:1098658"; tag "basic"; havana_gene "OTTMUSG00000034031.1"; havana_transcript "OTTMUST00000085932.1";
chr9	HAVANA	CDS	100716471	100716594	0	+	1	gene_id "ENSMUSG00000037286.16"; transcript_id "ENSMUST00000041418.13"; gene_type "protein_coding"; gene_name "Stag1"; transcript_type "protein_coding"; transcript_name "Stag1-201"; exon_number 10; exon_id "ENSMUSE00001253573.2"; level 2; protein_id "ENSMUSP00000040724.7"; transcript_support_level "5"; mgi_id "MGI:1098658"; tag "basic"; havana_gene "OTTMUSG00000034031.1"; havana_transcript "OTTMUST00000085932.1";
chr9	HAVANA	exon	100716471	100716594	0	+	.	gene_id "ENSMUSG00000037286.16"; transcript_id "ENSMUST00000123302.8"; gene_type "protein_coding"; gene_name "Stag1"; transcript_type "nonsense_mediated_decay"; transcript_name "Stag1-203"; exon_number 10; exon_id "ENSMUSE00001253573.2"; level 2; protein_id "ENSMUSP00000117879.2"; transcript_support_level "1"; mgi_id "MGI:1098658"; havana_gene "OTTMUSG00000034031.1"; havana_transcript "OTTMUST00000085936.1";
chr9	HAVANA	CDS	100716471	100716594	0	+	1	gene_id "ENSMUSG00000037286.16"; transcript_id "ENSMUST00000123302.8"; gene_type "protein_coding"; gene_name "Stag1"; transcript_type "nonsense_mediated_decay"; transcript_name "Stag1-203"; exon_number 10; exon_id "ENSMUSE00001253573.2"; level 2; protein_id "ENSMUSP00000117879.2"; transcript_support_level "1"; mgi_id "MGI:1098658"; havana_gene "OTTMUSG00000034031.1"; havana_transcript "OTTMUST00000085936.1";
chr9	HAVANA	exon	100716471	100716594	0	+	.	gene_id "ENSMUSG00000037286.16"; transcript_id "ENSMUST00000149771.8"; gene_type "protein_coding"; gene_name "Stag1"; transcript_type "protein_coding_CDS_not_defined"; transcript_name "Stag1-215"; exon_number 3; exon_id "ENSMUSE00001272890.2"; level 2; transcript_support_level "5"; mgi_id "MGI:1098658"; havana_gene "OTTMUSG00000034031.1"; havana_transcript "OTTMUST00000085944.1";
chr9	HAVANA	exon	100716527	100716594	0	+	.	gene_id "ENSMUSG00000037286.16"; transcript_id "ENSMUST00000143150.2"; gene_type "protein_coding"; gene_name "Stag1"; transcript_type "retained_intron"; transcript_name "Stag1-209"; exon_number 1; exon_id "ENSMUSE00000822167.2"; level 2; transcript_support_level "3"; mgi_id "MGI:1098658"; havana_gene "OTTMUSG00000034031.1"; havana_transcript "OTTMUST00000085941.1";
chr9	HAVANA	transcript	100716527	100731236	0	+	.	gene_id "ENSMUSG00000037286.16"; transcript_id "ENSMUST00000143150.2"; gene_type "protein_coding"; gene_name "Stag1"; transcript_type "retained_intron"; transcript_name "Stag1-209"; level 2; transcript_support_level "3"; mgi_id "MGI:1098658"; havana_gene "OTTMUSG00000034031.1"; havana_transcript "OTTMUST00000085941.1";
chr9	HAVANA	CDS	100727069	100727084	0	+	1	gene_id "ENSMUSG00000037286.16"; transcript_id "ENSMUST00000138405.8"; gene_type "protein_coding"; gene_name "Stag1"; transcript_type "nonsense_mediated_decay"; transcript_name "Stag1-208"; exon_number 10; exon_id "ENSMUSE00001251782.2"; level 2; protein_id "ENSMUSP00000116322.2"; transcript_support_level "1"; mgi_id "MGI:1098658"; havana_gene "OTTMUSG00000034031.1"; havana_transcript "OTTMUST00000085933.1";
chr9	HAVANA	exon	100727069	100727167	0	+	.	gene_id "ENSMUSG00000037286.16"; transcript_id "ENSMUST00000129269.8"; gene_type "protein_coding"; gene_name "Stag1"; transcript_type "protein_coding"; transcript_name "Stag1-206"; exon_number 11; exon_id "ENSMUSE00001205472.2"; level 2; protein_id "ENSMUSP00000116205.2"; transcript_support_level "1"; mgi_id "MGI:1098658"; tag "basic"; tag "Ensembl_canonical"; tag "GENCODE_Primary"; tag "appris_principal_1"; tag "CCDS"; ccdsid "CCDS23441.1"; havana_gene "OTTMUSG00000034031.1"; havana_transcript "OTTMUST00000085912.1";
chr9	HAVANA	CDS	100727069	100727167	0	+	0	gene_id "ENSMUSG00000037286.16"; transcript_id "ENSMUST00000129269.8"; gene_type "protein_coding"; gene_name "Stag1"; transcript_type "protein_coding"; transcript_name "Stag1-206"; exon_number 11; exon_id "ENSMUSE00001205472.2"; level 2; protein_id "ENSMUSP00000116205.2"; transcript_support_level "1"; mgi_id "MGI:1098658"; tag "basic"; tag "Ensembl_canonical"; tag "GENCODE_Primary"; tag "appris_principal_1"; tag "CCDS"; ccdsid "CCDS23441.1"; havana_gene "OTTMUSG00000034031.1"; havana_transcript "OTTMUST00000085912.1";
chr9	HAVANA	exon	100727069	100727167	0	+	.	gene_id "ENSMUSG00000037286.16"; transcript_id "ENSMUST00000041418.13"; gene_type "protein_coding"; gene_name "Stag1"; transcript_type "protein_coding"; transcript_name "Stag1-201"; exon_number 11; exon_id "ENSMUSE00001205472.2"; level 2; protein_id "ENSMUSP00000040724.7"; transcript_support_level "5"; mgi_id "MGI:1098658"; tag "basic"; havana_gene "OTTMUSG00000034031.1"; havana_transcript "OTTMUST00000085932.1";
chr9	HAVANA	CDS	100727069	100727167	0	+	0	gene_id "ENSMUSG00000037286.16"; transcript_id "ENSMUST00000041418.13"; gene_type "protein_coding"; gene_name "Stag1"; transcript_type "protein_coding"; transcript_name "Stag1-201"; exon_number 11; exon_id "ENSMUSE00001205472.2"; level 2; protein_id "ENSMUSP00000040724.7"; transcript_support_level "5"; mgi_id "MGI:1098658"; tag "basic"; havana_gene "OTTMUSG00000034031.1"; havana_transcript "OTTMUST00000085932.1";
chr9	HAVANA	exon	100727069	100727167	0	+	.	gene_id "ENSMUSG00000037286.16"; transcript_id "ENSMUST00000138405.8"; gene_type "protein_coding"; gene_name "Stag1"; transcript_type "nonsense_mediated_decay"; transcript_name "Stag1-208"; exon_number 10; exon_id "ENSMUSE00001251782.2"; level 2; protein_id "ENSMUSP00000116322.2"; transcript_support_level "1"; mgi_id "MGI:1098658"; havana_gene "OTTMUSG00000034031.1"; havana_transcript "OTTMUST00000085933.1";
chr9	HAVANA	exon	100727069	100727167	0	+	.	gene_id "ENSMUSG00000037286.16"; transcript_id "ENSMUST00000123302.8"; gene_type "protein_coding"; gene_name "Stag1"; transcript_type "nonsense_mediated_decay"; transcript_name "Stag1-203"; exon_number 11; exon_id "ENSMUSE00001205472.2"; level 2; protein_id "ENSMUSP00000117879.2"; transcript_support_level "1"; mgi_id "MGI:1098658"; havana_gene "OTTMUSG00000034031.1"; havana_transcript "OTTMUST00000085936.1";
chr9	HAVANA	CDS	100727069	100727167	0	+	0	gene_id "ENSMUSG00000037286.16"; transcript_id "ENSMUST00000123302.8"; gene_type "protein_coding"; gene_name "Stag1"; transcript_type "nonsense_mediated_decay"; transcript_name "Stag1-203"; exon_number 11; exon_id "ENSMUSE00001205472.2"; level 2; protein_id "ENSMUSP00000117879.2"; transcript_support_level "1"; mgi_id "MGI:1098658"; havana_gene "OTTMUSG00000034031.1"; havana_transcript "OTTMUST00000085936.1";
chr9	HAVANA	exon	100727069	100727167	0	+	.	gene_id "ENSMUSG00000037286.16"; transcript_id "ENSMUST00000149771.8"; gene_type "protein_coding"; gene_name "Stag1"; transcript_type "protein_coding_CDS_not_defined"; transcript_name "Stag1-215"; exon_number 4; exon_id "ENSMUSE00001297486.2"; level 2; transcript_support_level "5"; mgi_id "MGI:1098658"; havana_gene "OTTMUSG00000034031.1"; havana_transcript "OTTMUST00000085944.1";
chr9	HAVANA	exon	100727069	100727167	0	+	.	gene_id "ENSMUSG00000037286.16"; transcript_id "ENSMUST00000143150.2"; gene_type "protein_coding"; gene_name "Stag1"; transcript_type "retained_intron"; transcript_name "Stag1-209"; exon_number 2; exon_id "ENSMUSE00001297486.2"; level 2; transcript_support_level "3"; mgi_id "MGI:1098658"; havana_gene "OTTMUSG00000034031.1"; havana_transcript "OTTMUST00000085941.1";
chr9	HAVANA	stop_codon	100727085	100727087	0	+	0	gene_id "ENSMUSG00000037286.16"; transcript_id "ENSMUST00000138405.8"; gene_type "protein_coding"; gene_name "Stag1"; transcript_type "nonsense_mediated_decay"; transcript_name "Stag1-208"; exon_number 10; exon_id "ENSMUSE00001251782.2"; level 2; protein_id "ENSMUSP00000116322.2"; transcript_support_level "1"; mgi_id "MGI:1098658"; havana_gene "OTTMUSG00000034031.1"; havana_transcript "OTTMUST00000085933.1";
chr9	HAVANA	UTR	100727085	100727167	0	+	.	gene_id "ENSMUSG00000037286.16"; transcript_id "ENSMUST00000138405.8"; gene_type "protein_coding"; gene_name "Stag1"; transcript_type "nonsense_mediated_decay"; transcript_name "Stag1-208"; exon_number 10; exon_id "ENSMUSE00001251782.2"; level 2; protein_id "ENSMUSP00000116322.2"; transcript_support_level "1"; mgi_id "MGI:1098658"; havana_gene "OTTMUSG00000034031.1"; havana_transcript "OTTMUST00000085933.1";
chr9	HAVANA	exon	100727103	100727167	0	+	.	gene_id "ENSMUSG00000037286.16"; transcript_id "ENSMUST00000146934.8"; gene_type "protein_coding"; gene_name "Stag1"; transcript_type "protein_coding"; transcript_name "Stag1-214"; exon_number 1; exon_id "ENSMUSE00000772455.2"; level 2; protein_id "ENSMUSP00000120974.2"; transcript_support_level "5"; mgi_id "MGI:1098658"; tag "mRNA_start_NF"; tag "cds_start_NF"; havana_gene "OTTMUSG00000034031.1"; havana_transcript "OTTMUST00000085934.1";
chr9	HAVANA	CDS	100727103	100727167	0	+	2	gene_id "ENSMUSG00000037286.16"; transcript_id "ENSMUST00000146934.8"; gene_type "protein_coding"; gene_name "Stag1"; transcript_type "protein_coding"; transcript_name "Stag1-214"; exon_number 1; exon_id "ENSMUSE00000772455.2"; level 2; protein_id "ENSMUSP00000120974.2"; transcript_support_level "5"; mgi_id "MGI:1098658"; tag "mRNA_start_NF"; tag "cds_start_NF"; havana_gene "OTTMUSG00000034031.1"; havana_transcript "OTTMUST00000085934.1";
chr9	HAVANA	transcript	100727103	100838887	0	+	.	gene_id "ENSMUSG00000037286.16"; transcript_id "ENSMUST00000146934.8"; gene_type "protein_coding"; gene_name "Stag1"; transcript_type "protein_coding"; transcript_name "Stag1-214"; level 2; protein_id "ENSMUSP00000120974.2"; transcript_support_level "5"; mgi_id "MGI:1098658"; tag "mRNA_start_NF"; tag "cds_start_NF"; havana_gene "OTTMUSG00000034031.1"; havana_transcript "OTTMUST00000085934.1";
chr9	HAVANA	exon	100730214	100730791	0	+	.	gene_id "ENSMUSG00000037286.16"; transcript_id "ENSMUST00000122824.2"; gene_type "protein_coding"; gene_name "Stag1"; transcript_type "retained_intron"; transcript_name "Stag1-202"; exon_number 1; exon_id "ENSMUSE00000729909.2"; level 2; transcript_support_level "5"; mgi_id "MGI:1098658"; havana_gene "OTTMUSG00000034031.1"; havana_transcript "OTTMUST00000085942.1";
chr9	HAVANA	transcript	100730214	100737867	0	+	.	gene_id "ENSMUSG00000037286.16"; transcript_id "ENSMUST00000122824.2"; gene_type "protein_coding"; gene_name "Stag1"; transcript_type "retained_intron"; transcript_name "Stag1-202"; level 2; transcript_support_level "5"; mgi_id "MGI:1098658"; havana_gene "OTTMUSG00000034031.1"; havana_transcript "OTTMUST00000085942.1";
chr9	HAVANA	exon	100730712	100730791	0	+	.	gene_id "ENSMUSG00000037286.16"; transcript_id "ENSMUST00000129269.8"; gene_type "protein_coding"; gene_name "Stag1"; transcript_type "protein_coding"; transcript_name "Stag1-206"; exon_number 12; exon_id "ENSMUSE00001251909.2"; level 2; protein_id "ENSMUSP00000116205.2"; transcript_support_level "1"; mgi_id "MGI:1098658"; tag "basic"; tag "Ensembl_canonical"; tag "GENCODE_Primary"; tag "appris_principal_1"; tag "CCDS"; ccdsid "CCDS23441.1"; havana_gene "OTTMUSG00000034031.1"; havana_transcript "OTTMUST00000085912.1";
chr9	HAVANA	CDS	100730712	100730791	0	+	0	gene_id "ENSMUSG00000037286.16"; transcript_id "ENSMUST00000129269.8"; gene_type "protein_coding"; gene_name "Stag1"; transcript_type "protein_coding"; transcript_name "Stag1-206"; exon_number 12; exon_id "ENSMUSE00001251909.2"; level 2; protein_id "ENSMUSP00000116205.2"; transcript_support_level "1"; mgi_id "MGI:1098658"; tag "basic"; tag "Ensembl_canonical"; tag "GENCODE_Primary"; tag "appris_principal_1"; tag "CCDS"; ccdsid "CCDS23441.1"; havana_gene "OTTMUSG00000034031.1"; havana_transcript "OTTMUST00000085912.1";
chr9	HAVANA	exon	100730712	100730791	0	+	.	gene_id "ENSMUSG00000037286.16"; transcript_id "ENSMUST00000041418.13"; gene_type "protein_coding"; gene_name "Stag1"; transcript_type "protein_coding"; transcript_name "Stag1-201"; exon_number 12; exon_id "ENSMUSE00001251909.2"; level 2; protein_id "ENSMUSP00000040724.7"; transcript_support_level "5"; mgi_id "MGI:1098658"; tag "basic"; havana_gene "OTTMUSG00000034031.1"; havana_transcript "OTTMUST00000085932.1";
chr9	HAVANA	CDS	100730712	100730791	0	+	0	gene_id "ENSMUSG00000037286.16"; transcript_id "ENSMUST00000041418.13"; gene_type "protein_coding"; gene_name "Stag1"; transcript_type "protein_coding"; transcript_name "Stag1-201"; exon_number 12; exon_id "ENSMUSE00001251909.2"; level 2; protein_id "ENSMUSP00000040724.7"; transcript_support_level "5"; mgi_id "MGI:1098658"; tag "basic"; havana_gene "OTTMUSG00000034031.1"; havana_transcript "OTTMUST00000085932.1";
chr9	HAVANA	exon	100730712	100730791	0	+	.	gene_id "ENSMUSG00000037286.16"; transcript_id "ENSMUST00000138405.8"; gene_type "protein_coding"; gene_name "Stag1"; transcript_type "nonsense_mediated_decay"; transcript_name "Stag1-208"; exon_number 11; exon_id "ENSMUSE00001298360.2"; level 2; protein_id "ENSMUSP00000116322.2"; transcript_support_level "1"; mgi_id "MGI:1098658"; havana_gene "OTTMUSG00000034031.1"; havana_transcript "OTTMUST00000085933.1";
chr9	HAVANA	UTR	100730712	100730791	0	+	.	gene_id "ENSMUSG00000037286.16"; transcript_id "ENSMUST00000138405.8"; gene_type "protein_coding"; gene_name "Stag1"; transcript_type "nonsense_mediated_decay"; transcript_name "Stag1-208"; exon_number 11; exon_id "ENSMUSE00001298360.2"; level 2; protein_id "ENSMUSP00000116322.2"; transcript_support_level "1"; mgi_id "MGI:1098658"; havana_gene "OTTMUSG00000034031.1"; havana_transcript "OTTMUST00000085933.1";
chr9	HAVANA	exon	100730712	100730791	0	+	.	gene_id "ENSMUSG00000037286.16"; transcript_id "ENSMUST00000123302.8"; gene_type "protein_coding"; gene_name "Stag1"; transcript_type "nonsense_mediated_decay"; transcript_name "Stag1-203"; exon_number 12; exon_id "ENSMUSE00001251909.2"; level 2; protein_id "ENSMUSP00000117879.2"; transcript_support_level "1"; mgi_id "MGI:1098658"; havana_gene "OTTMUSG00000034031.1"; havana_transcript "OTTMUST00000085936.1";
chr9	HAVANA	CDS	100730712	100730791	0	+	0	gene_id "ENSMUSG00000037286.16"; transcript_id "ENSMUST00000123302.8"; gene_type "protein_coding"; gene_name "Stag1"; transcript_type "nonsense_mediated_decay"; transcript_name "Stag1-203"; exon_number 12; exon_id "ENSMUSE00001251909.2"; level 2; protein_id "ENSMUSP00000117879.2"; transcript_support_level "1"; mgi_id "MGI:1098658"; havana_gene "OTTMUSG00000034031.1"; havana_transcript "OTTMUST00000085936.1";
chr9	HAVANA	exon	100730712	100730791	0	+	.	gene_id "ENSMUSG00000037286.16"; transcript_id "ENSMUST00000149771.8"; gene_type "protein_coding"; gene_name "Stag1"; transcript_type "protein_coding_CDS_not_defined"; transcript_name "Stag1-215"; exon_number 5; exon_id "ENSMUSE00001298360.2"; level 2; transcript_support_level "5"; mgi_id "MGI:1098658"; havana_gene "OTTMUSG00000034031.1"; havana_transcript "OTTMUST00000085944.1";
chr9	HAVANA	exon	100730712	100730791	0	+	.	gene_id "ENSMUSG00000037286.16"; transcript_id "ENSMUST00000146934.8"; gene_type "protein_coding"; gene_name "Stag1"; transcript_type "protein_coding"; transcript_name "Stag1-214"; exon_number 2; exon_id "ENSMUSE00001251909.2"; level 2; protein_id "ENSMUSP00000120974.2"; transcript_support_level "5"; mgi_id "MGI:1098658"; tag "mRNA_start_NF"; tag "cds_start_NF"; havana_gene "OTTMUSG00000034031.1"; havana_transcript "OTTMUST00000085934.1";
chr9	HAVANA	CDS	100730712	100730791	0	+	0	gene_id "ENSMUSG00000037286.16"; transcript_id "ENSMUST00000146934.8"; gene_type "protein_coding"; gene_name "Stag1"; transcript_type "protein_coding"; transcript_name "Stag1-214"; exon_number 2; exon_id "ENSMUSE00001251909.2"; level 2; protein_id "ENSMUSP00000120974.2"; transcript_support_level "5"; mgi_id "MGI:1098658"; tag "mRNA_start_NF"; tag "cds_start_NF"; havana_gene "OTTMUSG00000034031.1"; havana_transcript "OTTMUST00000085934.1";
chr9	HAVANA	exon	100730712	100731236	0	+	.	gene_id "ENSMUSG00000037286.16"; transcript_id "ENSMUST00000143150.2"; gene_type "protein_coding"; gene_name "Stag1"; transcript_type "retained_intron"; transcript_name "Stag1-209"; exon_number 3; exon_id "ENSMUSE00000779654.2"; level 2; transcript_support_level "3"; mgi_id "MGI:1098658"; havana_gene "OTTMUSG00000034031.1"; havana_transcript "OTTMUST00000085941.1";
chr9	HAVANA	CDS	100736135	100736201	0	+	1	gene_id "ENSMUSG00000037286.16"; transcript_id "ENSMUST00000123302.8"; gene_type "protein_coding"; gene_name "Stag1"; transcript_type "nonsense_mediated_decay"; transcript_name "Stag1-203"; exon_number 13; exon_id "ENSMUSE00000730671.2"; level 2; protein_id "ENSMUSP00000117879.2"; transcript_support_level "1"; mgi_id "MGI:1098658"; havana_gene "OTTMUSG00000034031.1"; havana_transcript "OTTMUST00000085936.1";
chr9	HAVANA	exon	100736135	100736207	0	+	.	gene_id "ENSMUSG00000037286.16"; transcript_id "ENSMUST00000123302.8"; gene_type "protein_coding"; gene_name "Stag1"; transcript_type "nonsense_mediated_decay"; transcript_name "Stag1-203"; exon_number 13; exon_id "ENSMUSE00000730671.2"; level 2; protein_id "ENSMUSP00000117879.2"; transcript_support_level "1"; mgi_id "MGI:1098658"; havana_gene "OTTMUSG00000034031.1"; havana_transcript "OTTMUST00000085936.1";
chr9	HAVANA	stop_codon	100736202	100736204	0	+	0	gene_id "ENSMUSG00000037286.16"; transcript_id "ENSMUST00000123302.8"; gene_type "protein_coding"; gene_name "Stag1"; transcript_type "nonsense_mediated_decay"; transcript_name "Stag1-203"; exon_number 13; exon_id "ENSMUSE00000730671.2"; level 2; protein_id "ENSMUSP00000117879.2"; transcript_support_level "1"; mgi_id "MGI:1098658"; havana_gene "OTTMUSG00000034031.1"; havana_transcript "OTTMUST00000085936.1";
chr9	HAVANA	UTR	100736202	100736207	0	+	.	gene_id "ENSMUSG00000037286.16"; transcript_id "ENSMUST00000123302.8"; gene_type "protein_coding"; gene_name "Stag1"; transcript_type "nonsense_mediated_decay"; transcript_name "Stag1-203"; exon_number 13; exon_id "ENSMUSE00000730671.2"; level 2; protein_id "ENSMUSP00000117879.2"; transcript_support_level "1"; mgi_id "MGI:1098658"; havana_gene "OTTMUSG00000034031.1"; havana_transcript "OTTMUST00000085936.1";
chr9	HAVANA	exon	100737850	100737867	0	+	.	gene_id "ENSMUSG00000037286.16"; transcript_id "ENSMUST00000122824.2"; gene_type "protein_coding"; gene_name "Stag1"; transcript_type "retained_intron"; transcript_name "Stag1-202"; exon_number 2; exon_id "ENSMUSE00001471614.2"; level 2; transcript_support_level "5"; mgi_id "MGI:1098658"; havana_gene "OTTMUSG00000034031.1"; havana_transcript "OTTMUST00000085942.1";
chr9	HAVANA	exon	100737850	100737957	0	+	.	gene_id "ENSMUSG00000037286.16"; transcript_id "ENSMUST00000129269.8"; gene_type "protein_coding"; gene_name "Stag1"; transcript_type "protein_coding"; transcript_name "Stag1-206"; exon_number 13; exon_id "ENSMUSE00001255832.2"; level 2; protein_id "ENSMUSP00000116205.2"; transcript_support_level "1"; mgi_id "MGI:1098658"; tag "basic"; tag "Ensembl_canonical"; tag "GENCODE_Primary"; tag "appris_principal_1"; tag "CCDS"; ccdsid "CCDS23441.1"; havana_gene "OTTMUSG00000034031.1"; havana_transcript "OTTMUST00000085912.1";
chr9	HAVANA	CDS	100737850	100737957	0	+	1	gene_id "ENSMUSG00000037286.16"; transcript_id "ENSMUST00000129269.8"; gene_type "protein_coding"; gene_name "Stag1"; transcript_type "protein_coding"; transcript_name "Stag1-206"; exon_number 13; exon_id "ENSMUSE00001255832.2"; level 2; protein_id "ENSMUSP00000116205.2"; transcript_support_level "1"; mgi_id "MGI:1098658"; tag "basic"; tag "Ensembl_canonical"; tag "GENCODE_Primary"; tag "appris_principal_1"; tag "CCDS"; ccdsid "CCDS23441.1"; havana_gene "OTTMUSG00000034031.1"; havana_transcript "OTTMUST00000085912.1";
chr9	HAVANA	exon	100737850	100737957	0	+	.	gene_id "ENSMUSG00000037286.16"; transcript_id "ENSMUST00000041418.13"; gene_type "protein_coding"; gene_name "Stag1"; transcript_type "protein_coding"; transcript_name "Stag1-201"; exon_number 13; exon_id "ENSMUSE00001255832.2"; level 2; protein_id "ENSMUSP00000040724.7"; transcript_support_level "5"; mgi_id "MGI:1098658"; tag "basic"; havana_gene "OTTMUSG00000034031.1"; havana_transcript "OTTMUST00000085932.1";
chr9	HAVANA	CDS	100737850	100737957	0	+	1	gene_id "ENSMUSG00000037286.16"; transcript_id "ENSMUST00000041418.13"; gene_type "protein_coding"; gene_name "Stag1"; transcript_type "protein_coding"; transcript_name "Stag1-201"; exon_number 13; exon_id "ENSMUSE00001255832.2"; level 2; protein_id "ENSMUSP00000040724.7"; transcript_support_level "5"; mgi_id "MGI:1098658"; tag "basic"; havana_gene "OTTMUSG00000034031.1"; havana_transcript "OTTMUST00000085932.1";
chr9	HAVANA	exon	100737850	100737957	0	+	.	gene_id "ENSMUSG00000037286.16"; transcript_id "ENSMUST00000138405.8"; gene_type "protein_coding"; gene_name "Stag1"; transcript_type "nonsense_mediated_decay"; transcript_name "Stag1-208"; exon_number 12; exon_id "ENSMUSE00001230031.2"; level 2; protein_id "ENSMUSP00000116322.2"; transcript_support_level "1"; mgi_id "MGI:1098658"; havana_gene "OTTMUSG00000034031.1"; havana_transcript "OTTMUST00000085933.1";
chr9	HAVANA	UTR	100737850	100737957	0	+	.	gene_id "ENSMUSG00000037286.16"; transcript_id "ENSMUST00000138405.8"; gene_type "protein_coding"; gene_name "Stag1"; transcript_type "nonsense_mediated_decay"; transcript_name "Stag1-208"; exon_number 12; exon_id "ENSMUSE00001230031.2"; level 2; protein_id "ENSMUSP00000116322.2"; transcript_support_level "1"; mgi_id "MGI:1098658"; havana_gene "OTTMUSG00000034031.1"; havana_transcript "OTTMUST00000085933.1";
chr9	HAVANA	exon	100737850	100737957	0	+	.	gene_id "ENSMUSG00000037286.16"; transcript_id "ENSMUST00000123302.8"; gene_type "protein_coding"; gene_name "Stag1"; transcript_type "nonsense_mediated_decay"; transcript_name "Stag1-203"; exon_number 14; exon_id "ENSMUSE00001230031.2"; level 2; protein_id "ENSMUSP00000117879.2"; transcript_support_level "1"; mgi_id "MGI:1098658"; havana_gene "OTTMUSG00000034031.1"; havana_transcript "OTTMUST00000085936.1";
chr9	HAVANA	UTR	100737850	100737957	0	+	.	gene_id "ENSMUSG00000037286.16"; transcript_id "ENSMUST00000123302.8"; gene_type "protein_coding"; gene_name "Stag1"; transcript_type "nonsense_mediated_decay"; transcript_name "Stag1-203"; exon_number 14; exon_id "ENSMUSE00001230031.2"; level 2; protein_id "ENSMUSP00000117879.2"; transcript_support_level "1"; mgi_id "MGI:1098658"; havana_gene "OTTMUSG00000034031.1"; havana_transcript "OTTMUST00000085936.1";
chr9	HAVANA	exon	100737850	100737957	0	+	.	gene_id "ENSMUSG00000037286.16"; transcript_id "ENSMUST00000149771.8"; gene_type "protein_coding"; gene_name "Stag1"; transcript_type "protein_coding_CDS_not_defined"; transcript_name "Stag1-215"; exon_number 6; exon_id "ENSMUSE00001230031.2"; level 2; transcript_support_level "5"; mgi_id "MGI:1098658"; havana_gene "OTTMUSG00000034031.1"; havana_transcript "OTTMUST00000085944.1";
chr9	HAVANA	exon	100748153	100748267	0	+	.	gene_id "ENSMUSG00000037286.16"; transcript_id "ENSMUST00000129269.8"; gene_type "protein_coding"; gene_name "Stag1"; transcript_type "protein_coding"; transcript_name "Stag1-206"; exon_number 14; exon_id "ENSMUSE00001299268.2"; level 2; protein_id "ENSMUSP00000116205.2"; transcript_support_level "1"; mgi_id "MGI:1098658"; tag "basic"; tag "Ensembl_canonical"; tag "GENCODE_Primary"; tag "appris_principal_1"; tag "CCDS"; ccdsid "CCDS23441.1"; havana_gene "OTTMUSG00000034031.1"; havana_transcript "OTTMUST00000085912.1";
chr9	HAVANA	CDS	100748153	100748267	0	+	1	gene_id "ENSMUSG00000037286.16"; transcript_id "ENSMUST00000129269.8"; gene_type "protein_coding"; gene_name "Stag1"; transcript_type "protein_coding"; transcript_name "Stag1-206"; exon_number 14; exon_id "ENSMUSE00001299268.2"; level 2; protein_id "ENSMUSP00000116205.2"; transcript_support_level "1"; mgi_id "MGI:1098658"; tag "basic"; tag "Ensembl_canonical"; tag "GENCODE_Primary"; tag "appris_principal_1"; tag "CCDS"; ccdsid "CCDS23441.1"; havana_gene "OTTMUSG00000034031.1"; havana_transcript "OTTMUST00000085912.1";
chr9	HAVANA	exon	100748153	100748267	0	+	.	gene_id "ENSMUSG00000037286.16"; transcript_id "ENSMUST00000041418.13"; gene_type "protein_coding"; gene_name "Stag1"; transcript_type "protein_coding"; transcript_name "Stag1-201"; exon_number 14; exon_id "ENSMUSE00001299268.2"; level 2; protein_id "ENSMUSP00000040724.7"; transcript_support_level "5"; mgi_id "MGI:1098658"; tag "basic"; havana_gene "OTTMUSG00000034031.1"; havana_transcript "OTTMUST00000085932.1";
chr9	HAVANA	CDS	100748153	100748267	0	+	1	gene_id "ENSMUSG00000037286.16"; transcript_id "ENSMUST00000041418.13"; gene_type "protein_coding"; gene_name "Stag1"; transcript_type "protein_coding"; transcript_name "Stag1-201"; exon_number 14; exon_id "ENSMUSE00001299268.2"; level 2; protein_id "ENSMUSP00000040724.7"; transcript_support_level "5"; mgi_id "MGI:1098658"; tag "basic"; havana_gene "OTTMUSG00000034031.1"; havana_transcript "OTTMUST00000085932.1";
chr9	HAVANA	exon	100748153	100748267	0	+	.	gene_id "ENSMUSG00000037286.16"; transcript_id "ENSMUST00000123302.8"; gene_type "protein_coding"; gene_name "Stag1"; transcript_type "nonsense_mediated_decay"; transcript_name "Stag1-203"; exon_number 15; exon_id "ENSMUSE00001243565.2"; level 2; protein_id "ENSMUSP00000117879.2"; transcript_support_level "1"; mgi_id "MGI:1098658"; havana_gene "OTTMUSG00000034031.1"; havana_transcript "OTTMUST00000085936.1";
chr9	HAVANA	UTR	100748153	100748267	0	+	.	gene_id "ENSMUSG00000037286.16"; transcript_id "ENSMUST00000123302.8"; gene_type "protein_coding"; gene_name "Stag1"; transcript_type "nonsense_mediated_decay"; transcript_name "Stag1-203"; exon_number 15; exon_id "ENSMUSE00001243565.2"; level 2; protein_id "ENSMUSP00000117879.2"; transcript_support_level "1"; mgi_id "MGI:1098658"; havana_gene "OTTMUSG00000034031.1"; havana_transcript "OTTMUST00000085936.1";
chr9	HAVANA	exon	100748153	100748267	0	+	.	gene_id "ENSMUSG00000037286.16"; transcript_id "ENSMUST00000149771.8"; gene_type "protein_coding"; gene_name "Stag1"; transcript_type "protein_coding_CDS_not_defined"; transcript_name "Stag1-215"; exon_number 7; exon_id "ENSMUSE00001243565.2"; level 2; transcript_support_level "5"; mgi_id "MGI:1098658"; havana_gene "OTTMUSG00000034031.1"; havana_transcript "OTTMUST00000085944.1";
chr9	HAVANA	exon	100748153	100748267	0	+	.	gene_id "ENSMUSG00000037286.16"; transcript_id "ENSMUST00000146934.8"; gene_type "protein_coding"; gene_name "Stag1"; transcript_type "protein_coding"; transcript_name "Stag1-214"; exon_number 3; exon_id "ENSMUSE00001299268.2"; level 2; protein_id "ENSMUSP00000120974.2"; transcript_support_level "5"; mgi_id "MGI:1098658"; tag "mRNA_start_NF"; tag "cds_start_NF"; havana_gene "OTTMUSG00000034031.1"; havana_transcript "OTTMUST00000085934.1";
chr9	HAVANA	CDS	100748153	100748267	0	+	1	gene_id "ENSMUSG00000037286.16"; transcript_id "ENSMUST00000146934.8"; gene_type "protein_coding"; gene_name "Stag1"; transcript_type "protein_coding"; transcript_name "Stag1-214"; exon_number 3; exon_id "ENSMUSE00001299268.2"; level 2; protein_id "ENSMUSP00000120974.2"; transcript_support_level "5"; mgi_id "MGI:1098658"; tag "mRNA_start_NF"; tag "cds_start_NF"; havana_gene "OTTMUSG00000034031.1"; havana_transcript "OTTMUST00000085934.1";
chr9	HAVANA	exon	100748153	100749346	0	+	.	gene_id "ENSMUSG00000037286.16"; transcript_id "ENSMUST00000138405.8"; gene_type "protein_coding"; gene_name "Stag1"; transcript_type "nonsense_mediated_decay"; transcript_name "Stag1-208"; exon_number 13; exon_id "ENSMUSE00000836425.2"; level 2; protein_id "ENSMUSP00000116322.2"; transcript_support_level "1"; mgi_id "MGI:1098658"; havana_gene "OTTMUSG00000034031.1"; havana_transcript "OTTMUST00000085933.1";
chr9	HAVANA	UTR	100748153	100749346	0	+	.	gene_id "ENSMUSG00000037286.16"; transcript_id "ENSMUST00000138405.8"; gene_type "protein_coding"; gene_name "Stag1"; transcript_type "nonsense_mediated_decay"; transcript_name "Stag1-208"; exon_number 13; exon_id "ENSMUSE00000836425.2"; level 2; protein_id "ENSMUSP00000116322.2"; transcript_support_level "1"; mgi_id "MGI:1098658"; havana_gene "OTTMUSG00000034031.1"; havana_transcript "OTTMUST00000085933.1";
chr9	HAVANA	gene	100759144	100762168	0	+	.	gene_id "ENSMUSG00000103624.2"; gene_type "TEC"; gene_name "Gm3081"; level 2; mgi_id "MGI:3781258"; tag "overlapping_locus"; havana_gene "OTTMUSG00000048301.1";
chr9	HAVANA	transcript	100759144	100762168	0	+	.	gene_id "ENSMUSG00000103624.2"; transcript_id "ENSMUST00000193413.2"; gene_type "TEC"; gene_name "Gm3081"; transcript_type "TEC"; transcript_name "Gm3081-201"; level 2; transcript_support_level "NA"; mgi_id "MGI:3781258"; tag "basic"; tag "Ensembl_canonical"; tag "GENCODE_Primary"; havana_gene "OTTMUSG00000048301.1"; havana_transcript "OTTMUST00000123921.1";
chr9	HAVANA	exon	100759144	100762168	0	+	.	gene_id "ENSMUSG00000103624.2"; transcript_id "ENSMUST00000193413.2"; gene_type "TEC"; gene_name "Gm3081"; transcript_type "TEC"; transcript_name "Gm3081-201"; exon_number 1; exon_id "ENSMUSE00001342789.2"; level 2; transcript_support_level "NA"; mgi_id "MGI:3781258"; tag "basic"; tag "Ensembl_canonical"; tag "GENCODE_Primary"; havana_gene "OTTMUSG00000048301.1"; havana_transcript "OTTMUST00000123921.1";
chr9	HAVANA	exon	100762829	100762946	0	+	.	gene_id "ENSMUSG00000037286.16"; transcript_id "ENSMUST00000129269.8"; gene_type "protein_coding"; gene_name "Stag1"; transcript_type "protein_coding"; transcript_name "Stag1-206"; exon_number 15; exon_id "ENSMUSE00001245642.2"; level 2; protein_id "ENSMUSP00000116205.2"; transcript_support_level "1"; mgi_id "MGI:1098658"; tag "basic"; tag "Ensembl_canonical"; tag "GENCODE_Primary"; tag "appris_principal_1"; tag "CCDS"; ccdsid "CCDS23441.1"; havana_gene "OTTMUSG00000034031.1"; havana_transcript "OTTMUST00000085912.1";
chr9	HAVANA	CDS	100762829	100762946	0	+	0	gene_id "ENSMUSG00000037286.16"; transcript_id "ENSMUST00000129269.8"; gene_type "protein_coding"; gene_name "Stag1"; transcript_type "protein_coding"; transcript_name "Stag1-206"; exon_number 15; exon_id "ENSMUSE00001245642.2"; level 2; protein_id "ENSMUSP00000116205.2"; transcript_support_level "1"; mgi_id "MGI:1098658"; tag "basic"; tag "Ensembl_canonical"; tag "GENCODE_Primary"; tag "appris_principal_1"; tag "CCDS"; ccdsid "CCDS23441.1"; havana_gene "OTTMUSG00000034031.1"; havana_transcript "OTTMUST00000085912.1";
chr9	HAVANA	exon	100762829	100762946	0	+	.	gene_id "ENSMUSG00000037286.16"; transcript_id "ENSMUST00000041418.13"; gene_type "protein_coding"; gene_name "Stag1"; transcript_type "protein_coding"; transcript_name "Stag1-201"; exon_number 15; exon_id "ENSMUSE00001245642.2"; level 2; protein_id "ENSMUSP00000040724.7"; transcript_support_level "5"; mgi_id "MGI:1098658"; tag "basic"; havana_gene "OTTMUSG00000034031.1"; havana_transcript "OTTMUST00000085932.1";
chr9	HAVANA	CDS	100762829	100762946	0	+	0	gene_id "ENSMUSG00000037286.16"; transcript_id "ENSMUST00000041418.13"; gene_type "protein_coding"; gene_name "Stag1"; transcript_type "protein_coding"; transcript_name "Stag1-201"; exon_number 15; exon_id "ENSMUSE00001245642.2"; level 2; protein_id "ENSMUSP00000040724.7"; transcript_support_level "5"; mgi_id "MGI:1098658"; tag "basic"; havana_gene "OTTMUSG00000034031.1"; havana_transcript "OTTMUST00000085932.1";
chr9	HAVANA	exon	100762829	100762946	0	+	.	gene_id "ENSMUSG00000037286.16"; transcript_id "ENSMUST00000123302.8"; gene_type "protein_coding"; gene_name "Stag1"; transcript_type "nonsense_mediated_decay"; transcript_name "Stag1-203"; exon_number 16; exon_id "ENSMUSE00001250433.2"; level 2; protein_id "ENSMUSP00000117879.2"; transcript_support_level "1"; mgi_id "MGI:1098658"; havana_gene "OTTMUSG00000034031.1"; havana_transcript "OTTMUST00000085936.1";
chr9	HAVANA	UTR	100762829	100762946	0	+	.	gene_id "ENSMUSG00000037286.16"; transcript_id "ENSMUST00000123302.8"; gene_type "protein_coding"; gene_name "Stag1"; transcript_type "nonsense_mediated_decay"; transcript_name "Stag1-203"; exon_number 16; exon_id "ENSMUSE00001250433.2"; level 2; protein_id "ENSMUSP00000117879.2"; transcript_support_level "1"; mgi_id "MGI:1098658"; havana_gene "OTTMUSG00000034031.1"; havana_transcript "OTTMUST00000085936.1";
chr9	HAVANA	exon	100762829	100762946	0	+	.	gene_id "ENSMUSG00000037286.16"; transcript_id "ENSMUST00000149771.8"; gene_type "protein_coding"; gene_name "Stag1"; transcript_type "protein_coding_CDS_not_defined"; transcript_name "Stag1-215"; exon_number 8; exon_id "ENSMUSE00001250433.2"; level 2; transcript_support_level "5"; mgi_id "MGI:1098658"; havana_gene "OTTMUSG00000034031.1"; havana_transcript "OTTMUST00000085944.1";
chr9	HAVANA	exon	100762829	100762946	0	+	.	gene_id "ENSMUSG00000037286.16"; transcript_id "ENSMUST00000146934.8"; gene_type "protein_coding"; gene_name "Stag1"; transcript_type "protein_coding"; transcript_name "Stag1-214"; exon_number 4; exon_id "ENSMUSE00001245642.2"; level 2; protein_id "ENSMUSP00000120974.2"; transcript_support_level "5"; mgi_id "MGI:1098658"; tag "mRNA_start_NF"; tag "cds_start_NF"; havana_gene "OTTMUSG00000034031.1"; havana_transcript "OTTMUST00000085934.1";
chr9	HAVANA	CDS	100762829	100762946	0	+	0	gene_id "ENSMUSG00000037286.16"; transcript_id "ENSMUST00000146934.8"; gene_type "protein_coding"; gene_name "Stag1"; transcript_type "protein_coding"; transcript_name "Stag1-214"; exon_number 4; exon_id "ENSMUSE00001245642.2"; level 2; protein_id "ENSMUSP00000120974.2"; transcript_support_level "5"; mgi_id "MGI:1098658"; tag "mRNA_start_NF"; tag "cds_start_NF"; havana_gene "OTTMUSG00000034031.1"; havana_transcript "OTTMUST00000085934.1";
chr9	HAVANA	exon	100769433	100769536	0	+	.	gene_id "ENSMUSG00000037286.16"; transcript_id "ENSMUST00000129269.8"; gene_type "protein_coding"; gene_name "Stag1"; transcript_type "protein_coding"; transcript_name "Stag1-206"; exon_number 16; exon_id "ENSMUSE00001272783.2"; level 2; protein_id "ENSMUSP00000116205.2"; transcript_support_level "1"; mgi_id "MGI:1098658"; tag "basic"; tag "Ensembl_canonical"; tag "GENCODE_Primary"; tag "appris_principal_1"; tag "CCDS"; ccdsid "CCDS23441.1"; havana_gene "OTTMUSG00000034031.1"; havana_transcript "OTTMUST00000085912.1";
chr9	HAVANA	CDS	100769433	100769536	0	+	2	gene_id "ENSMUSG00000037286.16"; transcript_id "ENSMUST00000129269.8"; gene_type "protein_coding"; gene_name "Stag1"; transcript_type "protein_coding"; transcript_name "Stag1-206"; exon_number 16; exon_id "ENSMUSE00001272783.2"; level 2; protein_id "ENSMUSP00000116205.2"; transcript_support_level "1"; mgi_id "MGI:1098658"; tag "basic"; tag "Ensembl_canonical"; tag "GENCODE_Primary"; tag "appris_principal_1"; tag "CCDS"; ccdsid "CCDS23441.1"; havana_gene "OTTMUSG00000034031.1"; havana_transcript "OTTMUST00000085912.1";
chr9	HAVANA	exon	100769433	100769536	0	+	.	gene_id "ENSMUSG00000037286.16"; transcript_id "ENSMUST00000041418.13"; gene_type "protein_coding"; gene_name "Stag1"; transcript_type "protein_coding"; transcript_name "Stag1-201"; exon_number 16; exon_id "ENSMUSE00001272783.2"; level 2; protein_id "ENSMUSP00000040724.7"; transcript_support_level "5"; mgi_id "MGI:1098658"; tag "basic"; havana_gene "OTTMUSG00000034031.1"; havana_transcript "OTTMUST00000085932.1";
chr9	HAVANA	CDS	100769433	100769536	0	+	2	gene_id "ENSMUSG00000037286.16"; transcript_id "ENSMUST00000041418.13"; gene_type "protein_coding"; gene_name "Stag1"; transcript_type "protein_coding"; transcript_name "Stag1-201"; exon_number 16; exon_id "ENSMUSE00001272783.2"; level 2; protein_id "ENSMUSP00000040724.7"; transcript_support_level "5"; mgi_id "MGI:1098658"; tag "basic"; havana_gene "OTTMUSG00000034031.1"; havana_transcript "OTTMUST00000085932.1";
chr9	HAVANA	exon	100769433	100769536	0	+	.	gene_id "ENSMUSG00000037286.16"; transcript_id "ENSMUST00000123302.8"; gene_type "protein_coding"; gene_name "Stag1"; transcript_type "nonsense_mediated_decay"; transcript_name "Stag1-203"; exon_number 17; exon_id "ENSMUSE00001262750.2"; level 2; protein_id "ENSMUSP00000117879.2"; transcript_support_level "1"; mgi_id "MGI:1098658"; havana_gene "OTTMUSG00000034031.1"; havana_transcript "OTTMUST00000085936.1";
chr9	HAVANA	UTR	100769433	100769536	0	+	.	gene_id "ENSMUSG00000037286.16"; transcript_id "ENSMUST00000123302.8"; gene_type "protein_coding"; gene_name "Stag1"; transcript_type "nonsense_mediated_decay"; transcript_name "Stag1-203"; exon_number 17; exon_id "ENSMUSE00001262750.2"; level 2; protein_id "ENSMUSP00000117879.2"; transcript_support_level "1"; mgi_id "MGI:1098658"; havana_gene "OTTMUSG00000034031.1"; havana_transcript "OTTMUST00000085936.1";
chr9	HAVANA	exon	100769433	100769536	0	+	.	gene_id "ENSMUSG00000037286.16"; transcript_id "ENSMUST00000149771.8"; gene_type "protein_coding"; gene_name "Stag1"; transcript_type "protein_coding_CDS_not_defined"; transcript_name "Stag1-215"; exon_number 9; exon_id "ENSMUSE00001262750.2"; level 2; transcript_support_level "5"; mgi_id "MGI:1098658"; havana_gene "OTTMUSG00000034031.1"; havana_transcript "OTTMUST00000085944.1";
chr9	HAVANA	exon	100769433	100769536	0	+	.	gene_id "ENSMUSG00000037286.16"; transcript_id "ENSMUST00000146934.8"; gene_type "protein_coding"; gene_name "Stag1"; transcript_type "protein_coding"; transcript_name "Stag1-214"; exon_number 5; exon_id "ENSMUSE00001272783.2"; level 2; protein_id "ENSMUSP00000120974.2"; transcript_support_level "5"; mgi_id "MGI:1098658"; tag "mRNA_start_NF"; tag "cds_start_NF"; havana_gene "OTTMUSG00000034031.1"; havana_transcript "OTTMUST00000085934.1";
chr9	HAVANA	CDS	100769433	100769536	0	+	2	gene_id "ENSMUSG00000037286.16"; transcript_id "ENSMUST00000146934.8"; gene_type "protein_coding"; gene_name "Stag1"; transcript_type "protein_coding"; transcript_name "Stag1-214"; exon_number 5; exon_id "ENSMUSE00001272783.2"; level 2; protein_id "ENSMUSP00000120974.2"; transcript_support_level "5"; mgi_id "MGI:1098658"; tag "mRNA_start_NF"; tag "cds_start_NF"; havana_gene "OTTMUSG00000034031.1"; havana_transcript "OTTMUST00000085934.1";
chr9	HAVANA	exon	100769883	100769975	0	+	.	gene_id "ENSMUSG00000037286.16"; transcript_id "ENSMUST00000129269.8"; gene_type "protein_coding"; gene_name "Stag1"; transcript_type "protein_coding"; transcript_name "Stag1-206"; exon_number 17; exon_id "ENSMUSE00001273171.2"; level 2; protein_id "ENSMUSP00000116205.2"; transcript_support_level "1"; mgi_id "MGI:1098658"; tag "basic"; tag "Ensembl_canonical"; tag "GENCODE_Primary"; tag "appris_principal_1"; tag "CCDS"; ccdsid "CCDS23441.1"; havana_gene "OTTMUSG00000034031.1"; havana_transcript "OTTMUST00000085912.1";
chr9	HAVANA	CDS	100769883	100769975	0	+	0	gene_id "ENSMUSG00000037286.16"; transcript_id "ENSMUST00000129269.8"; gene_type "protein_coding"; gene_name "Stag1"; transcript_type "protein_coding"; transcript_name "Stag1-206"; exon_number 17; exon_id "ENSMUSE00001273171.2"; level 2; protein_id "ENSMUSP00000116205.2"; transcript_support_level "1"; mgi_id "MGI:1098658"; tag "basic"; tag "Ensembl_canonical"; tag "GENCODE_Primary"; tag "appris_principal_1"; tag "CCDS"; ccdsid "CCDS23441.1"; havana_gene "OTTMUSG00000034031.1"; havana_transcript "OTTMUST00000085912.1";
chr9	HAVANA	exon	100769883	100769975	0	+	.	gene_id "ENSMUSG00000037286.16"; transcript_id "ENSMUST00000041418.13"; gene_type "protein_coding"; gene_name "Stag1"; transcript_type "protein_coding"; transcript_name "Stag1-201"; exon_number 17; exon_id "ENSMUSE00001273171.2"; level 2; protein_id "ENSMUSP00000040724.7"; transcript_support_level "5"; mgi_id "MGI:1098658"; tag "basic"; havana_gene "OTTMUSG00000034031.1"; havana_transcript "OTTMUST00000085932.1";
chr9	HAVANA	CDS	100769883	100769975	0	+	0	gene_id "ENSMUSG00000037286.16"; transcript_id "ENSMUST00000041418.13"; gene_type "protein_coding"; gene_name "Stag1"; transcript_type "protein_coding"; transcript_name "Stag1-201"; exon_number 17; exon_id "ENSMUSE00001273171.2"; level 2; protein_id "ENSMUSP00000040724.7"; transcript_support_level "5"; mgi_id "MGI:1098658"; tag "basic"; havana_gene "OTTMUSG00000034031.1"; havana_transcript "OTTMUST00000085932.1";
chr9	HAVANA	exon	100769883	100769975	0	+	.	gene_id "ENSMUSG00000037286.16"; transcript_id "ENSMUST00000123302.8"; gene_type "protein_coding"; gene_name "Stag1"; transcript_type "nonsense_mediated_decay"; transcript_name "Stag1-203"; exon_number 18; exon_id "ENSMUSE00001292166.2"; level 2; protein_id "ENSMUSP00000117879.2"; transcript_support_level "1"; mgi_id "MGI:1098658"; havana_gene "OTTMUSG00000034031.1"; havana_transcript "OTTMUST00000085936.1";
chr9	HAVANA	UTR	100769883	100769975	0	+	.	gene_id "ENSMUSG00000037286.16"; transcript_id "ENSMUST00000123302.8"; gene_type "protein_coding"; gene_name "Stag1"; transcript_type "nonsense_mediated_decay"; transcript_name "Stag1-203"; exon_number 18; exon_id "ENSMUSE00001292166.2"; level 2; protein_id "ENSMUSP00000117879.2"; transcript_support_level "1"; mgi_id "MGI:1098658"; havana_gene "OTTMUSG00000034031.1"; havana_transcript "OTTMUST00000085936.1";
chr9	HAVANA	exon	100769883	100769975	0	+	.	gene_id "ENSMUSG00000037286.16"; transcript_id "ENSMUST00000149771.8"; gene_type "protein_coding"; gene_name "Stag1"; transcript_type "protein_coding_CDS_not_defined"; transcript_name "Stag1-215"; exon_number 10; exon_id "ENSMUSE00001292166.2"; level 2; transcript_support_level "5"; mgi_id "MGI:1098658"; havana_gene "OTTMUSG00000034031.1"; havana_transcript "OTTMUST00000085944.1";
chr9	HAVANA	exon	100769883	100769975	0	+	.	gene_id "ENSMUSG00000037286.16"; transcript_id "ENSMUST00000146934.8"; gene_type "protein_coding"; gene_name "Stag1"; transcript_type "protein_coding"; transcript_name "Stag1-214"; exon_number 6; exon_id "ENSMUSE00001273171.2"; level 2; protein_id "ENSMUSP00000120974.2"; transcript_support_level "5"; mgi_id "MGI:1098658"; tag "mRNA_start_NF"; tag "cds_start_NF"; havana_gene "OTTMUSG00000034031.1"; havana_transcript "OTTMUST00000085934.1";
chr9	HAVANA	CDS	100769883	100769975	0	+	0	gene_id "ENSMUSG00000037286.16"; transcript_id "ENSMUST00000146934.8"; gene_type "protein_coding"; gene_name "Stag1"; transcript_type "protein_coding"; transcript_name "Stag1-214"; exon_number 6; exon_id "ENSMUSE00001273171.2"; level 2; protein_id "ENSMUSP00000120974.2"; transcript_support_level "5"; mgi_id "MGI:1098658"; tag "mRNA_start_NF"; tag "cds_start_NF"; havana_gene "OTTMUSG00000034031.1"; havana_transcript "OTTMUST00000085934.1";
chr9	HAVANA	exon	100770075	100770164	0	+	.	gene_id "ENSMUSG00000037286.16"; transcript_id "ENSMUST00000129269.8"; gene_type "protein_coding"; gene_name "Stag1"; transcript_type "protein_coding"; transcript_name "Stag1-206"; exon_number 18; exon_id "ENSMUSE00001225810.2"; level 2; protein_id "ENSMUSP00000116205.2"; transcript_support_level "1"; mgi_id "MGI:1098658"; tag "basic"; tag "Ensembl_canonical"; tag "GENCODE_Primary"; tag "appris_principal_1"; tag "CCDS"; ccdsid "CCDS23441.1"; havana_gene "OTTMUSG00000034031.1"; havana_transcript "OTTMUST00000085912.1";
chr9	HAVANA	CDS	100770075	100770164	0	+	0	gene_id "ENSMUSG00000037286.16"; transcript_id "ENSMUST00000129269.8"; gene_type "protein_coding"; gene_name "Stag1"; transcript_type "protein_coding"; transcript_name "Stag1-206"; exon_number 18; exon_id "ENSMUSE00001225810.2"; level 2; protein_id "ENSMUSP00000116205.2"; transcript_support_level "1"; mgi_id "MGI:1098658"; tag "basic"; tag "Ensembl_canonical"; tag "GENCODE_Primary"; tag "appris_principal_1"; tag "CCDS"; ccdsid "CCDS23441.1"; havana_gene "OTTMUSG00000034031.1"; havana_transcript "OTTMUST00000085912.1";
chr9	HAVANA	exon	100770075	100770164	0	+	.	gene_id "ENSMUSG00000037286.16"; transcript_id "ENSMUST00000041418.13"; gene_type "protein_coding"; gene_name "Stag1"; transcript_type "protein_coding"; transcript_name "Stag1-201"; exon_number 18; exon_id "ENSMUSE00001225810.2"; level 2; protein_id "ENSMUSP00000040724.7"; transcript_support_level "5"; mgi_id "MGI:1098658"; tag "basic"; havana_gene "OTTMUSG00000034031.1"; havana_transcript "OTTMUST00000085932.1";
chr9	HAVANA	CDS	100770075	100770164	0	+	0	gene_id "ENSMUSG00000037286.16"; transcript_id "ENSMUST00000041418.13"; gene_type "protein_coding"; gene_name "Stag1"; transcript_type "protein_coding"; transcript_name "Stag1-201"; exon_number 18; exon_id "ENSMUSE00001225810.2"; level 2; protein_id "ENSMUSP00000040724.7"; transcript_support_level "5"; mgi_id "MGI:1098658"; tag "basic"; havana_gene "OTTMUSG00000034031.1"; havana_transcript "OTTMUST00000085932.1";
chr9	HAVANA	exon	100770075	100770164	0	+	.	gene_id "ENSMUSG00000037286.16"; transcript_id "ENSMUST00000123302.8"; gene_type "protein_coding"; gene_name "Stag1"; transcript_type "nonsense_mediated_decay"; transcript_name "Stag1-203"; exon_number 19; exon_id "ENSMUSE00001208858.2"; level 2; protein_id "ENSMUSP00000117879.2"; transcript_support_level "1"; mgi_id "MGI:1098658"; havana_gene "OTTMUSG00000034031.1"; havana_transcript "OTTMUST00000085936.1";
chr9	HAVANA	UTR	100770075	100770164	0	+	.	gene_id "ENSMUSG00000037286.16"; transcript_id "ENSMUST00000123302.8"; gene_type "protein_coding"; gene_name "Stag1"; transcript_type "nonsense_mediated_decay"; transcript_name "Stag1-203"; exon_number 19; exon_id "ENSMUSE00001208858.2"; level 2; protein_id "ENSMUSP00000117879.2"; transcript_support_level "1"; mgi_id "MGI:1098658"; havana_gene "OTTMUSG00000034031.1"; havana_transcript "OTTMUST00000085936.1";
chr9	HAVANA	exon	100770075	100770164	0	+	.	gene_id "ENSMUSG00000037286.16"; transcript_id "ENSMUST00000149771.8"; gene_type "protein_coding"; gene_name "Stag1"; transcript_type "protein_coding_CDS_not_defined"; transcript_name "Stag1-215"; exon_number 11; exon_id "ENSMUSE00001208858.2"; level 2; transcript_support_level "5"; mgi_id "MGI:1098658"; havana_gene "OTTMUSG00000034031.1"; havana_transcript "OTTMUST00000085944.1";
chr9	HAVANA	exon	100770075	100770164	0	+	.	gene_id "ENSMUSG00000037286.16"; transcript_id "ENSMUST00000146934.8"; gene_type "protein_coding"; gene_name "Stag1"; transcript_type "protein_coding"; transcript_name "Stag1-214"; exon_number 7; exon_id "ENSMUSE00001225810.2"; level 2; protein_id "ENSMUSP00000120974.2"; transcript_support_level "5"; mgi_id "MGI:1098658"; tag "mRNA_start_NF"; tag "cds_start_NF"; havana_gene "OTTMUSG00000034031.1"; havana_transcript "OTTMUST00000085934.1";
chr9	HAVANA	CDS	100770075	100770164	0	+	0	gene_id "ENSMUSG00000037286.16"; transcript_id "ENSMUST00000146934.8"; gene_type "protein_coding"; gene_name "Stag1"; transcript_type "protein_coding"; transcript_name "Stag1-214"; exon_number 7; exon_id "ENSMUSE00001225810.2"; level 2; protein_id "ENSMUSP00000120974.2"; transcript_support_level "5"; mgi_id "MGI:1098658"; tag "mRNA_start_NF"; tag "cds_start_NF"; havana_gene "OTTMUSG00000034031.1"; havana_transcript "OTTMUST00000085934.1";
chr9	HAVANA	exon	100770299	100770502	0	+	.	gene_id "ENSMUSG00000037286.16"; transcript_id "ENSMUST00000129269.8"; gene_type "protein_coding"; gene_name "Stag1"; transcript_type "protein_coding"; transcript_name "Stag1-206"; exon_number 19; exon_id "ENSMUSE00001286318.2"; level 2; protein_id "ENSMUSP00000116205.2"; transcript_support_level "1"; mgi_id "MGI:1098658"; tag "basic"; tag "Ensembl_canonical"; tag "GENCODE_Primary"; tag "appris_principal_1"; tag "CCDS"; ccdsid "CCDS23441.1"; havana_gene "OTTMUSG00000034031.1"; havana_transcript "OTTMUST00000085912.1";
chr9	HAVANA	CDS	100770299	100770502	0	+	0	gene_id "ENSMUSG00000037286.16"; transcript_id "ENSMUST00000129269.8"; gene_type "protein_coding"; gene_name "Stag1"; transcript_type "protein_coding"; transcript_name "Stag1-206"; exon_number 19; exon_id "ENSMUSE00001286318.2"; level 2; protein_id "ENSMUSP00000116205.2"; transcript_support_level "1"; mgi_id "MGI:1098658"; tag "basic"; tag "Ensembl_canonical"; tag "GENCODE_Primary"; tag "appris_principal_1"; tag "CCDS"; ccdsid "CCDS23441.1"; havana_gene "OTTMUSG00000034031.1"; havana_transcript "OTTMUST00000085912.1";
chr9	HAVANA	exon	100770299	100770502	0	+	.	gene_id "ENSMUSG00000037286.16"; transcript_id "ENSMUST00000041418.13"; gene_type "protein_coding"; gene_name "Stag1"; transcript_type "protein_coding"; transcript_name "Stag1-201"; exon_number 19; exon_id "ENSMUSE00001286318.2"; level 2; protein_id "ENSMUSP00000040724.7"; transcript_support_level "5"; mgi_id "MGI:1098658"; tag "basic"; havana_gene "OTTMUSG00000034031.1"; havana_transcript "OTTMUST00000085932.1";
chr9	HAVANA	CDS	100770299	100770502	0	+	0	gene_id "ENSMUSG00000037286.16"; transcript_id "ENSMUST00000041418.13"; gene_type "protein_coding"; gene_name "Stag1"; transcript_type "protein_coding"; transcript_name "Stag1-201"; exon_number 19; exon_id "ENSMUSE00001286318.2"; level 2; protein_id "ENSMUSP00000040724.7"; transcript_support_level "5"; mgi_id "MGI:1098658"; tag "basic"; havana_gene "OTTMUSG00000034031.1"; havana_transcript "OTTMUST00000085932.1";
chr9	HAVANA	exon	100770299	100770502	0	+	.	gene_id "ENSMUSG00000037286.16"; transcript_id "ENSMUST00000123302.8"; gene_type "protein_coding"; gene_name "Stag1"; transcript_type "nonsense_mediated_decay"; transcript_name "Stag1-203"; exon_number 20; exon_id "ENSMUSE00001279734.2"; level 2; protein_id "ENSMUSP00000117879.2"; transcript_support_level "1"; mgi_id "MGI:1098658"; havana_gene "OTTMUSG00000034031.1"; havana_transcript "OTTMUST00000085936.1";
chr9	HAVANA	UTR	100770299	100770502	0	+	.	gene_id "ENSMUSG00000037286.16"; transcript_id "ENSMUST00000123302.8"; gene_type "protein_coding"; gene_name "Stag1"; transcript_type "nonsense_mediated_decay"; transcript_name "Stag1-203"; exon_number 20; exon_id "ENSMUSE00001279734.2"; level 2; protein_id "ENSMUSP00000117879.2"; transcript_support_level "1"; mgi_id "MGI:1098658"; havana_gene "OTTMUSG00000034031.1"; havana_transcript "OTTMUST00000085936.1";
chr9	HAVANA	exon	100770299	100770502	0	+	.	gene_id "ENSMUSG00000037286.16"; transcript_id "ENSMUST00000149771.8"; gene_type "protein_coding"; gene_name "Stag1"; transcript_type "protein_coding_CDS_not_defined"; transcript_name "Stag1-215"; exon_number 12; exon_id "ENSMUSE00001279734.2"; level 2; transcript_support_level "5"; mgi_id "MGI:1098658"; havana_gene "OTTMUSG00000034031.1"; havana_transcript "OTTMUST00000085944.1";
chr9	HAVANA	exon	100770299	100770502	0	+	.	gene_id "ENSMUSG00000037286.16"; transcript_id "ENSMUST00000146934.8"; gene_type "protein_coding"; gene_name "Stag1"; transcript_type "protein_coding"; transcript_name "Stag1-214"; exon_number 8; exon_id "ENSMUSE00001286318.2"; level 2; protein_id "ENSMUSP00000120974.2"; transcript_support_level "5"; mgi_id "MGI:1098658"; tag "mRNA_start_NF"; tag "cds_start_NF"; havana_gene "OTTMUSG00000034031.1"; havana_transcript "OTTMUST00000085934.1";
chr9	HAVANA	CDS	100770299	100770502	0	+	0	gene_id "ENSMUSG00000037286.16"; transcript_id "ENSMUST00000146934.8"; gene_type "protein_coding"; gene_name "Stag1"; transcript_type "protein_coding"; transcript_name "Stag1-214"; exon_number 8; exon_id "ENSMUSE00001286318.2"; level 2; protein_id "ENSMUSP00000120974.2"; transcript_support_level "5"; mgi_id "MGI:1098658"; tag "mRNA_start_NF"; tag "cds_start_NF"; havana_gene "OTTMUSG00000034031.1"; havana_transcript "OTTMUST00000085934.1";
chr9	HAVANA	exon	100771614	100771684	0	+	.	gene_id "ENSMUSG00000037286.16"; transcript_id "ENSMUST00000129269.8"; gene_type "protein_coding"; gene_name "Stag1"; transcript_type "protein_coding"; transcript_name "Stag1-206"; exon_number 20; exon_id "ENSMUSE00001263034.2"; level 2; protein_id "ENSMUSP00000116205.2"; transcript_support_level "1"; mgi_id "MGI:1098658"; tag "basic"; tag "Ensembl_canonical"; tag "GENCODE_Primary"; tag "appris_principal_1"; tag "CCDS"; ccdsid "CCDS23441.1"; havana_gene "OTTMUSG00000034031.1"; havana_transcript "OTTMUST00000085912.1";
chr9	HAVANA	CDS	100771614	100771684	0	+	0	gene_id "ENSMUSG00000037286.16"; transcript_id "ENSMUST00000129269.8"; gene_type "protein_coding"; gene_name "Stag1"; transcript_type "protein_coding"; transcript_name "Stag1-206"; exon_number 20; exon_id "ENSMUSE00001263034.2"; level 2; protein_id "ENSMUSP00000116205.2"; transcript_support_level "1"; mgi_id "MGI:1098658"; tag "basic"; tag "Ensembl_canonical"; tag "GENCODE_Primary"; tag "appris_principal_1"; tag "CCDS"; ccdsid "CCDS23441.1"; havana_gene "OTTMUSG00000034031.1"; havana_transcript "OTTMUST00000085912.1";
chr9	HAVANA	exon	100771614	100771684	0	+	.	gene_id "ENSMUSG00000037286.16"; transcript_id "ENSMUST00000041418.13"; gene_type "protein_coding"; gene_name "Stag1"; transcript_type "protein_coding"; transcript_name "Stag1-201"; exon_number 20; exon_id "ENSMUSE00001263034.2"; level 2; protein_id "ENSMUSP00000040724.7"; transcript_support_level "5"; mgi_id "MGI:1098658"; tag "basic"; havana_gene "OTTMUSG00000034031.1"; havana_transcript "OTTMUST00000085932.1";
chr9	HAVANA	CDS	100771614	100771684	0	+	0	gene_id "ENSMUSG00000037286.16"; transcript_id "ENSMUST00000041418.13"; gene_type "protein_coding"; gene_name "Stag1"; transcript_type "protein_coding"; transcript_name "Stag1-201"; exon_number 20; exon_id "ENSMUSE00001263034.2"; level 2; protein_id "ENSMUSP00000040724.7"; transcript_support_level "5"; mgi_id "MGI:1098658"; tag "basic"; havana_gene "OTTMUSG00000034031.1"; havana_transcript "OTTMUST00000085932.1";
chr9	HAVANA	exon	100771614	100771684	0	+	.	gene_id "ENSMUSG00000037286.16"; transcript_id "ENSMUST00000123302.8"; gene_type "protein_coding"; gene_name "Stag1"; transcript_type "nonsense_mediated_decay"; transcript_name "Stag1-203"; exon_number 21; exon_id "ENSMUSE00001228841.2"; level 2; protein_id "ENSMUSP00000117879.2"; transcript_support_level "1"; mgi_id "MGI:1098658"; havana_gene "OTTMUSG00000034031.1"; havana_transcript "OTTMUST00000085936.1";
chr9	HAVANA	UTR	100771614	100771684	0	+	.	gene_id "ENSMUSG00000037286.16"; transcript_id "ENSMUST00000123302.8"; gene_type "protein_coding"; gene_name "Stag1"; transcript_type "nonsense_mediated_decay"; transcript_name "Stag1-203"; exon_number 21; exon_id "ENSMUSE00001228841.2"; level 2; protein_id "ENSMUSP00000117879.2"; transcript_support_level "1"; mgi_id "MGI:1098658"; havana_gene "OTTMUSG00000034031.1"; havana_transcript "OTTMUST00000085936.1";
chr9	HAVANA	exon	100771614	100771684	0	+	.	gene_id "ENSMUSG00000037286.16"; transcript_id "ENSMUST00000149771.8"; gene_type "protein_coding"; gene_name "Stag1"; transcript_type "protein_coding_CDS_not_defined"; transcript_name "Stag1-215"; exon_number 13; exon_id "ENSMUSE00001228841.2"; level 2; transcript_support_level "5"; mgi_id "MGI:1098658"; havana_gene "OTTMUSG00000034031.1"; havana_transcript "OTTMUST00000085944.1";
chr9	HAVANA	exon	100771614	100771684	0	+	.	gene_id "ENSMUSG00000037286.16"; transcript_id "ENSMUST00000146934.8"; gene_type "protein_coding"; gene_name "Stag1"; transcript_type "protein_coding"; transcript_name "Stag1-214"; exon_number 9; exon_id "ENSMUSE00001263034.2"; level 2; protein_id "ENSMUSP00000120974.2"; transcript_support_level "5"; mgi_id "MGI:1098658"; tag "mRNA_start_NF"; tag "cds_start_NF"; havana_gene "OTTMUSG00000034031.1"; havana_transcript "OTTMUST00000085934.1";
chr9	HAVANA	CDS	100771614	100771684	0	+	0	gene_id "ENSMUSG00000037286.16"; transcript_id "ENSMUST00000146934.8"; gene_type "protein_coding"; gene_name "Stag1"; transcript_type "protein_coding"; transcript_name "Stag1-214"; exon_number 9; exon_id "ENSMUSE00001263034.2"; level 2; protein_id "ENSMUSP00000120974.2"; transcript_support_level "5"; mgi_id "MGI:1098658"; tag "mRNA_start_NF"; tag "cds_start_NF"; havana_gene "OTTMUSG00000034031.1"; havana_transcript "OTTMUST00000085934.1";
chr9	HAVANA	exon	100771661	100771684	0	+	.	gene_id "ENSMUSG00000037286.16"; transcript_id "ENSMUST00000143955.2"; gene_type "protein_coding"; gene_name "Stag1"; transcript_type "protein_coding"; transcript_name "Stag1-211"; exon_number 1; exon_id "ENSMUSE00000810695.2"; level 2; protein_id "ENSMUSP00000115460.2"; transcript_support_level "5"; mgi_id "MGI:1098658"; tag "mRNA_start_NF"; tag "mRNA_end_NF"; tag "cds_start_NF"; tag "cds_end_NF"; havana_gene "OTTMUSG00000034031.1"; havana_transcript "OTTMUST00000085943.1";
chr9	HAVANA	CDS	100771661	100771684	0	+	1	gene_id "ENSMUSG00000037286.16"; transcript_id "ENSMUST00000143955.2"; gene_type "protein_coding"; gene_name "Stag1"; transcript_type "protein_coding"; transcript_name "Stag1-211"; exon_number 1; exon_id "ENSMUSE00000810695.2"; level 2; protein_id "ENSMUSP00000115460.2"; transcript_support_level "5"; mgi_id "MGI:1098658"; tag "mRNA_start_NF"; tag "mRNA_end_NF"; tag "cds_start_NF"; tag "cds_end_NF"; havana_gene "OTTMUSG00000034031.1"; havana_transcript "OTTMUST00000085943.1";
chr9	HAVANA	transcript	100771661	100833733	0	+	.	gene_id "ENSMUSG00000037286.16"; transcript_id "ENSMUST00000143955.2"; gene_type "protein_coding"; gene_name "Stag1"; transcript_type "protein_coding"; transcript_name "Stag1-211"; level 2; protein_id "ENSMUSP00000115460.2"; transcript_support_level "5"; mgi_id "MGI:1098658"; tag "mRNA_start_NF"; tag "mRNA_end_NF"; tag "cds_start_NF"; tag "cds_end_NF"; havana_gene "OTTMUSG00000034031.1"; havana_transcript "OTTMUST00000085943.1";
chr9	HAVANA	exon	100773102	100773189	0	+	.	gene_id "ENSMUSG00000037286.16"; transcript_id "ENSMUST00000129269.8"; gene_type "protein_coding"; gene_name "Stag1"; transcript_type "protein_coding"; transcript_name "Stag1-206"; exon_number 21; exon_id "ENSMUSE00001231874.2"; level 2; protein_id "ENSMUSP00000116205.2"; transcript_support_level "1"; mgi_id "MGI:1098658"; tag "basic"; tag "Ensembl_canonical"; tag "GENCODE_Primary"; tag "appris_principal_1"; tag "CCDS"; ccdsid "CCDS23441.1"; havana_gene "OTTMUSG00000034031.1"; havana_transcript "OTTMUST00000085912.1";
chr9	HAVANA	CDS	100773102	100773189	0	+	1	gene_id "ENSMUSG00000037286.16"; transcript_id "ENSMUST00000129269.8"; gene_type "protein_coding"; gene_name "Stag1"; transcript_type "protein_coding"; transcript_name "Stag1-206"; exon_number 21; exon_id "ENSMUSE00001231874.2"; level 2; protein_id "ENSMUSP00000116205.2"; transcript_support_level "1"; mgi_id "MGI:1098658"; tag "basic"; tag "Ensembl_canonical"; tag "GENCODE_Primary"; tag "appris_principal_1"; tag "CCDS"; ccdsid "CCDS23441.1"; havana_gene "OTTMUSG00000034031.1"; havana_transcript "OTTMUST00000085912.1";
chr9	HAVANA	exon	100773102	100773189	0	+	.	gene_id "ENSMUSG00000037286.16"; transcript_id "ENSMUST00000041418.13"; gene_type "protein_coding"; gene_name "Stag1"; transcript_type "protein_coding"; transcript_name "Stag1-201"; exon_number 21; exon_id "ENSMUSE00001231874.2"; level 2; protein_id "ENSMUSP00000040724.7"; transcript_support_level "5"; mgi_id "MGI:1098658"; tag "basic"; havana_gene "OTTMUSG00000034031.1"; havana_transcript "OTTMUST00000085932.1";
chr9	HAVANA	CDS	100773102	100773189	0	+	1	gene_id "ENSMUSG00000037286.16"; transcript_id "ENSMUST00000041418.13"; gene_type "protein_coding"; gene_name "Stag1"; transcript_type "protein_coding"; transcript_name "Stag1-201"; exon_number 21; exon_id "ENSMUSE00001231874.2"; level 2; protein_id "ENSMUSP00000040724.7"; transcript_support_level "5"; mgi_id "MGI:1098658"; tag "basic"; havana_gene "OTTMUSG00000034031.1"; havana_transcript "OTTMUST00000085932.1";
chr9	HAVANA	exon	100773102	100773189	0	+	.	gene_id "ENSMUSG00000037286.16"; transcript_id "ENSMUST00000123302.8"; gene_type "protein_coding"; gene_name "Stag1"; transcript_type "nonsense_mediated_decay"; transcript_name "Stag1-203"; exon_number 22; exon_id "ENSMUSE00001205021.2"; level 2; protein_id "ENSMUSP00000117879.2"; transcript_support_level "1"; mgi_id "MGI:1098658"; havana_gene "OTTMUSG00000034031.1"; havana_transcript "OTTMUST00000085936.1";
chr9	HAVANA	UTR	100773102	100773189	0	+	.	gene_id "ENSMUSG00000037286.16"; transcript_id "ENSMUST00000123302.8"; gene_type "protein_coding"; gene_name "Stag1"; transcript_type "nonsense_mediated_decay"; transcript_name "Stag1-203"; exon_number 22; exon_id "ENSMUSE00001205021.2"; level 2; protein_id "ENSMUSP00000117879.2"; transcript_support_level "1"; mgi_id "MGI:1098658"; havana_gene "OTTMUSG00000034031.1"; havana_transcript "OTTMUST00000085936.1";
chr9	HAVANA	exon	100773102	100773189	0	+	.	gene_id "ENSMUSG00000037286.16"; transcript_id "ENSMUST00000149771.8"; gene_type "protein_coding"; gene_name "Stag1"; transcript_type "protein_coding_CDS_not_defined"; transcript_name "Stag1-215"; exon_number 14; exon_id "ENSMUSE00001205021.2"; level 2; transcript_support_level "5"; mgi_id "MGI:1098658"; havana_gene "OTTMUSG00000034031.1"; havana_transcript "OTTMUST00000085944.1";
chr9	HAVANA	exon	100773102	100773189	0	+	.	gene_id "ENSMUSG00000037286.16"; transcript_id "ENSMUST00000146934.8"; gene_type "protein_coding"; gene_name "Stag1"; transcript_type "protein_coding"; transcript_name "Stag1-214"; exon_number 10; exon_id "ENSMUSE00001231874.2"; level 2; protein_id "ENSMUSP00000120974.2"; transcript_support_level "5"; mgi_id "MGI:1098658"; tag "mRNA_start_NF"; tag "cds_start_NF"; havana_gene "OTTMUSG00000034031.1"; havana_transcript "OTTMUST00000085934.1";
chr9	HAVANA	CDS	100773102	100773189	0	+	1	gene_id "ENSMUSG00000037286.16"; transcript_id "ENSMUST00000146934.8"; gene_type "protein_coding"; gene_name "Stag1"; transcript_type "protein_coding"; transcript_name "Stag1-214"; exon_number 10; exon_id "ENSMUSE00001231874.2"; level 2; protein_id "ENSMUSP00000120974.2"; transcript_support_level "5"; mgi_id "MGI:1098658"; tag "mRNA_start_NF"; tag "cds_start_NF"; havana_gene "OTTMUSG00000034031.1"; havana_transcript "OTTMUST00000085934.1";
chr9	HAVANA	exon	100773102	100773189	0	+	.	gene_id "ENSMUSG00000037286.16"; transcript_id "ENSMUST00000143955.2"; gene_type "protein_coding"; gene_name "Stag1"; transcript_type "protein_coding"; transcript_name "Stag1-211"; exon_number 2; exon_id "ENSMUSE00001231874.2"; level 2; protein_id "ENSMUSP00000115460.2"; transcript_support_level "5"; mgi_id "MGI:1098658"; tag "mRNA_start_NF"; tag "mRNA_end_NF"; tag "cds_start_NF"; tag "cds_end_NF"; havana_gene "OTTMUSG00000034031.1"; havana_transcript "OTTMUST00000085943.1";
chr9	HAVANA	CDS	100773102	100773189	0	+	1	gene_id "ENSMUSG00000037286.16"; transcript_id "ENSMUST00000143955.2"; gene_type "protein_coding"; gene_name "Stag1"; transcript_type "protein_coding"; transcript_name "Stag1-211"; exon_number 2; exon_id "ENSMUSE00001231874.2"; level 2; protein_id "ENSMUSP00000115460.2"; transcript_support_level "5"; mgi_id "MGI:1098658"; tag "mRNA_start_NF"; tag "mRNA_end_NF"; tag "cds_start_NF"; tag "cds_end_NF"; havana_gene "OTTMUSG00000034031.1"; havana_transcript "OTTMUST00000085943.1";
chr9	HAVANA	exon	100790690	100790770	0	+	.	gene_id "ENSMUSG00000037286.16"; transcript_id "ENSMUST00000129269.8"; gene_type "protein_coding"; gene_name "Stag1"; transcript_type "protein_coding"; transcript_name "Stag1-206"; exon_number 22; exon_id "ENSMUSE00001308487.2"; level 2; protein_id "ENSMUSP00000116205.2"; transcript_support_level "1"; mgi_id "MGI:1098658"; tag "basic"; tag "Ensembl_canonical"; tag "GENCODE_Primary"; tag "appris_principal_1"; tag "CCDS"; ccdsid "CCDS23441.1"; havana_gene "OTTMUSG00000034031.1"; havana_transcript "OTTMUST00000085912.1";
chr9	HAVANA	CDS	100790690	100790770	0	+	0	gene_id "ENSMUSG00000037286.16"; transcript_id "ENSMUST00000129269.8"; gene_type "protein_coding"; gene_name "Stag1"; transcript_type "protein_coding"; transcript_name "Stag1-206"; exon_number 22; exon_id "ENSMUSE00001308487.2"; level 2; protein_id "ENSMUSP00000116205.2"; transcript_support_level "1"; mgi_id "MGI:1098658"; tag "basic"; tag "Ensembl_canonical"; tag "GENCODE_Primary"; tag "appris_principal_1"; tag "CCDS"; ccdsid "CCDS23441.1"; havana_gene "OTTMUSG00000034031.1"; havana_transcript "OTTMUST00000085912.1";
chr9	HAVANA	exon	100790690	100790770	0	+	.	gene_id "ENSMUSG00000037286.16"; transcript_id "ENSMUST00000041418.13"; gene_type "protein_coding"; gene_name "Stag1"; transcript_type "protein_coding"; transcript_name "Stag1-201"; exon_number 22; exon_id "ENSMUSE00001308487.2"; level 2; protein_id "ENSMUSP00000040724.7"; transcript_support_level "5"; mgi_id "MGI:1098658"; tag "basic"; havana_gene "OTTMUSG00000034031.1"; havana_transcript "OTTMUST00000085932.1";
chr9	HAVANA	CDS	100790690	100790770	0	+	0	gene_id "ENSMUSG00000037286.16"; transcript_id "ENSMUST00000041418.13"; gene_type "protein_coding"; gene_name "Stag1"; transcript_type "protein_coding"; transcript_name "Stag1-201"; exon_number 22; exon_id "ENSMUSE00001308487.2"; level 2; protein_id "ENSMUSP00000040724.7"; transcript_support_level "5"; mgi_id "MGI:1098658"; tag "basic"; havana_gene "OTTMUSG00000034031.1"; havana_transcript "OTTMUST00000085932.1";
chr9	HAVANA	exon	100790690	100790770	0	+	.	gene_id "ENSMUSG00000037286.16"; transcript_id "ENSMUST00000123302.8"; gene_type "protein_coding"; gene_name "Stag1"; transcript_type "nonsense_mediated_decay"; transcript_name "Stag1-203"; exon_number 23; exon_id "ENSMUSE00001266537.2"; level 2; protein_id "ENSMUSP00000117879.2"; transcript_support_level "1"; mgi_id "MGI:1098658"; havana_gene "OTTMUSG00000034031.1"; havana_transcript "OTTMUST00000085936.1";
chr9	HAVANA	UTR	100790690	100790770	0	+	.	gene_id "ENSMUSG00000037286.16"; transcript_id "ENSMUST00000123302.8"; gene_type "protein_coding"; gene_name "Stag1"; transcript_type "nonsense_mediated_decay"; transcript_name "Stag1-203"; exon_number 23; exon_id "ENSMUSE00001266537.2"; level 2; protein_id "ENSMUSP00000117879.2"; transcript_support_level "1"; mgi_id "MGI:1098658"; havana_gene "OTTMUSG00000034031.1"; havana_transcript "OTTMUST00000085936.1";
chr9	HAVANA	exon	100790690	100790770	0	+	.	gene_id "ENSMUSG00000037286.16"; transcript_id "ENSMUST00000149771.8"; gene_type "protein_coding"; gene_name "Stag1"; transcript_type "protein_coding_CDS_not_defined"; transcript_name "Stag1-215"; exon_number 15; exon_id "ENSMUSE00001266537.2"; level 2; transcript_support_level "5"; mgi_id "MGI:1098658"; havana_gene "OTTMUSG00000034031.1"; havana_transcript "OTTMUST00000085944.1";
chr9	HAVANA	exon	100790690	100790770	0	+	.	gene_id "ENSMUSG00000037286.16"; transcript_id "ENSMUST00000146934.8"; gene_type "protein_coding"; gene_name "Stag1"; transcript_type "protein_coding"; transcript_name "Stag1-214"; exon_number 11; exon_id "ENSMUSE00001308487.2"; level 2; protein_id "ENSMUSP00000120974.2"; transcript_support_level "5"; mgi_id "MGI:1098658"; tag "mRNA_start_NF"; tag "cds_start_NF"; havana_gene "OTTMUSG00000034031.1"; havana_transcript "OTTMUST00000085934.1";
chr9	HAVANA	CDS	100790690	100790770	0	+	0	gene_id "ENSMUSG00000037286.16"; transcript_id "ENSMUST00000146934.8"; gene_type "protein_coding"; gene_name "Stag1"; transcript_type "protein_coding"; transcript_name "Stag1-214"; exon_number 11; exon_id "ENSMUSE00001308487.2"; level 2; protein_id "ENSMUSP00000120974.2"; transcript_support_level "5"; mgi_id "MGI:1098658"; tag "mRNA_start_NF"; tag "cds_start_NF"; havana_gene "OTTMUSG00000034031.1"; havana_transcript "OTTMUST00000085934.1";
chr9	HAVANA	exon	100790690	100790770	0	+	.	gene_id "ENSMUSG00000037286.16"; transcript_id "ENSMUST00000143955.2"; gene_type "protein_coding"; gene_name "Stag1"; transcript_type "protein_coding"; transcript_name "Stag1-211"; exon_number 3; exon_id "ENSMUSE00001308487.2"; level 2; protein_id "ENSMUSP00000115460.2"; transcript_support_level "5"; mgi_id "MGI:1098658"; tag "mRNA_start_NF"; tag "mRNA_end_NF"; tag "cds_start_NF"; tag "cds_end_NF"; havana_gene "OTTMUSG00000034031.1"; havana_transcript "OTTMUST00000085943.1";
chr9	HAVANA	CDS	100790690	100790770	0	+	0	gene_id "ENSMUSG00000037286.16"; transcript_id "ENSMUST00000143955.2"; gene_type "protein_coding"; gene_name "Stag1"; transcript_type "protein_coding"; transcript_name "Stag1-211"; exon_number 3; exon_id "ENSMUSE00001308487.2"; level 2; protein_id "ENSMUSP00000115460.2"; transcript_support_level "5"; mgi_id "MGI:1098658"; tag "mRNA_start_NF"; tag "mRNA_end_NF"; tag "cds_start_NF"; tag "cds_end_NF"; havana_gene "OTTMUSG00000034031.1"; havana_transcript "OTTMUST00000085943.1";
chr9	HAVANA	exon	100810076	100810168	0	+	.	gene_id "ENSMUSG00000037286.16"; transcript_id "ENSMUST00000129269.8"; gene_type "protein_coding"; gene_name "Stag1"; transcript_type "protein_coding"; transcript_name "Stag1-206"; exon_number 23; exon_id "ENSMUSE00001273591.2"; level 2; protein_id "ENSMUSP00000116205.2"; transcript_support_level "1"; mgi_id "MGI:1098658"; tag "basic"; tag "Ensembl_canonical"; tag "GENCODE_Primary"; tag "appris_principal_1"; tag "CCDS"; ccdsid "CCDS23441.1"; havana_gene "OTTMUSG00000034031.1"; havana_transcript "OTTMUST00000085912.1";
chr9	HAVANA	CDS	100810076	100810168	0	+	0	gene_id "ENSMUSG00000037286.16"; transcript_id "ENSMUST00000129269.8"; gene_type "protein_coding"; gene_name "Stag1"; transcript_type "protein_coding"; transcript_name "Stag1-206"; exon_number 23; exon_id "ENSMUSE00001273591.2"; level 2; protein_id "ENSMUSP00000116205.2"; transcript_support_level "1"; mgi_id "MGI:1098658"; tag "basic"; tag "Ensembl_canonical"; tag "GENCODE_Primary"; tag "appris_principal_1"; tag "CCDS"; ccdsid "CCDS23441.1"; havana_gene "OTTMUSG00000034031.1"; havana_transcript "OTTMUST00000085912.1";
chr9	HAVANA	exon	100810076	100810168	0	+	.	gene_id "ENSMUSG00000037286.16"; transcript_id "ENSMUST00000041418.13"; gene_type "protein_coding"; gene_name "Stag1"; transcript_type "protein_coding"; transcript_name "Stag1-201"; exon_number 23; exon_id "ENSMUSE00001273591.2"; level 2; protein_id "ENSMUSP00000040724.7"; transcript_support_level "5"; mgi_id "MGI:1098658"; tag "basic"; havana_gene "OTTMUSG00000034031.1"; havana_transcript "OTTMUST00000085932.1";
chr9	HAVANA	CDS	100810076	100810168	0	+	0	gene_id "ENSMUSG00000037286.16"; transcript_id "ENSMUST00000041418.13"; gene_type "protein_coding"; gene_name "Stag1"; transcript_type "protein_coding"; transcript_name "Stag1-201"; exon_number 23; exon_id "ENSMUSE00001273591.2"; level 2; protein_id "ENSMUSP00000040724.7"; transcript_support_level "5"; mgi_id "MGI:1098658"; tag "basic"; havana_gene "OTTMUSG00000034031.1"; havana_transcript "OTTMUST00000085932.1";
chr9	HAVANA	exon	100810076	100810168	0	+	.	gene_id "ENSMUSG00000037286.16"; transcript_id "ENSMUST00000123302.8"; gene_type "protein_coding"; gene_name "Stag1"; transcript_type "nonsense_mediated_decay"; transcript_name "Stag1-203"; exon_number 24; exon_id "ENSMUSE00001277193.2"; level 2; protein_id "ENSMUSP00000117879.2"; transcript_support_level "1"; mgi_id "MGI:1098658"; havana_gene "OTTMUSG00000034031.1"; havana_transcript "OTTMUST00000085936.1";
chr9	HAVANA	UTR	100810076	100810168	0	+	.	gene_id "ENSMUSG00000037286.16"; transcript_id "ENSMUST00000123302.8"; gene_type "protein_coding"; gene_name "Stag1"; transcript_type "nonsense_mediated_decay"; transcript_name "Stag1-203"; exon_number 24; exon_id "ENSMUSE00001277193.2"; level 2; protein_id "ENSMUSP00000117879.2"; transcript_support_level "1"; mgi_id "MGI:1098658"; havana_gene "OTTMUSG00000034031.1"; havana_transcript "OTTMUST00000085936.1";
chr9	HAVANA	exon	100810076	100810168	0	+	.	gene_id "ENSMUSG00000037286.16"; transcript_id "ENSMUST00000149771.8"; gene_type "protein_coding"; gene_name "Stag1"; transcript_type "protein_coding_CDS_not_defined"; transcript_name "Stag1-215"; exon_number 16; exon_id "ENSMUSE00001277193.2"; level 2; transcript_support_level "5"; mgi_id "MGI:1098658"; havana_gene "OTTMUSG00000034031.1"; havana_transcript "OTTMUST00000085944.1";
chr9	HAVANA	exon	100810076	100810168	0	+	.	gene_id "ENSMUSG00000037286.16"; transcript_id "ENSMUST00000146934.8"; gene_type "protein_coding"; gene_name "Stag1"; transcript_type "protein_coding"; transcript_name "Stag1-214"; exon_number 12; exon_id "ENSMUSE00001273591.2"; level 2; protein_id "ENSMUSP00000120974.2"; transcript_support_level "5"; mgi_id "MGI:1098658"; tag "mRNA_start_NF"; tag "cds_start_NF"; havana_gene "OTTMUSG00000034031.1"; havana_transcript "OTTMUST00000085934.1";
chr9	HAVANA	CDS	100810076	100810168	0	+	0	gene_id "ENSMUSG00000037286.16"; transcript_id "ENSMUST00000146934.8"; gene_type "protein_coding"; gene_name "Stag1"; transcript_type "protein_coding"; transcript_name "Stag1-214"; exon_number 12; exon_id "ENSMUSE00001273591.2"; level 2; protein_id "ENSMUSP00000120974.2"; transcript_support_level "5"; mgi_id "MGI:1098658"; tag "mRNA_start_NF"; tag "cds_start_NF"; havana_gene "OTTMUSG00000034031.1"; havana_transcript "OTTMUST00000085934.1";
chr9	HAVANA	exon	100811894	100812068	0	+	.	gene_id "ENSMUSG00000037286.16"; transcript_id "ENSMUST00000129269.8"; gene_type "protein_coding"; gene_name "Stag1"; transcript_type "protein_coding"; transcript_name "Stag1-206"; exon_number 24; exon_id "ENSMUSE00001277269.2"; level 2; protein_id "ENSMUSP00000116205.2"; transcript_support_level "1"; mgi_id "MGI:1098658"; tag "basic"; tag "Ensembl_canonical"; tag "GENCODE_Primary"; tag "appris_principal_1"; tag "CCDS"; ccdsid "CCDS23441.1"; havana_gene "OTTMUSG00000034031.1"; havana_transcript "OTTMUST00000085912.1";
chr9	HAVANA	CDS	100811894	100812068	0	+	0	gene_id "ENSMUSG00000037286.16"; transcript_id "ENSMUST00000129269.8"; gene_type "protein_coding"; gene_name "Stag1"; transcript_type "protein_coding"; transcript_name "Stag1-206"; exon_number 24; exon_id "ENSMUSE00001277269.2"; level 2; protein_id "ENSMUSP00000116205.2"; transcript_support_level "1"; mgi_id "MGI:1098658"; tag "basic"; tag "Ensembl_canonical"; tag "GENCODE_Primary"; tag "appris_principal_1"; tag "CCDS"; ccdsid "CCDS23441.1"; havana_gene "OTTMUSG00000034031.1"; havana_transcript "OTTMUST00000085912.1";
chr9	HAVANA	exon	100811894	100812068	0	+	.	gene_id "ENSMUSG00000037286.16"; transcript_id "ENSMUST00000041418.13"; gene_type "protein_coding"; gene_name "Stag1"; transcript_type "protein_coding"; transcript_name "Stag1-201"; exon_number 24; exon_id "ENSMUSE00001277269.2"; level 2; protein_id "ENSMUSP00000040724.7"; transcript_support_level "5"; mgi_id "MGI:1098658"; tag "basic"; havana_gene "OTTMUSG00000034031.1"; havana_transcript "OTTMUST00000085932.1";
chr9	HAVANA	CDS	100811894	100812068	0	+	0	gene_id "ENSMUSG00000037286.16"; transcript_id "ENSMUST00000041418.13"; gene_type "protein_coding"; gene_name "Stag1"; transcript_type "protein_coding"; transcript_name "Stag1-201"; exon_number 24; exon_id "ENSMUSE00001277269.2"; level 2; protein_id "ENSMUSP00000040724.7"; transcript_support_level "5"; mgi_id "MGI:1098658"; tag "basic"; havana_gene "OTTMUSG00000034031.1"; havana_transcript "OTTMUST00000085932.1";
chr9	HAVANA	exon	100811894	100812068	0	+	.	gene_id "ENSMUSG00000037286.16"; transcript_id "ENSMUST00000123302.8"; gene_type "protein_coding"; gene_name "Stag1"; transcript_type "nonsense_mediated_decay"; transcript_name "Stag1-203"; exon_number 25; exon_id "ENSMUSE00001274591.2"; level 2; protein_id "ENSMUSP00000117879.2"; transcript_support_level "1"; mgi_id "MGI:1098658"; havana_gene "OTTMUSG00000034031.1"; havana_transcript "OTTMUST00000085936.1";
chr9	HAVANA	UTR	100811894	100812068	0	+	.	gene_id "ENSMUSG00000037286.16"; transcript_id "ENSMUST00000123302.8"; gene_type "protein_coding"; gene_name "Stag1"; transcript_type "nonsense_mediated_decay"; transcript_name "Stag1-203"; exon_number 25; exon_id "ENSMUSE00001274591.2"; level 2; protein_id "ENSMUSP00000117879.2"; transcript_support_level "1"; mgi_id "MGI:1098658"; havana_gene "OTTMUSG00000034031.1"; havana_transcript "OTTMUST00000085936.1";
chr9	HAVANA	exon	100811894	100812068	0	+	.	gene_id "ENSMUSG00000037286.16"; transcript_id "ENSMUST00000149771.8"; gene_type "protein_coding"; gene_name "Stag1"; transcript_type "protein_coding_CDS_not_defined"; transcript_name "Stag1-215"; exon_number 17; exon_id "ENSMUSE00001274591.2"; level 2; transcript_support_level "5"; mgi_id "MGI:1098658"; havana_gene "OTTMUSG00000034031.1"; havana_transcript "OTTMUST00000085944.1";
chr9	HAVANA	exon	100811894	100812068	0	+	.	gene_id "ENSMUSG00000037286.16"; transcript_id "ENSMUST00000146934.8"; gene_type "protein_coding"; gene_name "Stag1"; transcript_type "protein_coding"; transcript_name "Stag1-214"; exon_number 13; exon_id "ENSMUSE00001277269.2"; level 2; protein_id "ENSMUSP00000120974.2"; transcript_support_level "5"; mgi_id "MGI:1098658"; tag "mRNA_start_NF"; tag "cds_start_NF"; havana_gene "OTTMUSG00000034031.1"; havana_transcript "OTTMUST00000085934.1";
chr9	HAVANA	CDS	100811894	100812068	0	+	0	gene_id "ENSMUSG00000037286.16"; transcript_id "ENSMUST00000146934.8"; gene_type "protein_coding"; gene_name "Stag1"; transcript_type "protein_coding"; transcript_name "Stag1-214"; exon_number 13; exon_id "ENSMUSE00001277269.2"; level 2; protein_id "ENSMUSP00000120974.2"; transcript_support_level "5"; mgi_id "MGI:1098658"; tag "mRNA_start_NF"; tag "cds_start_NF"; havana_gene "OTTMUSG00000034031.1"; havana_transcript "OTTMUST00000085934.1";
chr9	HAVANA	exon	100813640	100813779	0	+	.	gene_id "ENSMUSG00000037286.16"; transcript_id "ENSMUST00000129269.8"; gene_type "protein_coding"; gene_name "Stag1"; transcript_type "protein_coding"; transcript_name "Stag1-206"; exon_number 25; exon_id "ENSMUSE00001291067.2"; level 2; protein_id "ENSMUSP00000116205.2"; transcript_support_level "1"; mgi_id "MGI:1098658"; tag "basic"; tag "Ensembl_canonical"; tag "GENCODE_Primary"; tag "appris_principal_1"; tag "CCDS"; ccdsid "CCDS23441.1"; havana_gene "OTTMUSG00000034031.1"; havana_transcript "OTTMUST00000085912.1";
chr9	HAVANA	CDS	100813640	100813779	0	+	2	gene_id "ENSMUSG00000037286.16"; transcript_id "ENSMUST00000129269.8"; gene_type "protein_coding"; gene_name "Stag1"; transcript_type "protein_coding"; transcript_name "Stag1-206"; exon_number 25; exon_id "ENSMUSE00001291067.2"; level 2; protein_id "ENSMUSP00000116205.2"; transcript_support_level "1"; mgi_id "MGI:1098658"; tag "basic"; tag "Ensembl_canonical"; tag "GENCODE_Primary"; tag "appris_principal_1"; tag "CCDS"; ccdsid "CCDS23441.1"; havana_gene "OTTMUSG00000034031.1"; havana_transcript "OTTMUST00000085912.1";
chr9	HAVANA	exon	100813640	100813779	0	+	.	gene_id "ENSMUSG00000037286.16"; transcript_id "ENSMUST00000041418.13"; gene_type "protein_coding"; gene_name "Stag1"; transcript_type "protein_coding"; transcript_name "Stag1-201"; exon_number 25; exon_id "ENSMUSE00001291067.2"; level 2; protein_id "ENSMUSP00000040724.7"; transcript_support_level "5"; mgi_id "MGI:1098658"; tag "basic"; havana_gene "OTTMUSG00000034031.1"; havana_transcript "OTTMUST00000085932.1";
chr9	HAVANA	CDS	100813640	100813779	0	+	2	gene_id "ENSMUSG00000037286.16"; transcript_id "ENSMUST00000041418.13"; gene_type "protein_coding"; gene_name "Stag1"; transcript_type "protein_coding"; transcript_name "Stag1-201"; exon_number 25; exon_id "ENSMUSE00001291067.2"; level 2; protein_id "ENSMUSP00000040724.7"; transcript_support_level "5"; mgi_id "MGI:1098658"; tag "basic"; havana_gene "OTTMUSG00000034031.1"; havana_transcript "OTTMUST00000085932.1";
chr9	HAVANA	exon	100813640	100813779	0	+	.	gene_id "ENSMUSG00000037286.16"; transcript_id "ENSMUST00000123302.8"; gene_type "protein_coding"; gene_name "Stag1"; transcript_type "nonsense_mediated_decay"; transcript_name "Stag1-203"; exon_number 26; exon_id "ENSMUSE00001221441.2"; level 2; protein_id "ENSMUSP00000117879.2"; transcript_support_level "1"; mgi_id "MGI:1098658"; havana_gene "OTTMUSG00000034031.1"; havana_transcript "OTTMUST00000085936.1";
chr9	HAVANA	UTR	100813640	100813779	0	+	.	gene_id "ENSMUSG00000037286.16"; transcript_id "ENSMUST00000123302.8"; gene_type "protein_coding"; gene_name "Stag1"; transcript_type "nonsense_mediated_decay"; transcript_name "Stag1-203"; exon_number 26; exon_id "ENSMUSE00001221441.2"; level 2; protein_id "ENSMUSP00000117879.2"; transcript_support_level "1"; mgi_id "MGI:1098658"; havana_gene "OTTMUSG00000034031.1"; havana_transcript "OTTMUST00000085936.1";
chr9	HAVANA	exon	100813640	100813779	0	+	.	gene_id "ENSMUSG00000037286.16"; transcript_id "ENSMUST00000149771.8"; gene_type "protein_coding"; gene_name "Stag1"; transcript_type "protein_coding_CDS_not_defined"; transcript_name "Stag1-215"; exon_number 18; exon_id "ENSMUSE00001221441.2"; level 2; transcript_support_level "5"; mgi_id "MGI:1098658"; havana_gene "OTTMUSG00000034031.1"; havana_transcript "OTTMUST00000085944.1";
chr9	HAVANA	exon	100813640	100813779	0	+	.	gene_id "ENSMUSG00000037286.16"; transcript_id "ENSMUST00000146934.8"; gene_type "protein_coding"; gene_name "Stag1"; transcript_type "protein_coding"; transcript_name "Stag1-214"; exon_number 14; exon_id "ENSMUSE00001291067.2"; level 2; protein_id "ENSMUSP00000120974.2"; transcript_support_level "5"; mgi_id "MGI:1098658"; tag "mRNA_start_NF"; tag "cds_start_NF"; havana_gene "OTTMUSG00000034031.1"; havana_transcript "OTTMUST00000085934.1";
chr9	HAVANA	CDS	100813640	100813779	0	+	2	gene_id "ENSMUSG00000037286.16"; transcript_id "ENSMUST00000146934.8"; gene_type "protein_coding"; gene_name "Stag1"; transcript_type "protein_coding"; transcript_name "Stag1-214"; exon_number 14; exon_id "ENSMUSE00001291067.2"; level 2; protein_id "ENSMUSP00000120974.2"; transcript_support_level "5"; mgi_id "MGI:1098658"; tag "mRNA_start_NF"; tag "cds_start_NF"; havana_gene "OTTMUSG00000034031.1"; havana_transcript "OTTMUST00000085934.1";
chr9	HAVANA	exon	100824691	100824792	0	+	.	gene_id "ENSMUSG00000037286.16"; transcript_id "ENSMUST00000129269.8"; gene_type "protein_coding"; gene_name "Stag1"; transcript_type "protein_coding"; transcript_name "Stag1-206"; exon_number 26; exon_id "ENSMUSE00001207103.2"; level 2; protein_id "ENSMUSP00000116205.2"; transcript_support_level "1"; mgi_id "MGI:1098658"; tag "basic"; tag "Ensembl_canonical"; tag "GENCODE_Primary"; tag "appris_principal_1"; tag "CCDS"; ccdsid "CCDS23441.1"; havana_gene "OTTMUSG00000034031.1"; havana_transcript "OTTMUST00000085912.1";
chr9	HAVANA	CDS	100824691	100824792	0	+	0	gene_id "ENSMUSG00000037286.16"; transcript_id "ENSMUST00000129269.8"; gene_type "protein_coding"; gene_name "Stag1"; transcript_type "protein_coding"; transcript_name "Stag1-206"; exon_number 26; exon_id "ENSMUSE00001207103.2"; level 2; protein_id "ENSMUSP00000116205.2"; transcript_support_level "1"; mgi_id "MGI:1098658"; tag "basic"; tag "Ensembl_canonical"; tag "GENCODE_Primary"; tag "appris_principal_1"; tag "CCDS"; ccdsid "CCDS23441.1"; havana_gene "OTTMUSG00000034031.1"; havana_transcript "OTTMUST00000085912.1";
chr9	HAVANA	exon	100824691	100824792	0	+	.	gene_id "ENSMUSG00000037286.16"; transcript_id "ENSMUST00000041418.13"; gene_type "protein_coding"; gene_name "Stag1"; transcript_type "protein_coding"; transcript_name "Stag1-201"; exon_number 26; exon_id "ENSMUSE00001207103.2"; level 2; protein_id "ENSMUSP00000040724.7"; transcript_support_level "5"; mgi_id "MGI:1098658"; tag "basic"; havana_gene "OTTMUSG00000034031.1"; havana_transcript "OTTMUST00000085932.1";
chr9	HAVANA	CDS	100824691	100824792	0	+	0	gene_id "ENSMUSG00000037286.16"; transcript_id "ENSMUST00000041418.13"; gene_type "protein_coding"; gene_name "Stag1"; transcript_type "protein_coding"; transcript_name "Stag1-201"; exon_number 26; exon_id "ENSMUSE00001207103.2"; level 2; protein_id "ENSMUSP00000040724.7"; transcript_support_level "5"; mgi_id "MGI:1098658"; tag "basic"; havana_gene "OTTMUSG00000034031.1"; havana_transcript "OTTMUST00000085932.1";
chr9	HAVANA	exon	100824691	100824792	0	+	.	gene_id "ENSMUSG00000037286.16"; transcript_id "ENSMUST00000123302.8"; gene_type "protein_coding"; gene_name "Stag1"; transcript_type "nonsense_mediated_decay"; transcript_name "Stag1-203"; exon_number 27; exon_id "ENSMUSE00001248566.2"; level 2; protein_id "ENSMUSP00000117879.2"; transcript_support_level "1"; mgi_id "MGI:1098658"; havana_gene "OTTMUSG00000034031.1"; havana_transcript "OTTMUST00000085936.1";
chr9	HAVANA	UTR	100824691	100824792	0	+	.	gene_id "ENSMUSG00000037286.16"; transcript_id "ENSMUST00000123302.8"; gene_type "protein_coding"; gene_name "Stag1"; transcript_type "nonsense_mediated_decay"; transcript_name "Stag1-203"; exon_number 27; exon_id "ENSMUSE00001248566.2"; level 2; protein_id "ENSMUSP00000117879.2"; transcript_support_level "1"; mgi_id "MGI:1098658"; havana_gene "OTTMUSG00000034031.1"; havana_transcript "OTTMUST00000085936.1";
chr9	HAVANA	exon	100824691	100824792	0	+	.	gene_id "ENSMUSG00000037286.16"; transcript_id "ENSMUST00000146934.8"; gene_type "protein_coding"; gene_name "Stag1"; transcript_type "protein_coding"; transcript_name "Stag1-214"; exon_number 15; exon_id "ENSMUSE00001207103.2"; level 2; protein_id "ENSMUSP00000120974.2"; transcript_support_level "5"; mgi_id "MGI:1098658"; tag "mRNA_start_NF"; tag "cds_start_NF"; havana_gene "OTTMUSG00000034031.1"; havana_transcript "OTTMUST00000085934.1";
chr9	HAVANA	CDS	100824691	100824792	0	+	0	gene_id "ENSMUSG00000037286.16"; transcript_id "ENSMUST00000146934.8"; gene_type "protein_coding"; gene_name "Stag1"; transcript_type "protein_coding"; transcript_name "Stag1-214"; exon_number 15; exon_id "ENSMUSE00001207103.2"; level 2; protein_id "ENSMUSP00000120974.2"; transcript_support_level "5"; mgi_id "MGI:1098658"; tag "mRNA_start_NF"; tag "cds_start_NF"; havana_gene "OTTMUSG00000034031.1"; havana_transcript "OTTMUST00000085934.1";
chr9	HAVANA	exon	100824691	100824792	0	+	.	gene_id "ENSMUSG00000037286.16"; transcript_id "ENSMUST00000143955.2"; gene_type "protein_coding"; gene_name "Stag1"; transcript_type "protein_coding"; transcript_name "Stag1-211"; exon_number 4; exon_id "ENSMUSE00001207103.2"; level 2; protein_id "ENSMUSP00000115460.2"; transcript_support_level "5"; mgi_id "MGI:1098658"; tag "mRNA_start_NF"; tag "mRNA_end_NF"; tag "cds_start_NF"; tag "cds_end_NF"; havana_gene "OTTMUSG00000034031.1"; havana_transcript "OTTMUST00000085943.1";
chr9	HAVANA	CDS	100824691	100824792	0	+	0	gene_id "ENSMUSG00000037286.16"; transcript_id "ENSMUST00000143955.2"; gene_type "protein_coding"; gene_name "Stag1"; transcript_type "protein_coding"; transcript_name "Stag1-211"; exon_number 4; exon_id "ENSMUSE00001207103.2"; level 2; protein_id "ENSMUSP00000115460.2"; transcript_support_level "5"; mgi_id "MGI:1098658"; tag "mRNA_start_NF"; tag "mRNA_end_NF"; tag "cds_start_NF"; tag "cds_end_NF"; havana_gene "OTTMUSG00000034031.1"; havana_transcript "OTTMUST00000085943.1";
chr9	HAVANA	exon	100826822	100826970	0	+	.	gene_id "ENSMUSG00000037286.16"; transcript_id "ENSMUST00000129269.8"; gene_type "protein_coding"; gene_name "Stag1"; transcript_type "protein_coding"; transcript_name "Stag1-206"; exon_number 27; exon_id "ENSMUSE00001224060.2"; level 2; protein_id "ENSMUSP00000116205.2"; transcript_support_level "1"; mgi_id "MGI:1098658"; tag "basic"; tag "Ensembl_canonical"; tag "GENCODE_Primary"; tag "appris_principal_1"; tag "CCDS"; ccdsid "CCDS23441.1"; havana_gene "OTTMUSG00000034031.1"; havana_transcript "OTTMUST00000085912.1";
chr9	HAVANA	CDS	100826822	100826970	0	+	0	gene_id "ENSMUSG00000037286.16"; transcript_id "ENSMUST00000129269.8"; gene_type "protein_coding"; gene_name "Stag1"; transcript_type "protein_coding"; transcript_name "Stag1-206"; exon_number 27; exon_id "ENSMUSE00001224060.2"; level 2; protein_id "ENSMUSP00000116205.2"; transcript_support_level "1"; mgi_id "MGI:1098658"; tag "basic"; tag "Ensembl_canonical"; tag "GENCODE_Primary"; tag "appris_principal_1"; tag "CCDS"; ccdsid "CCDS23441.1"; havana_gene "OTTMUSG00000034031.1"; havana_transcript "OTTMUST00000085912.1";
chr9	HAVANA	exon	100826822	100826970	0	+	.	gene_id "ENSMUSG00000037286.16"; transcript_id "ENSMUST00000041418.13"; gene_type "protein_coding"; gene_name "Stag1"; transcript_type "protein_coding"; transcript_name "Stag1-201"; exon_number 27; exon_id "ENSMUSE00001224060.2"; level 2; protein_id "ENSMUSP00000040724.7"; transcript_support_level "5"; mgi_id "MGI:1098658"; tag "basic"; havana_gene "OTTMUSG00000034031.1"; havana_transcript "OTTMUST00000085932.1";
chr9	HAVANA	CDS	100826822	100826970	0	+	0	gene_id "ENSMUSG00000037286.16"; transcript_id "ENSMUST00000041418.13"; gene_type "protein_coding"; gene_name "Stag1"; transcript_type "protein_coding"; transcript_name "Stag1-201"; exon_number 27; exon_id "ENSMUSE00001224060.2"; level 2; protein_id "ENSMUSP00000040724.7"; transcript_support_level "5"; mgi_id "MGI:1098658"; tag "basic"; havana_gene "OTTMUSG00000034031.1"; havana_transcript "OTTMUST00000085932.1";
chr9	HAVANA	exon	100826822	100826970	0	+	.	gene_id "ENSMUSG00000037286.16"; transcript_id "ENSMUST00000123302.8"; gene_type "protein_coding"; gene_name "Stag1"; transcript_type "nonsense_mediated_decay"; transcript_name "Stag1-203"; exon_number 28; exon_id "ENSMUSE00001302943.2"; level 2; protein_id "ENSMUSP00000117879.2"; transcript_support_level "1"; mgi_id "MGI:1098658"; havana_gene "OTTMUSG00000034031.1"; havana_transcript "OTTMUST00000085936.1";
chr9	HAVANA	UTR	100826822	100826970	0	+	.	gene_id "ENSMUSG00000037286.16"; transcript_id "ENSMUST00000123302.8"; gene_type "protein_coding"; gene_name "Stag1"; transcript_type "nonsense_mediated_decay"; transcript_name "Stag1-203"; exon_number 28; exon_id "ENSMUSE00001302943.2"; level 2; protein_id "ENSMUSP00000117879.2"; transcript_support_level "1"; mgi_id "MGI:1098658"; havana_gene "OTTMUSG00000034031.1"; havana_transcript "OTTMUST00000085936.1";
chr9	HAVANA	exon	100826822	100826970	0	+	.	gene_id "ENSMUSG00000037286.16"; transcript_id "ENSMUST00000149771.8"; gene_type "protein_coding"; gene_name "Stag1"; transcript_type "protein_coding_CDS_not_defined"; transcript_name "Stag1-215"; exon_number 19; exon_id "ENSMUSE00001302943.2"; level 2; transcript_support_level "5"; mgi_id "MGI:1098658"; havana_gene "OTTMUSG00000034031.1"; havana_transcript "OTTMUST00000085944.1";
chr9	HAVANA	exon	100826822	100826970	0	+	.	gene_id "ENSMUSG00000037286.16"; transcript_id "ENSMUST00000146934.8"; gene_type "protein_coding"; gene_name "Stag1"; transcript_type "protein_coding"; transcript_name "Stag1-214"; exon_number 16; exon_id "ENSMUSE00001224060.2"; level 2; protein_id "ENSMUSP00000120974.2"; transcript_support_level "5"; mgi_id "MGI:1098658"; tag "mRNA_start_NF"; tag "cds_start_NF"; havana_gene "OTTMUSG00000034031.1"; havana_transcript "OTTMUST00000085934.1";
chr9	HAVANA	CDS	100826822	100826970	0	+	0	gene_id "ENSMUSG00000037286.16"; transcript_id "ENSMUST00000146934.8"; gene_type "protein_coding"; gene_name "Stag1"; transcript_type "protein_coding"; transcript_name "Stag1-214"; exon_number 16; exon_id "ENSMUSE00001224060.2"; level 2; protein_id "ENSMUSP00000120974.2"; transcript_support_level "5"; mgi_id "MGI:1098658"; tag "mRNA_start_NF"; tag "cds_start_NF"; havana_gene "OTTMUSG00000034031.1"; havana_transcript "OTTMUST00000085934.1";
chr9	HAVANA	exon	100826822	100826970	0	+	.	gene_id "ENSMUSG00000037286.16"; transcript_id "ENSMUST00000143955.2"; gene_type "protein_coding"; gene_name "Stag1"; transcript_type "protein_coding"; transcript_name "Stag1-211"; exon_number 5; exon_id "ENSMUSE00001224060.2"; level 2; protein_id "ENSMUSP00000115460.2"; transcript_support_level "5"; mgi_id "MGI:1098658"; tag "mRNA_start_NF"; tag "mRNA_end_NF"; tag "cds_start_NF"; tag "cds_end_NF"; havana_gene "OTTMUSG00000034031.1"; havana_transcript "OTTMUST00000085943.1";
chr9	HAVANA	CDS	100826822	100826970	0	+	0	gene_id "ENSMUSG00000037286.16"; transcript_id "ENSMUST00000143955.2"; gene_type "protein_coding"; gene_name "Stag1"; transcript_type "protein_coding"; transcript_name "Stag1-211"; exon_number 5; exon_id "ENSMUSE00001224060.2"; level 2; protein_id "ENSMUSP00000115460.2"; transcript_support_level "5"; mgi_id "MGI:1098658"; tag "mRNA_start_NF"; tag "mRNA_end_NF"; tag "cds_start_NF"; tag "cds_end_NF"; havana_gene "OTTMUSG00000034031.1"; havana_transcript "OTTMUST00000085943.1";
chr9	HAVANA	exon	100827909	100828037	0	+	.	gene_id "ENSMUSG00000037286.16"; transcript_id "ENSMUST00000129269.8"; gene_type "protein_coding"; gene_name "Stag1"; transcript_type "protein_coding"; transcript_name "Stag1-206"; exon_number 28; exon_id "ENSMUSE00001247807.2"; level 2; protein_id "ENSMUSP00000116205.2"; transcript_support_level "1"; mgi_id "MGI:1098658"; tag "basic"; tag "Ensembl_canonical"; tag "GENCODE_Primary"; tag "appris_principal_1"; tag "CCDS"; ccdsid "CCDS23441.1"; havana_gene "OTTMUSG00000034031.1"; havana_transcript "OTTMUST00000085912.1";
chr9	HAVANA	CDS	100827909	100828037	0	+	1	gene_id "ENSMUSG00000037286.16"; transcript_id "ENSMUST00000129269.8"; gene_type "protein_coding"; gene_name "Stag1"; transcript_type "protein_coding"; transcript_name "Stag1-206"; exon_number 28; exon_id "ENSMUSE00001247807.2"; level 2; protein_id "ENSMUSP00000116205.2"; transcript_support_level "1"; mgi_id "MGI:1098658"; tag "basic"; tag "Ensembl_canonical"; tag "GENCODE_Primary"; tag "appris_principal_1"; tag "CCDS"; ccdsid "CCDS23441.1"; havana_gene "OTTMUSG00000034031.1"; havana_transcript "OTTMUST00000085912.1";
chr9	HAVANA	exon	100827909	100828037	0	+	.	gene_id "ENSMUSG00000037286.16"; transcript_id "ENSMUST00000041418.13"; gene_type "protein_coding"; gene_name "Stag1"; transcript_type "protein_coding"; transcript_name "Stag1-201"; exon_number 28; exon_id "ENSMUSE00001247807.2"; level 2; protein_id "ENSMUSP00000040724.7"; transcript_support_level "5"; mgi_id "MGI:1098658"; tag "basic"; havana_gene "OTTMUSG00000034031.1"; havana_transcript "OTTMUST00000085932.1";
chr9	HAVANA	CDS	100827909	100828037	0	+	1	gene_id "ENSMUSG00000037286.16"; transcript_id "ENSMUST00000041418.13"; gene_type "protein_coding"; gene_name "Stag1"; transcript_type "protein_coding"; transcript_name "Stag1-201"; exon_number 28; exon_id "ENSMUSE00001247807.2"; level 2; protein_id "ENSMUSP00000040724.7"; transcript_support_level "5"; mgi_id "MGI:1098658"; tag "basic"; havana_gene "OTTMUSG00000034031.1"; havana_transcript "OTTMUST00000085932.1";
chr9	HAVANA	exon	100827909	100828037	0	+	.	gene_id "ENSMUSG00000037286.16"; transcript_id "ENSMUST00000123302.8"; gene_type "protein_coding"; gene_name "Stag1"; transcript_type "nonsense_mediated_decay"; transcript_name "Stag1-203"; exon_number 29; exon_id "ENSMUSE00001304731.2"; level 2; protein_id "ENSMUSP00000117879.2"; transcript_support_level "1"; mgi_id "MGI:1098658"; havana_gene "OTTMUSG00000034031.1"; havana_transcript "OTTMUST00000085936.1";
chr9	HAVANA	UTR	100827909	100828037	0	+	.	gene_id "ENSMUSG00000037286.16"; transcript_id "ENSMUST00000123302.8"; gene_type "protein_coding"; gene_name "Stag1"; transcript_type "nonsense_mediated_decay"; transcript_name "Stag1-203"; exon_number 29; exon_id "ENSMUSE00001304731.2"; level 2; protein_id "ENSMUSP00000117879.2"; transcript_support_level "1"; mgi_id "MGI:1098658"; havana_gene "OTTMUSG00000034031.1"; havana_transcript "OTTMUST00000085936.1";
chr9	HAVANA	exon	100827909	100828037	0	+	.	gene_id "ENSMUSG00000037286.16"; transcript_id "ENSMUST00000149771.8"; gene_type "protein_coding"; gene_name "Stag1"; transcript_type "protein_coding_CDS_not_defined"; transcript_name "Stag1-215"; exon_number 20; exon_id "ENSMUSE00001304731.2"; level 2; transcript_support_level "5"; mgi_id "MGI:1098658"; havana_gene "OTTMUSG00000034031.1"; havana_transcript "OTTMUST00000085944.1";
chr9	HAVANA	exon	100827909	100828037	0	+	.	gene_id "ENSMUSG00000037286.16"; transcript_id "ENSMUST00000146934.8"; gene_type "protein_coding"; gene_name "Stag1"; transcript_type "protein_coding"; transcript_name "Stag1-214"; exon_number 17; exon_id "ENSMUSE00001247807.2"; level 2; protein_id "ENSMUSP00000120974.2"; transcript_support_level "5"; mgi_id "MGI:1098658"; tag "mRNA_start_NF"; tag "cds_start_NF"; havana_gene "OTTMUSG00000034031.1"; havana_transcript "OTTMUST00000085934.1";
chr9	HAVANA	CDS	100827909	100828037	0	+	1	gene_id "ENSMUSG00000037286.16"; transcript_id "ENSMUST00000146934.8"; gene_type "protein_coding"; gene_name "Stag1"; transcript_type "protein_coding"; transcript_name "Stag1-214"; exon_number 17; exon_id "ENSMUSE00001247807.2"; level 2; protein_id "ENSMUSP00000120974.2"; transcript_support_level "5"; mgi_id "MGI:1098658"; tag "mRNA_start_NF"; tag "cds_start_NF"; havana_gene "OTTMUSG00000034031.1"; havana_transcript "OTTMUST00000085934.1";
chr9	HAVANA	exon	100827909	100828037	0	+	.	gene_id "ENSMUSG00000037286.16"; transcript_id "ENSMUST00000143955.2"; gene_type "protein_coding"; gene_name "Stag1"; transcript_type "protein_coding"; transcript_name "Stag1-211"; exon_number 6; exon_id "ENSMUSE00001247807.2"; level 2; protein_id "ENSMUSP00000115460.2"; transcript_support_level "5"; mgi_id "MGI:1098658"; tag "mRNA_start_NF"; tag "mRNA_end_NF"; tag "cds_start_NF"; tag "cds_end_NF"; havana_gene "OTTMUSG00000034031.1"; havana_transcript "OTTMUST00000085943.1";
chr9	HAVANA	CDS	100827909	100828037	0	+	1	gene_id "ENSMUSG00000037286.16"; transcript_id "ENSMUST00000143955.2"; gene_type "protein_coding"; gene_name "Stag1"; transcript_type "protein_coding"; transcript_name "Stag1-211"; exon_number 6; exon_id "ENSMUSE00001247807.2"; level 2; protein_id "ENSMUSP00000115460.2"; transcript_support_level "5"; mgi_id "MGI:1098658"; tag "mRNA_start_NF"; tag "mRNA_end_NF"; tag "cds_start_NF"; tag "cds_end_NF"; havana_gene "OTTMUSG00000034031.1"; havana_transcript "OTTMUST00000085943.1";
chr9	HAVANA	exon	100829135	100829340	0	+	.	gene_id "ENSMUSG00000037286.16"; transcript_id "ENSMUST00000129269.8"; gene_type "protein_coding"; gene_name "Stag1"; transcript_type "protein_coding"; transcript_name "Stag1-206"; exon_number 29; exon_id "ENSMUSE00001272975.2"; level 2; protein_id "ENSMUSP00000116205.2"; transcript_support_level "1"; mgi_id "MGI:1098658"; tag "basic"; tag "Ensembl_canonical"; tag "GENCODE_Primary"; tag "appris_principal_1"; tag "CCDS"; ccdsid "CCDS23441.1"; havana_gene "OTTMUSG00000034031.1"; havana_transcript "OTTMUST00000085912.1";
chr9	HAVANA	CDS	100829135	100829340	0	+	1	gene_id "ENSMUSG00000037286.16"; transcript_id "ENSMUST00000129269.8"; gene_type "protein_coding"; gene_name "Stag1"; transcript_type "protein_coding"; transcript_name "Stag1-206"; exon_number 29; exon_id "ENSMUSE00001272975.2"; level 2; protein_id "ENSMUSP00000116205.2"; transcript_support_level "1"; mgi_id "MGI:1098658"; tag "basic"; tag "Ensembl_canonical"; tag "GENCODE_Primary"; tag "appris_principal_1"; tag "CCDS"; ccdsid "CCDS23441.1"; havana_gene "OTTMUSG00000034031.1"; havana_transcript "OTTMUST00000085912.1";
chr9	HAVANA	exon	100829135	100829340	0	+	.	gene_id "ENSMUSG00000037286.16"; transcript_id "ENSMUST00000041418.13"; gene_type "protein_coding"; gene_name "Stag1"; transcript_type "protein_coding"; transcript_name "Stag1-201"; exon_number 29; exon_id "ENSMUSE00001272975.2"; level 2; protein_id "ENSMUSP00000040724.7"; transcript_support_level "5"; mgi_id "MGI:1098658"; tag "basic"; havana_gene "OTTMUSG00000034031.1"; havana_transcript "OTTMUST00000085932.1";
chr9	HAVANA	CDS	100829135	100829340	0	+	1	gene_id "ENSMUSG00000037286.16"; transcript_id "ENSMUST00000041418.13"; gene_type "protein_coding"; gene_name "Stag1"; transcript_type "protein_coding"; transcript_name "Stag1-201"; exon_number 29; exon_id "ENSMUSE00001272975.2"; level 2; protein_id "ENSMUSP00000040724.7"; transcript_support_level "5"; mgi_id "MGI:1098658"; tag "basic"; havana_gene "OTTMUSG00000034031.1"; havana_transcript "OTTMUST00000085932.1";
chr9	HAVANA	exon	100829135	100829340	0	+	.	gene_id "ENSMUSG00000037286.16"; transcript_id "ENSMUST00000123302.8"; gene_type "protein_coding"; gene_name "Stag1"; transcript_type "nonsense_mediated_decay"; transcript_name "Stag1-203"; exon_number 30; exon_id "ENSMUSE00001313265.2"; level 2; protein_id "ENSMUSP00000117879.2"; transcript_support_level "1"; mgi_id "MGI:1098658"; havana_gene "OTTMUSG00000034031.1"; havana_transcript "OTTMUST00000085936.1";
chr9	HAVANA	UTR	100829135	100829340	0	+	.	gene_id "ENSMUSG00000037286.16"; transcript_id "ENSMUST00000123302.8"; gene_type "protein_coding"; gene_name "Stag1"; transcript_type "nonsense_mediated_decay"; transcript_name "Stag1-203"; exon_number 30; exon_id "ENSMUSE00001313265.2"; level 2; protein_id "ENSMUSP00000117879.2"; transcript_support_level "1"; mgi_id "MGI:1098658"; havana_gene "OTTMUSG00000034031.1"; havana_transcript "OTTMUST00000085936.1";
chr9	HAVANA	exon	100829135	100829340	0	+	.	gene_id "ENSMUSG00000037286.16"; transcript_id "ENSMUST00000149771.8"; gene_type "protein_coding"; gene_name "Stag1"; transcript_type "protein_coding_CDS_not_defined"; transcript_name "Stag1-215"; exon_number 21; exon_id "ENSMUSE00001313265.2"; level 2; transcript_support_level "5"; mgi_id "MGI:1098658"; havana_gene "OTTMUSG00000034031.1"; havana_transcript "OTTMUST00000085944.1";
chr9	HAVANA	exon	100829135	100829340	0	+	.	gene_id "ENSMUSG00000037286.16"; transcript_id "ENSMUST00000146934.8"; gene_type "protein_coding"; gene_name "Stag1"; transcript_type "protein_coding"; transcript_name "Stag1-214"; exon_number 18; exon_id "ENSMUSE00001272975.2"; level 2; protein_id "ENSMUSP00000120974.2"; transcript_support_level "5"; mgi_id "MGI:1098658"; tag "mRNA_start_NF"; tag "cds_start_NF"; havana_gene "OTTMUSG00000034031.1"; havana_transcript "OTTMUST00000085934.1";
chr9	HAVANA	CDS	100829135	100829340	0	+	1	gene_id "ENSMUSG00000037286.16"; transcript_id "ENSMUST00000146934.8"; gene_type "protein_coding"; gene_name "Stag1"; transcript_type "protein_coding"; transcript_name "Stag1-214"; exon_number 18; exon_id "ENSMUSE00001272975.2"; level 2; protein_id "ENSMUSP00000120974.2"; transcript_support_level "5"; mgi_id "MGI:1098658"; tag "mRNA_start_NF"; tag "cds_start_NF"; havana_gene "OTTMUSG00000034031.1"; havana_transcript "OTTMUST00000085934.1";
chr9	HAVANA	exon	100829135	100829340	0	+	.	gene_id "ENSMUSG00000037286.16"; transcript_id "ENSMUST00000143955.2"; gene_type "protein_coding"; gene_name "Stag1"; transcript_type "protein_coding"; transcript_name "Stag1-211"; exon_number 7; exon_id "ENSMUSE00001272975.2"; level 2; protein_id "ENSMUSP00000115460.2"; transcript_support_level "5"; mgi_id "MGI:1098658"; tag "mRNA_start_NF"; tag "mRNA_end_NF"; tag "cds_start_NF"; tag "cds_end_NF"; havana_gene "OTTMUSG00000034031.1"; havana_transcript "OTTMUST00000085943.1";
chr9	HAVANA	CDS	100829135	100829340	0	+	1	gene_id "ENSMUSG00000037286.16"; transcript_id "ENSMUST00000143955.2"; gene_type "protein_coding"; gene_name "Stag1"; transcript_type "protein_coding"; transcript_name "Stag1-211"; exon_number 7; exon_id "ENSMUSE00001272975.2"; level 2; protein_id "ENSMUSP00000115460.2"; transcript_support_level "5"; mgi_id "MGI:1098658"; tag "mRNA_start_NF"; tag "mRNA_end_NF"; tag "cds_start_NF"; tag "cds_end_NF"; havana_gene "OTTMUSG00000034031.1"; havana_transcript "OTTMUST00000085943.1";
chr9	HAVANA	exon	100833660	100833733	0	+	.	gene_id "ENSMUSG00000037286.16"; transcript_id "ENSMUST00000143955.2"; gene_type "protein_coding"; gene_name "Stag1"; transcript_type "protein_coding"; transcript_name "Stag1-211"; exon_number 8; exon_id "ENSMUSE00000836222.2"; level 2; protein_id "ENSMUSP00000115460.2"; transcript_support_level "5"; mgi_id "MGI:1098658"; tag "mRNA_start_NF"; tag "mRNA_end_NF"; tag "cds_start_NF"; tag "cds_end_NF"; havana_gene "OTTMUSG00000034031.1"; havana_transcript "OTTMUST00000085943.1";
chr9	HAVANA	CDS	100833660	100833733	0	+	2	gene_id "ENSMUSG00000037286.16"; transcript_id "ENSMUST00000143955.2"; gene_type "protein_coding"; gene_name "Stag1"; transcript_type "protein_coding"; transcript_name "Stag1-211"; exon_number 8; exon_id "ENSMUSE00000836222.2"; level 2; protein_id "ENSMUSP00000115460.2"; transcript_support_level "5"; mgi_id "MGI:1098658"; tag "mRNA_start_NF"; tag "mRNA_end_NF"; tag "cds_start_NF"; tag "cds_end_NF"; havana_gene "OTTMUSG00000034031.1"; havana_transcript "OTTMUST00000085943.1";
chr9	HAVANA	exon	100833660	100833834	0	+	.	gene_id "ENSMUSG00000037286.16"; transcript_id "ENSMUST00000129269.8"; gene_type "protein_coding"; gene_name "Stag1"; transcript_type "protein_coding"; transcript_name "Stag1-206"; exon_number 30; exon_id "ENSMUSE00001254702.2"; level 2; protein_id "ENSMUSP00000116205.2"; transcript_support_level "1"; mgi_id "MGI:1098658"; tag "basic"; tag "Ensembl_canonical"; tag "GENCODE_Primary"; tag "appris_principal_1"; tag "CCDS"; ccdsid "CCDS23441.1"; havana_gene "OTTMUSG00000034031.1"; havana_transcript "OTTMUST00000085912.1";
chr9	HAVANA	CDS	100833660	100833834	0	+	2	gene_id "ENSMUSG00000037286.16"; transcript_id "ENSMUST00000129269.8"; gene_type "protein_coding"; gene_name "Stag1"; transcript_type "protein_coding"; transcript_name "Stag1-206"; exon_number 30; exon_id "ENSMUSE00001254702.2"; level 2; protein_id "ENSMUSP00000116205.2"; transcript_support_level "1"; mgi_id "MGI:1098658"; tag "basic"; tag "Ensembl_canonical"; tag "GENCODE_Primary"; tag "appris_principal_1"; tag "CCDS"; ccdsid "CCDS23441.1"; havana_gene "OTTMUSG00000034031.1"; havana_transcript "OTTMUST00000085912.1";
chr9	HAVANA	exon	100833660	100833834	0	+	.	gene_id "ENSMUSG00000037286.16"; transcript_id "ENSMUST00000041418.13"; gene_type "protein_coding"; gene_name "Stag1"; transcript_type "protein_coding"; transcript_name "Stag1-201"; exon_number 30; exon_id "ENSMUSE00001254702.2"; level 2; protein_id "ENSMUSP00000040724.7"; transcript_support_level "5"; mgi_id "MGI:1098658"; tag "basic"; havana_gene "OTTMUSG00000034031.1"; havana_transcript "OTTMUST00000085932.1";
chr9	HAVANA	CDS	100833660	100833834	0	+	2	gene_id "ENSMUSG00000037286.16"; transcript_id "ENSMUST00000041418.13"; gene_type "protein_coding"; gene_name "Stag1"; transcript_type "protein_coding"; transcript_name "Stag1-201"; exon_number 30; exon_id "ENSMUSE00001254702.2"; level 2; protein_id "ENSMUSP00000040724.7"; transcript_support_level "5"; mgi_id "MGI:1098658"; tag "basic"; havana_gene "OTTMUSG00000034031.1"; havana_transcript "OTTMUST00000085932.1";
chr9	HAVANA	exon	100833660	100833834	0	+	.	gene_id "ENSMUSG00000037286.16"; transcript_id "ENSMUST00000123302.8"; gene_type "protein_coding"; gene_name "Stag1"; transcript_type "nonsense_mediated_decay"; transcript_name "Stag1-203"; exon_number 31; exon_id "ENSMUSE00001229242.2"; level 2; protein_id "ENSMUSP00000117879.2"; transcript_support_level "1"; mgi_id "MGI:1098658"; havana_gene "OTTMUSG00000034031.1"; havana_transcript "OTTMUST00000085936.1";
chr9	HAVANA	UTR	100833660	100833834	0	+	.	gene_id "ENSMUSG00000037286.16"; transcript_id "ENSMUST00000123302.8"; gene_type "protein_coding"; gene_name "Stag1"; transcript_type "nonsense_mediated_decay"; transcript_name "Stag1-203"; exon_number 31; exon_id "ENSMUSE00001229242.2"; level 2; protein_id "ENSMUSP00000117879.2"; transcript_support_level "1"; mgi_id "MGI:1098658"; havana_gene "OTTMUSG00000034031.1"; havana_transcript "OTTMUST00000085936.1";
chr9	HAVANA	exon	100833660	100833834	0	+	.	gene_id "ENSMUSG00000037286.16"; transcript_id "ENSMUST00000149771.8"; gene_type "protein_coding"; gene_name "Stag1"; transcript_type "protein_coding_CDS_not_defined"; transcript_name "Stag1-215"; exon_number 22; exon_id "ENSMUSE00001229242.2"; level 2; transcript_support_level "5"; mgi_id "MGI:1098658"; havana_gene "OTTMUSG00000034031.1"; havana_transcript "OTTMUST00000085944.1";
chr9	HAVANA	exon	100833660	100833834	0	+	.	gene_id "ENSMUSG00000037286.16"; transcript_id "ENSMUST00000146934.8"; gene_type "protein_coding"; gene_name "Stag1"; transcript_type "protein_coding"; transcript_name "Stag1-214"; exon_number 19; exon_id "ENSMUSE00001254702.2"; level 2; protein_id "ENSMUSP00000120974.2"; transcript_support_level "5"; mgi_id "MGI:1098658"; tag "mRNA_start_NF"; tag "cds_start_NF"; havana_gene "OTTMUSG00000034031.1"; havana_transcript "OTTMUST00000085934.1";
chr9	HAVANA	CDS	100833660	100833834	0	+	2	gene_id "ENSMUSG00000037286.16"; transcript_id "ENSMUST00000146934.8"; gene_type "protein_coding"; gene_name "Stag1"; transcript_type "protein_coding"; transcript_name "Stag1-214"; exon_number 19; exon_id "ENSMUSE00001254702.2"; level 2; protein_id "ENSMUSP00000120974.2"; transcript_support_level "5"; mgi_id "MGI:1098658"; tag "mRNA_start_NF"; tag "cds_start_NF"; havana_gene "OTTMUSG00000034031.1"; havana_transcript "OTTMUST00000085934.1";
chr9	HAVANA	exon	100835539	100835649	0	+	.	gene_id "ENSMUSG00000037286.16"; transcript_id "ENSMUST00000129269.8"; gene_type "protein_coding"; gene_name "Stag1"; transcript_type "protein_coding"; transcript_name "Stag1-206"; exon_number 31; exon_id "ENSMUSE00001247671.2"; level 2; protein_id "ENSMUSP00000116205.2"; transcript_support_level "1"; mgi_id "MGI:1098658"; tag "basic"; tag "Ensembl_canonical"; tag "GENCODE_Primary"; tag "appris_principal_1"; tag "CCDS"; ccdsid "CCDS23441.1"; havana_gene "OTTMUSG00000034031.1"; havana_transcript "OTTMUST00000085912.1";
chr9	HAVANA	CDS	100835539	100835649	0	+	1	gene_id "ENSMUSG00000037286.16"; transcript_id "ENSMUST00000129269.8"; gene_type "protein_coding"; gene_name "Stag1"; transcript_type "protein_coding"; transcript_name "Stag1-206"; exon_number 31; exon_id "ENSMUSE00001247671.2"; level 2; protein_id "ENSMUSP00000116205.2"; transcript_support_level "1"; mgi_id "MGI:1098658"; tag "basic"; tag "Ensembl_canonical"; tag "GENCODE_Primary"; tag "appris_principal_1"; tag "CCDS"; ccdsid "CCDS23441.1"; havana_gene "OTTMUSG00000034031.1"; havana_transcript "OTTMUST00000085912.1";
chr9	HAVANA	exon	100835539	100835649	0	+	.	gene_id "ENSMUSG00000037286.16"; transcript_id "ENSMUST00000123302.8"; gene_type "protein_coding"; gene_name "Stag1"; transcript_type "nonsense_mediated_decay"; transcript_name "Stag1-203"; exon_number 32; exon_id "ENSMUSE00001240172.2"; level 2; protein_id "ENSMUSP00000117879.2"; transcript_support_level "1"; mgi_id "MGI:1098658"; havana_gene "OTTMUSG00000034031.1"; havana_transcript "OTTMUST00000085936.1";
chr9	HAVANA	UTR	100835539	100835649	0	+	.	gene_id "ENSMUSG00000037286.16"; transcript_id "ENSMUST00000123302.8"; gene_type "protein_coding"; gene_name "Stag1"; transcript_type "nonsense_mediated_decay"; transcript_name "Stag1-203"; exon_number 32; exon_id "ENSMUSE00001240172.2"; level 2; protein_id "ENSMUSP00000117879.2"; transcript_support_level "1"; mgi_id "MGI:1098658"; havana_gene "OTTMUSG00000034031.1"; havana_transcript "OTTMUST00000085936.1";
chr9	HAVANA	exon	100835539	100835649	0	+	.	gene_id "ENSMUSG00000037286.16"; transcript_id "ENSMUST00000149771.8"; gene_type "protein_coding"; gene_name "Stag1"; transcript_type "protein_coding_CDS_not_defined"; transcript_name "Stag1-215"; exon_number 23; exon_id "ENSMUSE00001240172.2"; level 2; transcript_support_level "5"; mgi_id "MGI:1098658"; havana_gene "OTTMUSG00000034031.1"; havana_transcript "OTTMUST00000085944.1";
chr9	HAVANA	exon	100835539	100835649	0	+	.	gene_id "ENSMUSG00000037286.16"; transcript_id "ENSMUST00000146934.8"; gene_type "protein_coding"; gene_name "Stag1"; transcript_type "protein_coding"; transcript_name "Stag1-214"; exon_number 20; exon_id "ENSMUSE00001247671.2"; level 2; protein_id "ENSMUSP00000120974.2"; transcript_support_level "5"; mgi_id "MGI:1098658"; tag "mRNA_start_NF"; tag "cds_start_NF"; havana_gene "OTTMUSG00000034031.1"; havana_transcript "OTTMUST00000085934.1";
chr9	HAVANA	CDS	100835539	100835649	0	+	1	gene_id "ENSMUSG00000037286.16"; transcript_id "ENSMUST00000146934.8"; gene_type "protein_coding"; gene_name "Stag1"; transcript_type "protein_coding"; transcript_name "Stag1-214"; exon_number 20; exon_id "ENSMUSE00001247671.2"; level 2; protein_id "ENSMUSP00000120974.2"; transcript_support_level "5"; mgi_id "MGI:1098658"; tag "mRNA_start_NF"; tag "cds_start_NF"; havana_gene "OTTMUSG00000034031.1"; havana_transcript "OTTMUST00000085934.1";
chr9	HAVANA	exon	100835546	100835649	0	+	.	gene_id "ENSMUSG00000037286.16"; transcript_id "ENSMUST00000155108.8"; gene_type "protein_coding"; gene_name "Stag1"; transcript_type "nonsense_mediated_decay"; transcript_name "Stag1-216"; exon_number 6; exon_id "ENSMUSE00000823108.2"; level 2; protein_id "ENSMUSP00000118952.2"; transcript_support_level "1"; mgi_id "MGI:1098658"; havana_gene "OTTMUSG00000034031.1"; havana_transcript "OTTMUST00000085935.1";
chr9	HAVANA	CDS	100835546	100835649	0	+	2	gene_id "ENSMUSG00000037286.16"; transcript_id "ENSMUST00000155108.8"; gene_type "protein_coding"; gene_name "Stag1"; transcript_type "nonsense_mediated_decay"; transcript_name "Stag1-216"; exon_number 6; exon_id "ENSMUSE00000823108.2"; level 2; protein_id "ENSMUSP00000118952.2"; transcript_support_level "1"; mgi_id "MGI:1098658"; havana_gene "OTTMUSG00000034031.1"; havana_transcript "OTTMUST00000085935.1";
chr9	HAVANA	CDS	100836274	100836297	0	+	0	gene_id "ENSMUSG00000037286.16"; transcript_id "ENSMUST00000155108.8"; gene_type "protein_coding"; gene_name "Stag1"; transcript_type "nonsense_mediated_decay"; transcript_name "Stag1-216"; exon_number 7; exon_id "ENSMUSE00001214531.2"; level 2; protein_id "ENSMUSP00000118952.2"; transcript_support_level "1"; mgi_id "MGI:1098658"; havana_gene "OTTMUSG00000034031.1"; havana_transcript "OTTMUST00000085935.1";
chr9	HAVANA	exon	100836274	100836388	0	+	.	gene_id "ENSMUSG00000037286.16"; transcript_id "ENSMUST00000129269.8"; gene_type "protein_coding"; gene_name "Stag1"; transcript_type "protein_coding"; transcript_name "Stag1-206"; exon_number 32; exon_id "ENSMUSE00001273018.2"; level 2; protein_id "ENSMUSP00000116205.2"; transcript_support_level "1"; mgi_id "MGI:1098658"; tag "basic"; tag "Ensembl_canonical"; tag "GENCODE_Primary"; tag "appris_principal_1"; tag "CCDS"; ccdsid "CCDS23441.1"; havana_gene "OTTMUSG00000034031.1"; havana_transcript "OTTMUST00000085912.1";
chr9	HAVANA	CDS	100836274	100836388	0	+	1	gene_id "ENSMUSG00000037286.16"; transcript_id "ENSMUST00000129269.8"; gene_type "protein_coding"; gene_name "Stag1"; transcript_type "protein_coding"; transcript_name "Stag1-206"; exon_number 32; exon_id "ENSMUSE00001273018.2"; level 2; protein_id "ENSMUSP00000116205.2"; transcript_support_level "1"; mgi_id "MGI:1098658"; tag "basic"; tag "Ensembl_canonical"; tag "GENCODE_Primary"; tag "appris_principal_1"; tag "CCDS"; ccdsid "CCDS23441.1"; havana_gene "OTTMUSG00000034031.1"; havana_transcript "OTTMUST00000085912.1";
chr9	HAVANA	exon	100836274	100836388	0	+	.	gene_id "ENSMUSG00000037286.16"; transcript_id "ENSMUST00000041418.13"; gene_type "protein_coding"; gene_name "Stag1"; transcript_type "protein_coding"; transcript_name "Stag1-201"; exon_number 31; exon_id "ENSMUSE00001273018.2"; level 2; protein_id "ENSMUSP00000040724.7"; transcript_support_level "5"; mgi_id "MGI:1098658"; tag "basic"; havana_gene "OTTMUSG00000034031.1"; havana_transcript "OTTMUST00000085932.1";
chr9	HAVANA	CDS	100836274	100836388	0	+	1	gene_id "ENSMUSG00000037286.16"; transcript_id "ENSMUST00000041418.13"; gene_type "protein_coding"; gene_name "Stag1"; transcript_type "protein_coding"; transcript_name "Stag1-201"; exon_number 31; exon_id "ENSMUSE00001273018.2"; level 2; protein_id "ENSMUSP00000040724.7"; transcript_support_level "5"; mgi_id "MGI:1098658"; tag "basic"; havana_gene "OTTMUSG00000034031.1"; havana_transcript "OTTMUST00000085932.1";
chr9	HAVANA	exon	100836274	100836388	0	+	.	gene_id "ENSMUSG00000037286.16"; transcript_id "ENSMUST00000155108.8"; gene_type "protein_coding"; gene_name "Stag1"; transcript_type "nonsense_mediated_decay"; transcript_name "Stag1-216"; exon_number 7; exon_id "ENSMUSE00001214531.2"; level 2; protein_id "ENSMUSP00000118952.2"; transcript_support_level "1"; mgi_id "MGI:1098658"; havana_gene "OTTMUSG00000034031.1"; havana_transcript "OTTMUST00000085935.1";
chr9	HAVANA	exon	100836274	100836388	0	+	.	gene_id "ENSMUSG00000037286.16"; transcript_id "ENSMUST00000123302.8"; gene_type "protein_coding"; gene_name "Stag1"; transcript_type "nonsense_mediated_decay"; transcript_name "Stag1-203"; exon_number 33; exon_id "ENSMUSE00001306146.2"; level 2; protein_id "ENSMUSP00000117879.2"; transcript_support_level "1"; mgi_id "MGI:1098658"; havana_gene "OTTMUSG00000034031.1"; havana_transcript "OTTMUST00000085936.1";
chr9	HAVANA	UTR	100836274	100836388	0	+	.	gene_id "ENSMUSG00000037286.16"; transcript_id "ENSMUST00000123302.8"; gene_type "protein_coding"; gene_name "Stag1"; transcript_type "nonsense_mediated_decay"; transcript_name "Stag1-203"; exon_number 33; exon_id "ENSMUSE00001306146.2"; level 2; protein_id "ENSMUSP00000117879.2"; transcript_support_level "1"; mgi_id "MGI:1098658"; havana_gene "OTTMUSG00000034031.1"; havana_transcript "OTTMUST00000085936.1";
chr9	HAVANA	exon	100836274	100836388	0	+	.	gene_id "ENSMUSG00000037286.16"; transcript_id "ENSMUST00000149771.8"; gene_type "protein_coding"; gene_name "Stag1"; transcript_type "protein_coding_CDS_not_defined"; transcript_name "Stag1-215"; exon_number 24; exon_id "ENSMUSE00001306146.2"; level 2; transcript_support_level "5"; mgi_id "MGI:1098658"; havana_gene "OTTMUSG00000034031.1"; havana_transcript "OTTMUST00000085944.1";
chr9	HAVANA	exon	100836274	100836388	0	+	.	gene_id "ENSMUSG00000037286.16"; transcript_id "ENSMUST00000146934.8"; gene_type "protein_coding"; gene_name "Stag1"; transcript_type "protein_coding"; transcript_name "Stag1-214"; exon_number 21; exon_id "ENSMUSE00001273018.2"; level 2; protein_id "ENSMUSP00000120974.2"; transcript_support_level "5"; mgi_id "MGI:1098658"; tag "mRNA_start_NF"; tag "cds_start_NF"; havana_gene "OTTMUSG00000034031.1"; havana_transcript "OTTMUST00000085934.1";
chr9	HAVANA	CDS	100836274	100836388	0	+	1	gene_id "ENSMUSG00000037286.16"; transcript_id "ENSMUST00000146934.8"; gene_type "protein_coding"; gene_name "Stag1"; transcript_type "protein_coding"; transcript_name "Stag1-214"; exon_number 21; exon_id "ENSMUSE00001273018.2"; level 2; protein_id "ENSMUSP00000120974.2"; transcript_support_level "5"; mgi_id "MGI:1098658"; tag "mRNA_start_NF"; tag "cds_start_NF"; havana_gene "OTTMUSG00000034031.1"; havana_transcript "OTTMUST00000085934.1";
chr9	HAVANA	stop_codon	100836298	100836300	0	+	0	gene_id "ENSMUSG00000037286.16"; transcript_id "ENSMUST00000155108.8"; gene_type "protein_coding"; gene_name "Stag1"; transcript_type "nonsense_mediated_decay"; transcript_name "Stag1-216"; exon_number 7; exon_id "ENSMUSE00001214531.2"; level 2; protein_id "ENSMUSP00000118952.2"; transcript_support_level "1"; mgi_id "MGI:1098658"; havana_gene "OTTMUSG00000034031.1"; havana_transcript "OTTMUST00000085935.1";
chr9	HAVANA	UTR	100836298	100836388	0	+	.	gene_id "ENSMUSG00000037286.16"; transcript_id "ENSMUST00000155108.8"; gene_type "protein_coding"; gene_name "Stag1"; transcript_type "nonsense_mediated_decay"; transcript_name "Stag1-216"; exon_number 7; exon_id "ENSMUSE00001214531.2"; level 2; protein_id "ENSMUSP00000118952.2"; transcript_support_level "1"; mgi_id "MGI:1098658"; havana_gene "OTTMUSG00000034031.1"; havana_transcript "OTTMUST00000085935.1";
chr9	HAVANA	transcript	100837822	100841428	0	+	.	gene_id "ENSMUSG00000037286.16"; transcript_id "ENSMUST00000191345.2"; gene_type "protein_coding"; gene_name "Stag1"; transcript_type "retained_intron"; transcript_name "Stag1-217"; level 2; transcript_support_level "NA"; mgi_id "MGI:1098658"; havana_gene "OTTMUSG00000034031.1"; havana_transcript "OTTMUST00000124786.1";
chr9	HAVANA	exon	100837822	100841428	0	+	.	gene_id "ENSMUSG00000037286.16"; transcript_id "ENSMUST00000191345.2"; gene_type "protein_coding"; gene_name "Stag1"; transcript_type "retained_intron"; transcript_name "Stag1-217"; exon_number 1; exon_id "ENSMUSE00001333557.2"; level 2; transcript_support_level "NA"; mgi_id "MGI:1098658"; havana_gene "OTTMUSG00000034031.1"; havana_transcript "OTTMUST00000124786.1";
chr9	HAVANA	exon	100838422	100838502	0	+	.	gene_id "ENSMUSG00000037286.16"; transcript_id "ENSMUST00000129269.8"; gene_type "protein_coding"; gene_name "Stag1"; transcript_type "protein_coding"; transcript_name "Stag1-206"; exon_number 33; exon_id "ENSMUSE00001241652.2"; level 2; protein_id "ENSMUSP00000116205.2"; transcript_support_level "1"; mgi_id "MGI:1098658"; tag "basic"; tag "Ensembl_canonical"; tag "GENCODE_Primary"; tag "appris_principal_1"; tag "CCDS"; ccdsid "CCDS23441.1"; havana_gene "OTTMUSG00000034031.1"; havana_transcript "OTTMUST00000085912.1";
chr9	HAVANA	CDS	100838422	100838502	0	+	0	gene_id "ENSMUSG00000037286.16"; transcript_id "ENSMUST00000129269.8"; gene_type "protein_coding"; gene_name "Stag1"; transcript_type "protein_coding"; transcript_name "Stag1-206"; exon_number 33; exon_id "ENSMUSE00001241652.2"; level 2; protein_id "ENSMUSP00000116205.2"; transcript_support_level "1"; mgi_id "MGI:1098658"; tag "basic"; tag "Ensembl_canonical"; tag "GENCODE_Primary"; tag "appris_principal_1"; tag "CCDS"; ccdsid "CCDS23441.1"; havana_gene "OTTMUSG00000034031.1"; havana_transcript "OTTMUST00000085912.1";
chr9	HAVANA	exon	100838422	100838502	0	+	.	gene_id "ENSMUSG00000037286.16"; transcript_id "ENSMUST00000041418.13"; gene_type "protein_coding"; gene_name "Stag1"; transcript_type "protein_coding"; transcript_name "Stag1-201"; exon_number 32; exon_id "ENSMUSE00001241652.2"; level 2; protein_id "ENSMUSP00000040724.7"; transcript_support_level "5"; mgi_id "MGI:1098658"; tag "basic"; havana_gene "OTTMUSG00000034031.1"; havana_transcript "OTTMUST00000085932.1";
chr9	HAVANA	CDS	100838422	100838502	0	+	0	gene_id "ENSMUSG00000037286.16"; transcript_id "ENSMUST00000041418.13"; gene_type "protein_coding"; gene_name "Stag1"; transcript_type "protein_coding"; transcript_name "Stag1-201"; exon_number 32; exon_id "ENSMUSE00001241652.2"; level 2; protein_id "ENSMUSP00000040724.7"; transcript_support_level "5"; mgi_id "MGI:1098658"; tag "basic"; havana_gene "OTTMUSG00000034031.1"; havana_transcript "OTTMUST00000085932.1";
chr9	HAVANA	exon	100838422	100838502	0	+	.	gene_id "ENSMUSG00000037286.16"; transcript_id "ENSMUST00000155108.8"; gene_type "protein_coding"; gene_name "Stag1"; transcript_type "nonsense_mediated_decay"; transcript_name "Stag1-216"; exon_number 8; exon_id "ENSMUSE00001233406.2"; level 2; protein_id "ENSMUSP00000118952.2"; transcript_support_level "1"; mgi_id "MGI:1098658"; havana_gene "OTTMUSG00000034031.1"; havana_transcript "OTTMUST00000085935.1";
chr9	HAVANA	UTR	100838422	100838502	0	+	.	gene_id "ENSMUSG00000037286.16"; transcript_id "ENSMUST00000155108.8"; gene_type "protein_coding"; gene_name "Stag1"; transcript_type "nonsense_mediated_decay"; transcript_name "Stag1-216"; exon_number 8; exon_id "ENSMUSE00001233406.2"; level 2; protein_id "ENSMUSP00000118952.2"; transcript_support_level "1"; mgi_id "MGI:1098658"; havana_gene "OTTMUSG00000034031.1"; havana_transcript "OTTMUST00000085935.1";
chr9	HAVANA	exon	100838422	100838502	0	+	.	gene_id "ENSMUSG00000037286.16"; transcript_id "ENSMUST00000123302.8"; gene_type "protein_coding"; gene_name "Stag1"; transcript_type "nonsense_mediated_decay"; transcript_name "Stag1-203"; exon_number 34; exon_id "ENSMUSE00001233406.2"; level 2; protein_id "ENSMUSP00000117879.2"; transcript_support_level "1"; mgi_id "MGI:1098658"; havana_gene "OTTMUSG00000034031.1"; havana_transcript "OTTMUST00000085936.1";
chr9	HAVANA	UTR	100838422	100838502	0	+	.	gene_id "ENSMUSG00000037286.16"; transcript_id "ENSMUST00000123302.8"; gene_type "protein_coding"; gene_name "Stag1"; transcript_type "nonsense_mediated_decay"; transcript_name "Stag1-203"; exon_number 34; exon_id "ENSMUSE00001233406.2"; level 2; protein_id "ENSMUSP00000117879.2"; transcript_support_level "1"; mgi_id "MGI:1098658"; havana_gene "OTTMUSG00000034031.1"; havana_transcript "OTTMUST00000085936.1";
chr9	HAVANA	exon	100838422	100838502	0	+	.	gene_id "ENSMUSG00000037286.16"; transcript_id "ENSMUST00000149771.8"; gene_type "protein_coding"; gene_name "Stag1"; transcript_type "protein_coding_CDS_not_defined"; transcript_name "Stag1-215"; exon_number 25; exon_id "ENSMUSE00001233406.2"; level 2; transcript_support_level "5"; mgi_id "MGI:1098658"; havana_gene "OTTMUSG00000034031.1"; havana_transcript "OTTMUST00000085944.1";
chr9	HAVANA	exon	100838422	100838502	0	+	.	gene_id "ENSMUSG00000037286.16"; transcript_id "ENSMUST00000146934.8"; gene_type "protein_coding"; gene_name "Stag1"; transcript_type "protein_coding"; transcript_name "Stag1-214"; exon_number 22; exon_id "ENSMUSE00001241652.2"; level 2; protein_id "ENSMUSP00000120974.2"; transcript_support_level "5"; mgi_id "MGI:1098658"; tag "mRNA_start_NF"; tag "cds_start_NF"; havana_gene "OTTMUSG00000034031.1"; havana_transcript "OTTMUST00000085934.1";
chr9	HAVANA	CDS	100838422	100838502	0	+	0	gene_id "ENSMUSG00000037286.16"; transcript_id "ENSMUST00000146934.8"; gene_type "protein_coding"; gene_name "Stag1"; transcript_type "protein_coding"; transcript_name "Stag1-214"; exon_number 22; exon_id "ENSMUSE00001241652.2"; level 2; protein_id "ENSMUSP00000120974.2"; transcript_support_level "5"; mgi_id "MGI:1098658"; tag "mRNA_start_NF"; tag "cds_start_NF"; havana_gene "OTTMUSG00000034031.1"; havana_transcript "OTTMUST00000085934.1";
chr9	HAVANA	CDS	100838588	100838608	0	+	0	gene_id "ENSMUSG00000037286.16"; transcript_id "ENSMUST00000129269.8"; gene_type "protein_coding"; gene_name "Stag1"; transcript_type "protein_coding"; transcript_name "Stag1-206"; exon_number 34; exon_id "ENSMUSE00000833149.2"; level 2; protein_id "ENSMUSP00000116205.2"; transcript_support_level "1"; mgi_id "MGI:1098658"; tag "basic"; tag "Ensembl_canonical"; tag "GENCODE_Primary"; tag "appris_principal_1"; tag "CCDS"; ccdsid "CCDS23441.1"; havana_gene "OTTMUSG00000034031.1"; havana_transcript "OTTMUST00000085912.1";
chr9	HAVANA	CDS	100838588	100838608	0	+	0	gene_id "ENSMUSG00000037286.16"; transcript_id "ENSMUST00000041418.13"; gene_type "protein_coding"; gene_name "Stag1"; transcript_type "protein_coding"; transcript_name "Stag1-201"; exon_number 33; exon_id "ENSMUSE00000374618.6"; level 2; protein_id "ENSMUSP00000040724.7"; transcript_support_level "5"; mgi_id "MGI:1098658"; tag "basic"; havana_gene "OTTMUSG00000034031.1"; havana_transcript "OTTMUST00000085932.1";
chr9	HAVANA	CDS	100838588	100838608	0	+	0	gene_id "ENSMUSG00000037286.16"; transcript_id "ENSMUST00000146934.8"; gene_type "protein_coding"; gene_name "Stag1"; transcript_type "protein_coding"; transcript_name "Stag1-214"; exon_number 23; exon_id "ENSMUSE00000822190.2"; level 2; protein_id "ENSMUSP00000120974.2"; transcript_support_level "5"; mgi_id "MGI:1098658"; tag "mRNA_start_NF"; tag "cds_start_NF"; havana_gene "OTTMUSG00000034031.1"; havana_transcript "OTTMUST00000085934.1";
chr9	HAVANA	exon	100838588	100838887	0	+	.	gene_id "ENSMUSG00000037286.16"; transcript_id "ENSMUST00000146934.8"; gene_type "protein_coding"; gene_name "Stag1"; transcript_type "protein_coding"; transcript_name "Stag1-214"; exon_number 23; exon_id "ENSMUSE00000822190.2"; level 2; protein_id "ENSMUSP00000120974.2"; transcript_support_level "5"; mgi_id "MGI:1098658"; tag "mRNA_start_NF"; tag "cds_start_NF"; havana_gene "OTTMUSG00000034031.1"; havana_transcript "OTTMUST00000085934.1";
chr9	HAVANA	exon	100838588	100839452	0	+	.	gene_id "ENSMUSG00000037286.16"; transcript_id "ENSMUST00000155108.8"; gene_type "protein_coding"; gene_name "Stag1"; transcript_type "nonsense_mediated_decay"; transcript_name "Stag1-216"; exon_number 9; exon_id "ENSMUSE00000757682.2"; level 2; protein_id "ENSMUSP00000118952.2"; transcript_support_level "1"; mgi_id "MGI:1098658"; havana_gene "OTTMUSG00000034031.1"; havana_transcript "OTTMUST00000085935.1";
chr9	HAVANA	UTR	100838588	100839452	0	+	.	gene_id "ENSMUSG00000037286.16"; transcript_id "ENSMUST00000155108.8"; gene_type "protein_coding"; gene_name "Stag1"; transcript_type "nonsense_mediated_decay"; transcript_name "Stag1-216"; exon_number 9; exon_id "ENSMUSE00000757682.2"; level 2; protein_id "ENSMUSP00000118952.2"; transcript_support_level "1"; mgi_id "MGI:1098658"; havana_gene "OTTMUSG00000034031.1"; havana_transcript "OTTMUST00000085935.1";
chr9	HAVANA	exon	100838588	100839459	0	+	.	gene_id "ENSMUSG00000037286.16"; transcript_id "ENSMUST00000123302.8"; gene_type "protein_coding"; gene_name "Stag1"; transcript_type "nonsense_mediated_decay"; transcript_name "Stag1-203"; exon_number 35; exon_id "ENSMUSE00000723896.2"; level 2; protein_id "ENSMUSP00000117879.2"; transcript_support_level "1"; mgi_id "MGI:1098658"; havana_gene "OTTMUSG00000034031.1"; havana_transcript "OTTMUST00000085936.1";
chr9	HAVANA	UTR	100838588	100839459	0	+	.	gene_id "ENSMUSG00000037286.16"; transcript_id "ENSMUST00000123302.8"; gene_type "protein_coding"; gene_name "Stag1"; transcript_type "nonsense_mediated_decay"; transcript_name "Stag1-203"; exon_number 35; exon_id "ENSMUSE00000723896.2"; level 2; protein_id "ENSMUSP00000117879.2"; transcript_support_level "1"; mgi_id "MGI:1098658"; havana_gene "OTTMUSG00000034031.1"; havana_transcript "OTTMUST00000085936.1";
chr9	HAVANA	exon	100838588	100839469	0	+	.	gene_id "ENSMUSG00000037286.16"; transcript_id "ENSMUST00000149771.8"; gene_type "protein_coding"; gene_name "Stag1"; transcript_type "protein_coding_CDS_not_defined"; transcript_name "Stag1-215"; exon_number 26; exon_id "ENSMUSE00000753697.2"; level 2; transcript_support_level "5"; mgi_id "MGI:1098658"; havana_gene "OTTMUSG00000034031.1"; havana_transcript "OTTMUST00000085944.1";
chr9	HAVANA	exon	100838588	100840597	0	+	.	gene_id "ENSMUSG00000037286.16"; transcript_id "ENSMUST00000041418.13"; gene_type "protein_coding"; gene_name "Stag1"; transcript_type "protein_coding"; transcript_name "Stag1-201"; exon_number 33; exon_id "ENSMUSE00000374618.6"; level 2; protein_id "ENSMUSP00000040724.7"; transcript_support_level "5"; mgi_id "MGI:1098658"; tag "basic"; havana_gene "OTTMUSG00000034031.1"; havana_transcript "OTTMUST00000085932.1";
chr9	HAVANA	exon	100838588	100840598	0	+	.	gene_id "ENSMUSG00000037286.16"; transcript_id "ENSMUST00000129269.8"; gene_type "protein_coding"; gene_name "Stag1"; transcript_type "protein_coding"; transcript_name "Stag1-206"; exon_number 34; exon_id "ENSMUSE00000833149.2"; level 2; protein_id "ENSMUSP00000116205.2"; transcript_support_level "1"; mgi_id "MGI:1098658"; tag "basic"; tag "Ensembl_canonical"; tag "GENCODE_Primary"; tag "appris_principal_1"; tag "CCDS"; ccdsid "CCDS23441.1"; havana_gene "OTTMUSG00000034031.1"; havana_transcript "OTTMUST00000085912.1";
chr9	HAVANA	stop_codon	100838609	100838611	0	+	0	gene_id "ENSMUSG00000037286.16"; transcript_id "ENSMUST00000129269.8"; gene_type "protein_coding"; gene_name "Stag1"; transcript_type "protein_coding"; transcript_name "Stag1-206"; exon_number 34; exon_id "ENSMUSE00000833149.2"; level 2; protein_id "ENSMUSP00000116205.2"; transcript_support_level "1"; mgi_id "MGI:1098658"; tag "basic"; tag "Ensembl_canonical"; tag "GENCODE_Primary"; tag "appris_principal_1"; tag "CCDS"; ccdsid "CCDS23441.1"; havana_gene "OTTMUSG00000034031.1"; havana_transcript "OTTMUST00000085912.1";
chr9	HAVANA	stop_codon	100838609	100838611	0	+	0	gene_id "ENSMUSG00000037286.16"; transcript_id "ENSMUST00000041418.13"; gene_type "protein_coding"; gene_name "Stag1"; transcript_type "protein_coding"; transcript_name "Stag1-201"; exon_number 33; exon_id "ENSMUSE00000374618.6"; level 2; protein_id "ENSMUSP00000040724.7"; transcript_support_level "5"; mgi_id "MGI:1098658"; tag "basic"; havana_gene "OTTMUSG00000034031.1"; havana_transcript "OTTMUST00000085932.1";
chr9	HAVANA	stop_codon	100838609	100838611	0	+	0	gene_id "ENSMUSG00000037286.16"; transcript_id "ENSMUST00000146934.8"; gene_type "protein_coding"; gene_name "Stag1"; transcript_type "protein_coding"; transcript_name "Stag1-214"; exon_number 23; exon_id "ENSMUSE00000822190.2"; level 2; protein_id "ENSMUSP00000120974.2"; transcript_support_level "5"; mgi_id "MGI:1098658"; tag "mRNA_start_NF"; tag "cds_start_NF"; havana_gene "OTTMUSG00000034031.1"; havana_transcript "OTTMUST00000085934.1";
chr9	HAVANA	UTR	100838609	100838887	0	+	.	gene_id "ENSMUSG00000037286.16"; transcript_id "ENSMUST00000146934.8"; gene_type "protein_coding"; gene_name "Stag1"; transcript_type "protein_coding"; transcript_name "Stag1-214"; exon_number 23; exon_id "ENSMUSE00000822190.2"; level 2; protein_id "ENSMUSP00000120974.2"; transcript_support_level "5"; mgi_id "MGI:1098658"; tag "mRNA_start_NF"; tag "cds_start_NF"; havana_gene "OTTMUSG00000034031.1"; havana_transcript "OTTMUST00000085934.1";
chr9	HAVANA	UTR	100838609	100840597	0	+	.	gene_id "ENSMUSG00000037286.16"; transcript_id "ENSMUST00000041418.13"; gene_type "protein_coding"; gene_name "Stag1"; transcript_type "protein_coding"; transcript_name "Stag1-201"; exon_number 33; exon_id "ENSMUSE00000374618.6"; level 2; protein_id "ENSMUSP00000040724.7"; transcript_support_level "5"; mgi_id "MGI:1098658"; tag "basic"; havana_gene "OTTMUSG00000034031.1"; havana_transcript "OTTMUST00000085932.1";
chr9	HAVANA	UTR	100838609	100840598	0	+	.	gene_id "ENSMUSG00000037286.16"; transcript_id "ENSMUST00000129269.8"; gene_type "protein_coding"; gene_name "Stag1"; transcript_type "protein_coding"; transcript_name "Stag1-206"; exon_number 34; exon_id "ENSMUSE00000833149.2"; level 2; protein_id "ENSMUSP00000116205.2"; transcript_support_level "1"; mgi_id "MGI:1098658"; tag "basic"; tag "Ensembl_canonical"; tag "GENCODE_Primary"; tag "appris_principal_1"; tag "CCDS"; ccdsid "CCDS23441.1"; havana_gene "OTTMUSG00000034031.1"; havana_transcript "OTTMUST00000085912.1";
chr9	sragcm37_es	exon	100870776	100871099	0.00589182610883445	+	.	gene_id "sragcm37_gene_33737"; transcript_id "sragcm37_gene_33737_tx_1"; exon_id "chr9_100870776_100871099_+"; exonnum "1"; txlen "742";
chr9	sragcm37_mid	exon	100876938	100877058	0.00589182610883445	+	.	gene_id "sragcm37_gene_33737"; transcript_id "sragcm37_gene_33737_tx_1"; exon_id "chr9_100876938_100877058_+"; exonnum "2"; txlen "742";
chr9	sragcm37_ss	exon	100878397	100878693	0.00589182610883445	+	.	gene_id "sragcm37_gene_33737"; transcript_id "sragcm37_gene_33737_tx_1"; exon_id "chr9_100878397_100878693_+"; exonnum "3"; txlen "742";
chr9	sragcm37_es	exon	100882934	100883046	0.227749358748282	+	.	gene_id "sragcm37_gene_14439"; transcript_id "sragcm37_gene_14439_tx_1"; exon_id "chr9_100882934_100883046_+"; exonnum "1"; txlen "544";
chr9	sragcm37_ss	exon	100883517	100883947	0.227749358748282	+	.	gene_id "sragcm37_gene_14439"; transcript_id "sragcm37_gene_14439_tx_1"; exon_id "chr9_100883517_100883947_+"; exonnum "2"; txlen "544";
chr9	sragcm37_es	exon	100921473	100921700	0.1450473113905	+	.	gene_id "ENSMUSG00000137046.1"; transcript_id "ENSMUSG00000137046.1_tx_2"; exon_id "chr9_100921473_100921700_+"; exonnum "1"; txlen "605";
chr9	sragcm37_es	exon	100921473	100921700	0.0599215713256181	+	.	gene_id "ENSMUSG00000137046.1"; transcript_id "ENSMUSG00000137046.1_tx_3"; exon_id "chr9_100921473_100921700_+"; exonnum "1"; txlen "573";
chr9	sragcm37_es	exon	100921473	100921700	0.0460919352331166	+	.	gene_id "ENSMUSG00000137046.1"; transcript_id "ENSMUSG00000137046.1_tx_4"; exon_id "chr9_100921473_100921700_+"; exonnum "1"; txlen "726";
chr9	sragcm37_es	exon	100921473	100921700	0.0380657550950156	+	.	gene_id "ENSMUSG00000137046.1"; transcript_id "ENSMUSG00000137046.1_tx_6"; exon_id "chr9_100921473_100921700_+"; exonnum "1"; txlen "694";
chr9	sragcm37_es	exon	100921473	100921700	0.00306404500291029	+	.	gene_id "ENSMUSG00000137046.1"; transcript_id "ENSMUSG00000137046.1_tx_8"; exon_id "chr9_100921473_100921700_+"; exonnum "1"; txlen "828";
chr9	sragcm37_es	exon	100921473	100921700	0.00306404500291029	+	.	gene_id "ENSMUSG00000137046.1"; transcript_id "ENSMUSG00000137046.1_tx_9"; exon_id "chr9_100921473_100921700_+"; exonnum "1"; txlen "860";
chr9	sragcm37_mid	exon	100922057	100922118	0.1450473113905	+	.	gene_id "ENSMUSG00000137046.1"; transcript_id "ENSMUSG00000137046.1_tx_2"; exon_id "chr9_100922057_100922118_+"; exonnum "2"; txlen "605";
chr9	sragcm37_mid	exon	100922057	100922118	0.0599215713256181	+	.	gene_id "ENSMUSG00000137046.1"; transcript_id "ENSMUSG00000137046.1_tx_3"; exon_id "chr9_100922057_100922118_+"; exonnum "2"; txlen "573";
chr9	sragcm37_mid	exon	100922057	100922118	0.0460919352331166	+	.	gene_id "ENSMUSG00000137046.1"; transcript_id "ENSMUSG00000137046.1_tx_4"; exon_id "chr9_100922057_100922118_+"; exonnum "2"; txlen "726";
chr9	sragcm37_mid	exon	100922057	100922118	0.0380657550950156	+	.	gene_id "ENSMUSG00000137046.1"; transcript_id "ENSMUSG00000137046.1_tx_6"; exon_id "chr9_100922057_100922118_+"; exonnum "2"; txlen "694";
chr9	sragcm37_mid	exon	100922057	100922118	0.00306404500291029	+	.	gene_id "ENSMUSG00000137046.1"; transcript_id "ENSMUSG00000137046.1_tx_8"; exon_id "chr9_100922057_100922118_+"; exonnum "2"; txlen "828";
chr9	sragcm37_mid	exon	100922057	100922118	0.00306404500291029	+	.	gene_id "ENSMUSG00000137046.1"; transcript_id "ENSMUSG00000137046.1_tx_9"; exon_id "chr9_100922057_100922118_+"; exonnum "2"; txlen "860";
chr9	sragcm37_mid	exon	100924220	100924426	0.1450473113905	+	.	gene_id "ENSMUSG00000137046.1"; transcript_id "ENSMUSG00000137046.1_tx_2"; exon_id "chr9_100924220_100924426_+"; exonnum "3"; txlen "605";
chr9	sragcm37_mid	exon	100924220	100924426	0.0460919352331166	+	.	gene_id "ENSMUSG00000137046.1"; transcript_id "ENSMUSG00000137046.1_tx_4"; exon_id "chr9_100924220_100924426_+"; exonnum "3"; txlen "726";
chr9	sragcm37_mid	exon	100924220	100924426	0.00306404500291029	+	.	gene_id "ENSMUSG00000137046.1"; transcript_id "ENSMUSG00000137046.1_tx_9"; exon_id "chr9_100924220_100924426_+"; exonnum "3"; txlen "860";
chr9	sragcm37_mid	exon	100924252	100924426	0.0599215713256181	+	.	gene_id "ENSMUSG00000137046.1"; transcript_id "ENSMUSG00000137046.1_tx_3"; exon_id "chr9_100924252_100924426_+"; exonnum "3"; txlen "573";
chr9	sragcm37_mid	exon	100924252	100924426	0.0380657550950156	+	.	gene_id "ENSMUSG00000137046.1"; transcript_id "ENSMUSG00000137046.1_tx_6"; exon_id "chr9_100924252_100924426_+"; exonnum "3"; txlen "694";
chr9	sragcm37_mid	exon	100924252	100924426	0.00306404500291029	+	.	gene_id "ENSMUSG00000137046.1"; transcript_id "ENSMUSG00000137046.1_tx_8"; exon_id "chr9_100924252_100924426_+"; exonnum "3"; txlen "828";
chr9	sragcm37_ss	exon	100931421	100931528	0.1450473113905	+	.	gene_id "ENSMUSG00000137046.1"; transcript_id "ENSMUSG00000137046.1_tx_2"; exon_id "chr9_100931421_100931528_+"; exonnum "4"; txlen "605";
chr9	sragcm37_ss	exon	100931421	100931528	0.0599215713256181	+	.	gene_id "ENSMUSG00000137046.1"; transcript_id "ENSMUSG00000137046.1_tx_3"; exon_id "chr9_100931421_100931528_+"; exonnum "4"; txlen "573";
chr9	sragcm37_mid	exon	100932381	100932514	0.00306404500291029	+	.	gene_id "ENSMUSG00000137046.1"; transcript_id "ENSMUSG00000137046.1_tx_8"; exon_id "chr9_100932381_100932514_+"; exonnum "4"; txlen "828";
chr9	sragcm37_mid	exon	100932381	100932514	0.00306404500291029	+	.	gene_id "ENSMUSG00000137046.1"; transcript_id "ENSMUSG00000137046.1_tx_9"; exon_id "chr9_100932381_100932514_+"; exonnum "4"; txlen "860";
chr9	HAVANA	exon	100935417	100935551	0	+	.	gene_id "ENSMUSG00000137046.1"; transcript_id "ENSMUST00000339176.1"; gene_type "lncRNA"; gene_name "ENSMUSG00000137046"; transcript_type "lncRNA"; transcript_name "ENSMUST00000339176"; exon_number 1; exon_id "ENSMUSE00001668449.1"; level 2; tag "basic"; tag "Ensembl_canonical"; tag "GENCODE_Primary"; tag "TAGENE";
chr9	HAVANA	gene	100935417	100938858	0	+	.	gene_id "ENSMUSG00000137046.1"; gene_type "lncRNA"; gene_name "ENSMUSG00000137046"; level 2;
chr9	HAVANA	transcript	100935417	100938858	0	+	.	gene_id "ENSMUSG00000137046.1"; transcript_id "ENSMUST00000339176.1"; gene_type "lncRNA"; gene_name "ENSMUSG00000137046"; transcript_type "lncRNA"; transcript_name "ENSMUST00000339176"; level 2; tag "basic"; tag "Ensembl_canonical"; tag "GENCODE_Primary"; tag "TAGENE";
chr9	HAVANA	gene	100935595	100935958	0	+	.	gene_id "ENSMUSG00000100563.2"; gene_type "processed_pseudogene"; gene_name "Gm3096"; level 2; mgi_id "MGI:3781272"; havana_gene "OTTMUSG00000048337.1";
chr9	HAVANA	transcript	100935595	100935958	0	+	.	gene_id "ENSMUSG00000100563.2"; transcript_id "ENSMUST00000185770.2"; gene_type "processed_pseudogene"; gene_name "Gm3096"; transcript_type "processed_pseudogene"; transcript_name "Gm3096-201"; level 2; transcript_support_level "NA"; mgi_id "MGI:3781272"; ont "PGO:0000004"; tag "basic"; tag "Ensembl_canonical"; tag "GENCODE_Primary"; havana_gene "OTTMUSG00000048337.1"; havana_transcript "OTTMUST00000123967.1";
chr9	HAVANA	exon	100935595	100935958	0	+	.	gene_id "ENSMUSG00000100563.2"; transcript_id "ENSMUST00000185770.2"; gene_type "processed_pseudogene"; gene_name "Gm3096"; transcript_type "processed_pseudogene"; transcript_name "Gm3096-201"; exon_number 1; exon_id "ENSMUSE00001327134.2"; level 2; transcript_support_level "NA"; mgi_id "MGI:3781272"; ont "PGO:0000004"; tag "basic"; tag "Ensembl_canonical"; tag "GENCODE_Primary"; havana_gene "OTTMUSG00000048337.1"; havana_transcript "OTTMUST00000123967.1";
chr9	HAVANA	exon	100938630	100938858	0	+	.	gene_id "ENSMUSG00000137046.1"; transcript_id "ENSMUST00000339176.1"; gene_type "lncRNA"; gene_name "ENSMUSG00000137046"; transcript_type "lncRNA"; transcript_name "ENSMUST00000339176"; exon_number 2; exon_id "ENSMUSE00001668448.1"; level 2; tag "basic"; tag "Ensembl_canonical"; tag "GENCODE_Primary"; tag "TAGENE";
chr9	ENSEMBL_gcm37	exon	100938630	100938858	0.0460919352331166	+	.	gene_id "ENSMUSG00000137046.1"; transcript_id "ENSMUSG00000137046.1_tx_4"; exon_id "chr9_100938630_100938858_+"; exonnum "4"; txlen "726";
chr9	ENSEMBL_gcm37	exon	100938630	100938858	0.0380657550950156	+	.	gene_id "ENSMUSG00000137046.1"; transcript_id "ENSMUSG00000137046.1_tx_6"; exon_id "chr9_100938630_100938858_+"; exonnum "4"; txlen "694";
chr9	ENSEMBL_gcm37	exon	100938630	100938858	0.00306404500291029	+	.	gene_id "ENSMUSG00000137046.1"; transcript_id "ENSMUSG00000137046.1_tx_8"; exon_id "chr9_100938630_100938858_+"; exonnum "5"; txlen "828";
chr9	ENSEMBL_gcm37	exon	100938630	100938858	0.00306404500291029	+	.	gene_id "ENSMUSG00000137046.1"; transcript_id "ENSMUSG00000137046.1_tx_9"; exon_id "chr9_100938630_100938858_+"; exonnum "5"; txlen "860";
chr9	HAVANA	exon	100955510	100955797	0	+	.	gene_id "ENSMUSG00000123120.1"; transcript_id "ENSMUST00000256269.1"; gene_type "lncRNA"; gene_name "ENSMUSG00000123120"; transcript_type "lncRNA"; transcript_name "ENSMUST00000256269"; exon_number 1; exon_id "ENSMUSE00001509295.1"; level 2; tag "basic"; tag "Ensembl_canonical"; tag "GENCODE_Primary"; tag "TAGENE";
chr9	HAVANA	gene	100955510	101102351	0	+	.	gene_id "ENSMUSG00000123120.1"; gene_type "lncRNA"; gene_name "ENSMUSG00000123120"; level 2; tag "ncRNA_host";
chr9	HAVANA	transcript	100955510	101102351	0	+	.	gene_id "ENSMUSG00000123120.1"; transcript_id "ENSMUST00000256269.1"; gene_type "lncRNA"; gene_name "ENSMUSG00000123120"; transcript_type "lncRNA"; transcript_name "ENSMUST00000256269"; level 2; tag "basic"; tag "Ensembl_canonical"; tag "GENCODE_Primary"; tag "TAGENE";
chr9	HAVANA	exon	100955553	100955797	0	+	.	gene_id "ENSMUSG00000123120.1"; transcript_id "ENSMUST00000256270.1"; gene_type "lncRNA"; gene_name "ENSMUSG00000123120"; transcript_type "lncRNA"; transcript_name "ENSMUST00000256270"; exon_number 1; exon_id "ENSMUSE00001509291.1"; level 2; tag "TAGENE";
chr9	ENSEMBL_gcm37	exon	100955553	100955797	0.0233874788180469	+	.	gene_id "ENSMUSG00000123120.1"; transcript_id "ENSMUSG00000123120.1_tx_16"; exon_id "chr9_100955553_100955797_+"; exonnum "1"; txlen "910";
chr9	HAVANA	transcript	100955553	101014204	0	+	.	gene_id "ENSMUSG00000123120.1"; transcript_id "ENSMUST00000256270.1"; gene_type "lncRNA"; gene_name "ENSMUSG00000123120"; transcript_type "lncRNA"; transcript_name "ENSMUST00000256270"; level 2; tag "TAGENE";
chr9	HAVANA	UTR	100956154	100957331	0	+	.	gene_id "ENSMUSG00000066415.5"; transcript_id "ENSMUST00000189616.2"; gene_type "protein_coding"; gene_name "Msl2"; transcript_type "protein_coding"; transcript_name "Msl2-202"; exon_number 1; exon_id "ENSMUSE00001326991.2"; level 1; protein_id "ENSMUSP00000139396.2"; transcript_support_level "5"; mgi_id "MGI:1925103"; tag "basic"; tag "exp_conf"; havana_gene "OTTMUSG00000048624.1"; havana_transcript "OTTMUST00000124539.1";
chr9	HAVANA	exon	100956154	100957473	0	+	.	gene_id "ENSMUSG00000066415.5"; transcript_id "ENSMUST00000189616.2"; gene_type "protein_coding"; gene_name "Msl2"; transcript_type "protein_coding"; transcript_name "Msl2-202"; exon_number 1; exon_id "ENSMUSE00001326991.2"; level 1; protein_id "ENSMUSP00000139396.2"; transcript_support_level "5"; mgi_id "MGI:1925103"; tag "basic"; tag "exp_conf"; havana_gene "OTTMUSG00000048624.1"; havana_transcript "OTTMUST00000124539.1";
chr9	HAVANA	transcript	100956154	100978984	0	+	.	gene_id "ENSMUSG00000066415.5"; transcript_id "ENSMUST00000189616.2"; gene_type "protein_coding"; gene_name "Msl2"; transcript_type "protein_coding"; transcript_name "Msl2-202"; level 1; protein_id "ENSMUSP00000139396.2"; transcript_support_level "5"; mgi_id "MGI:1925103"; tag "basic"; tag "exp_conf"; havana_gene "OTTMUSG00000048624.1"; havana_transcript "OTTMUST00000124539.1";
chr9	HAVANA	gene	100956154	100981999	0	+	.	gene_id "ENSMUSG00000066415.5"; gene_type "protein_coding"; gene_name "Msl2"; level 1; mgi_id "MGI:1925103"; havana_gene "OTTMUSG00000048624.1";
chr9	HAVANA	UTR	100956815	100957331	0	+	.	gene_id "ENSMUSG00000066415.5"; transcript_id "ENSMUST00000085177.5"; gene_type "protein_coding"; gene_name "Msl2"; transcript_type "protein_coding"; transcript_name "Msl2-201"; exon_number 1; exon_id "ENSMUSE00000530687.5"; level 2; protein_id "ENSMUSP00000082270.4"; transcript_support_level "1"; mgi_id "MGI:1925103"; tag "basic"; tag "Ensembl_canonical"; tag "GENCODE_Primary"; tag "appris_principal_1"; tag "CCDS"; ccdsid "CCDS85717.1"; havana_gene "OTTMUSG00000048624.1"; havana_transcript "OTTMUST00000124540.1";
chr9	HAVANA	exon	100956815	100957473	0	+	.	gene_id "ENSMUSG00000066415.5"; transcript_id "ENSMUST00000085177.5"; gene_type "protein_coding"; gene_name "Msl2"; transcript_type "protein_coding"; transcript_name "Msl2-201"; exon_number 1; exon_id "ENSMUSE00000530687.5"; level 2; protein_id "ENSMUSP00000082270.4"; transcript_support_level "1"; mgi_id "MGI:1925103"; tag "basic"; tag "Ensembl_canonical"; tag "GENCODE_Primary"; tag "appris_principal_1"; tag "CCDS"; ccdsid "CCDS85717.1"; havana_gene "OTTMUSG00000048624.1"; havana_transcript "OTTMUST00000124540.1";
chr9	HAVANA	transcript	100956815	100981999	0	+	.	gene_id "ENSMUSG00000066415.5"; transcript_id "ENSMUST00000085177.5"; gene_type "protein_coding"; gene_name "Msl2"; transcript_type "protein_coding"; transcript_name "Msl2-201"; level 2; protein_id "ENSMUSP00000082270.4"; transcript_support_level "1"; mgi_id "MGI:1925103"; tag "basic"; tag "Ensembl_canonical"; tag "GENCODE_Primary"; tag "appris_principal_1"; tag "CCDS"; ccdsid "CCDS85717.1"; havana_gene "OTTMUSG00000048624.1"; havana_transcript "OTTMUST00000124540.1";
chr9	HAVANA	start_codon	100957332	100957334	0	+	0	gene_id "ENSMUSG00000066415.5"; transcript_id "ENSMUST00000189616.2"; gene_type "protein_coding"; gene_name "Msl2"; transcript_type "protein_coding"; transcript_name "Msl2-202"; exon_number 1; exon_id "ENSMUSE00001326991.2"; level 1; protein_id "ENSMUSP00000139396.2"; transcript_support_level "5"; mgi_id "MGI:1925103"; tag "basic"; tag "exp_conf"; havana_gene "OTTMUSG00000048624.1"; havana_transcript "OTTMUST00000124539.1";
chr9	HAVANA	start_codon	100957332	100957334	0	+	0	gene_id "ENSMUSG00000066415.5"; transcript_id "ENSMUST00000085177.5"; gene_type "protein_coding"; gene_name "Msl2"; transcript_type "protein_coding"; transcript_name "Msl2-201"; exon_number 1; exon_id "ENSMUSE00000530687.5"; level 2; protein_id "ENSMUSP00000082270.4"; transcript_support_level "1"; mgi_id "MGI:1925103"; tag "basic"; tag "Ensembl_canonical"; tag "GENCODE_Primary"; tag "appris_principal_1"; tag "CCDS"; ccdsid "CCDS85717.1"; havana_gene "OTTMUSG00000048624.1"; havana_transcript "OTTMUST00000124540.1";
chr9	HAVANA	CDS	100957332	100957473	0	+	0	gene_id "ENSMUSG00000066415.5"; transcript_id "ENSMUST00000189616.2"; gene_type "protein_coding"; gene_name "Msl2"; transcript_type "protein_coding"; transcript_name "Msl2-202"; exon_number 1; exon_id "ENSMUSE00001326991.2"; level 1; protein_id "ENSMUSP00000139396.2"; transcript_support_level "5"; mgi_id "MGI:1925103"; tag "basic"; tag "exp_conf"; havana_gene "OTTMUSG00000048624.1"; havana_transcript "OTTMUST00000124539.1";
chr9	HAVANA	CDS	100957332	100957473	0	+	0	gene_id "ENSMUSG00000066415.5"; transcript_id "ENSMUST00000085177.5"; gene_type "protein_coding"; gene_name "Msl2"; transcript_type "protein_coding"; transcript_name "Msl2-201"; exon_number 1; exon_id "ENSMUSE00000530687.5"; level 2; protein_id "ENSMUSP00000082270.4"; transcript_support_level "1"; mgi_id "MGI:1925103"; tag "basic"; tag "Ensembl_canonical"; tag "GENCODE_Primary"; tag "appris_principal_1"; tag "CCDS"; ccdsid "CCDS85717.1"; havana_gene "OTTMUSG00000048624.1"; havana_transcript "OTTMUST00000124540.1";
chr9	HAVANA	exon	100957933	100958009	0	+	.	gene_id "ENSMUSG00000066415.5"; transcript_id "ENSMUST00000189616.2"; gene_type "protein_coding"; gene_name "Msl2"; transcript_type "protein_coding"; transcript_name "Msl2-202"; exon_number 2; exon_id "ENSMUSE00001327341.2"; level 1; protein_id "ENSMUSP00000139396.2"; transcript_support_level "5"; mgi_id "MGI:1925103"; tag "basic"; tag "exp_conf"; havana_gene "OTTMUSG00000048624.1"; havana_transcript "OTTMUST00000124539.1";
chr9	HAVANA	CDS	100957933	100958009	0	+	2	gene_id "ENSMUSG00000066415.5"; transcript_id "ENSMUST00000189616.2"; gene_type "protein_coding"; gene_name "Msl2"; transcript_type "protein_coding"; transcript_name "Msl2-202"; exon_number 2; exon_id "ENSMUSE00001327341.2"; level 1; protein_id "ENSMUSP00000139396.2"; transcript_support_level "5"; mgi_id "MGI:1925103"; tag "basic"; tag "exp_conf"; havana_gene "OTTMUSG00000048624.1"; havana_transcript "OTTMUST00000124539.1";
chr9	HAVANA	gene	100970176	100971777	0	+	.	gene_id "ENSMUSG00000104383.2"; gene_type "TEC"; gene_name "Gm37553"; level 2; mgi_id "MGI:5610781"; havana_gene "OTTMUSG00000048625.1";
chr9	HAVANA	transcript	100970176	100971777	0	+	.	gene_id "ENSMUSG00000104383.2"; transcript_id "ENSMUST00000194135.2"; gene_type "TEC"; gene_name "Gm37553"; transcript_type "TEC"; transcript_name "Gm37553-201"; level 2; transcript_support_level "NA"; mgi_id "MGI:5610781"; tag "basic"; tag "Ensembl_canonical"; tag "GENCODE_Primary"; havana_gene "OTTMUSG00000048625.1"; havana_transcript "OTTMUST00000124541.1";
chr9	HAVANA	exon	100970176	100971777	0	+	.	gene_id "ENSMUSG00000104383.2"; transcript_id "ENSMUST00000194135.2"; gene_type "TEC"; gene_name "Gm37553"; transcript_type "TEC"; transcript_name "Gm37553-201"; exon_number 1; exon_id "ENSMUSE00001341701.2"; level 2; transcript_support_level "NA"; mgi_id "MGI:5610781"; tag "basic"; tag "Ensembl_canonical"; tag "GENCODE_Primary"; havana_gene "OTTMUSG00000048625.1"; havana_transcript "OTTMUST00000124541.1";
chr9	HAVANA	CDS	100977770	100977850	0	+	0	gene_id "ENSMUSG00000066415.5"; transcript_id "ENSMUST00000189616.2"; gene_type "protein_coding"; gene_name "Msl2"; transcript_type "protein_coding"; transcript_name "Msl2-202"; exon_number 3; exon_id "ENSMUSE00001333428.2"; level 1; protein_id "ENSMUSP00000139396.2"; transcript_support_level "5"; mgi_id "MGI:1925103"; tag "basic"; tag "exp_conf"; havana_gene "OTTMUSG00000048624.1"; havana_transcript "OTTMUST00000124539.1";
chr9	HAVANA	exon	100977770	100978984	0	+	.	gene_id "ENSMUSG00000066415.5"; transcript_id "ENSMUST00000189616.2"; gene_type "protein_coding"; gene_name "Msl2"; transcript_type "protein_coding"; transcript_name "Msl2-202"; exon_number 3; exon_id "ENSMUSE00001333428.2"; level 1; protein_id "ENSMUSP00000139396.2"; transcript_support_level "5"; mgi_id "MGI:1925103"; tag "basic"; tag "exp_conf"; havana_gene "OTTMUSG00000048624.1"; havana_transcript "OTTMUST00000124539.1";
chr9	HAVANA	CDS	100977770	100979358	0	+	2	gene_id "ENSMUSG00000066415.5"; transcript_id "ENSMUST00000085177.5"; gene_type "protein_coding"; gene_name "Msl2"; transcript_type "protein_coding"; transcript_name "Msl2-201"; exon_number 2; exon_id "ENSMUSE00000530686.5"; level 2; protein_id "ENSMUSP00000082270.4"; transcript_support_level "1"; mgi_id "MGI:1925103"; tag "basic"; tag "Ensembl_canonical"; tag "GENCODE_Primary"; tag "appris_principal_1"; tag "CCDS"; ccdsid "CCDS85717.1"; havana_gene "OTTMUSG00000048624.1"; havana_transcript "OTTMUST00000124540.1";
chr9	HAVANA	exon	100977770	100981999	0	+	.	gene_id "ENSMUSG00000066415.5"; transcript_id "ENSMUST00000085177.5"; gene_type "protein_coding"; gene_name "Msl2"; transcript_type "protein_coding"; transcript_name "Msl2-201"; exon_number 2; exon_id "ENSMUSE00000530686.5"; level 2; protein_id "ENSMUSP00000082270.4"; transcript_support_level "1"; mgi_id "MGI:1925103"; tag "basic"; tag "Ensembl_canonical"; tag "GENCODE_Primary"; tag "appris_principal_1"; tag "CCDS"; ccdsid "CCDS85717.1"; havana_gene "OTTMUSG00000048624.1"; havana_transcript "OTTMUST00000124540.1";
chr9	HAVANA	stop_codon	100977851	100977853	0	+	0	gene_id "ENSMUSG00000066415.5"; transcript_id "ENSMUST00000189616.2"; gene_type "protein_coding"; gene_name "Msl2"; transcript_type "protein_coding"; transcript_name "Msl2-202"; exon_number 3; exon_id "ENSMUSE00001333428.2"; level 1; protein_id "ENSMUSP00000139396.2"; transcript_support_level "5"; mgi_id "MGI:1925103"; tag "basic"; tag "exp_conf"; havana_gene "OTTMUSG00000048624.1"; havana_transcript "OTTMUST00000124539.1";
chr9	HAVANA	UTR	100977851	100978984	0	+	.	gene_id "ENSMUSG00000066415.5"; transcript_id "ENSMUST00000189616.2"; gene_type "protein_coding"; gene_name "Msl2"; transcript_type "protein_coding"; transcript_name "Msl2-202"; exon_number 3; exon_id "ENSMUSE00001333428.2"; level 1; protein_id "ENSMUSP00000139396.2"; transcript_support_level "5"; mgi_id "MGI:1925103"; tag "basic"; tag "exp_conf"; havana_gene "OTTMUSG00000048624.1"; havana_transcript "OTTMUST00000124539.1";
chr9	HAVANA	stop_codon	100979359	100979361	0	+	0	gene_id "ENSMUSG00000066415.5"; transcript_id "ENSMUST00000085177.5"; gene_type "protein_coding"; gene_name "Msl2"; transcript_type "protein_coding"; transcript_name "Msl2-201"; exon_number 2; exon_id "ENSMUSE00000530686.5"; level 2; protein_id "ENSMUSP00000082270.4"; transcript_support_level "1"; mgi_id "MGI:1925103"; tag "basic"; tag "Ensembl_canonical"; tag "GENCODE_Primary"; tag "appris_principal_1"; tag "CCDS"; ccdsid "CCDS85717.1"; havana_gene "OTTMUSG00000048624.1"; havana_transcript "OTTMUST00000124540.1";
chr9	HAVANA	UTR	100979359	100981999	0	+	.	gene_id "ENSMUSG00000066415.5"; transcript_id "ENSMUST00000085177.5"; gene_type "protein_coding"; gene_name "Msl2"; transcript_type "protein_coding"; transcript_name "Msl2-201"; exon_number 2; exon_id "ENSMUSE00000530686.5"; level 2; protein_id "ENSMUSP00000082270.4"; transcript_support_level "1"; mgi_id "MGI:1925103"; tag "basic"; tag "Ensembl_canonical"; tag "GENCODE_Primary"; tag "appris_principal_1"; tag "CCDS"; ccdsid "CCDS85717.1"; havana_gene "OTTMUSG00000048624.1"; havana_transcript "OTTMUST00000124540.1";
chr9	sragcm37_es	exon	100984394	100984550	0.0184026151911149	+	.	gene_id "ENSMUSG00000123120.1"; transcript_id "ENSMUSG00000123120.1_tx_17"; exon_id "chr9_100984394_100984550_+"; exonnum "1"; txlen "521";
chr9	sragcm37_es	exon	100984394	100984550	0.0300811979085533	+	.	gene_id "ENSMUSG00000123120.1"; transcript_id "ENSMUSG00000123120.1_tx_8"; exon_id "chr9_100984394_100984550_+"; exonnum "1"; txlen "511";
chr9	sragcm37_es	exon	100984394	100984550	0.0272500263406894	+	.	gene_id "ENSMUSG00000123120.1"; transcript_id "ENSMUSG00000123120.1_tx_9"; exon_id "chr9_100984394_100984550_+"; exonnum "1"; txlen "597";
chr9	sragcm37_mid	exon	100990759	100990822	0.0146993209615608	+	.	gene_id "ENSMUSG00000123120.1"; transcript_id "ENSMUSG00000123120.1_tx_24"; exon_id "chr9_100990759_100990822_+"; exonnum "1"; txlen "582";
chr9	sragcm37_mid	exon	100990759	100990822	0.0116785827174383	+	.	gene_id "ENSMUSG00000123120.1"; transcript_id "ENSMUSG00000123120.1_tx_29"; exon_id "chr9_100990759_100990822_+"; exonnum "1"; txlen "504";
chr9	HAVANA	gene	100991004	100993037	0	+	.	gene_id "ENSMUSG00000104392.2"; gene_type "TEC"; gene_name "Gm37962"; level 2; mgi_id "MGI:5611190"; tag "overlapping_locus"; havana_gene "OTTMUSG00000048435.1";
chr9	HAVANA	transcript	100991004	100993037	0	+	.	gene_id "ENSMUSG00000104392.2"; transcript_id "ENSMUST00000195535.2"; gene_type "TEC"; gene_name "Gm37962"; transcript_type "TEC"; transcript_name "Gm37962-201"; level 2; transcript_support_level "NA"; mgi_id "MGI:5611190"; tag "basic"; tag "Ensembl_canonical"; tag "GENCODE_Primary"; havana_gene "OTTMUSG00000048435.1"; havana_transcript "OTTMUST00000124152.1";
chr9	HAVANA	exon	100991004	100993037	0	+	.	gene_id "ENSMUSG00000104392.2"; transcript_id "ENSMUST00000195535.2"; gene_type "TEC"; gene_name "Gm37962"; transcript_type "TEC"; transcript_name "Gm37962-201"; exon_number 1; exon_id "ENSMUSE00001342940.2"; level 2; transcript_support_level "NA"; mgi_id "MGI:5611190"; tag "basic"; tag "Ensembl_canonical"; tag "GENCODE_Primary"; havana_gene "OTTMUSG00000048435.1"; havana_transcript "OTTMUST00000124152.1";
chr9	sragcm37_mid	exon	100991453	100991573	0.0146993209615608	+	.	gene_id "ENSMUSG00000123120.1"; transcript_id "ENSMUSG00000123120.1_tx_24"; exon_id "chr9_100991453_100991573_+"; exonnum "2"; txlen "582";
chr9	sragcm37_mid	exon	100991706	100991897	0.0178646307249524	+	.	gene_id "ENSMUSG00000123120.1"; transcript_id "ENSMUSG00000123120.1_tx_19"; exon_id "chr9_100991706_100991897_+"; exonnum "1"; txlen "943";
chr9	sragcm37_mid	exon	100991706	100991897	0.0146993209615608	+	.	gene_id "ENSMUSG00000123120.1"; transcript_id "ENSMUSG00000123120.1_tx_24"; exon_id "chr9_100991706_100991897_+"; exonnum "3"; txlen "582";
chr9	sragcm37_mid	exon	100991706	100991897	0.0144240351779245	+	.	gene_id "ENSMUSG00000123120.1"; transcript_id "ENSMUSG00000123120.1_tx_25"; exon_id "chr9_100991706_100991897_+"; exonnum "1"; txlen "525";
chr9	sragcm37_mid	exon	100991706	100991897	0.0129790858664503	+	.	gene_id "ENSMUSG00000123120.1"; transcript_id "ENSMUSG00000123120.1_tx_26"; exon_id "chr9_100991706_100991897_+"; exonnum "1"; txlen "857";
chr9	sragcm37_mid	exon	100991706	100991897	0.0119292698904295	+	.	gene_id "ENSMUSG00000123120.1"; transcript_id "ENSMUSG00000123120.1_tx_28"; exon_id "chr9_100991706_100991897_+"; exonnum "1"; txlen "531";
chr9	sragcm37_ss	exon	100992668	100992872	0.0146993209615608	+	.	gene_id "ENSMUSG00000123120.1"; transcript_id "ENSMUSG00000123120.1_tx_24"; exon_id "chr9_100992668_100992872_+"; exonnum "4"; txlen "582";
chr9	HAVANA	gene	100993900	100999430	0	+	.	gene_id "ENSMUSG00000103672.2"; gene_type "TEC"; gene_name "Gm37621"; level 2; mgi_id "MGI:5610849"; tag "overlapping_locus"; havana_gene "OTTMUSG00000048436.1";
chr9	HAVANA	transcript	100993900	100999430	0	+	.	gene_id "ENSMUSG00000103672.2"; transcript_id "ENSMUST00000194716.2"; gene_type "TEC"; gene_name "Gm37621"; transcript_type "TEC"; transcript_name "Gm37621-201"; level 2; transcript_support_level "NA"; mgi_id "MGI:5610849"; tag "basic"; tag "Ensembl_canonical"; tag "GENCODE_Primary"; havana_gene "OTTMUSG00000048436.1"; havana_transcript "OTTMUST00000124153.1";
chr9	HAVANA	exon	100993900	100999430	0	+	.	gene_id "ENSMUSG00000103672.2"; transcript_id "ENSMUST00000194716.2"; gene_type "TEC"; gene_name "Gm37621"; transcript_type "TEC"; transcript_name "Gm37621-201"; exon_number 1; exon_id "ENSMUSE00001343392.2"; level 2; transcript_support_level "NA"; mgi_id "MGI:5610849"; tag "basic"; tag "Ensembl_canonical"; tag "GENCODE_Primary"; havana_gene "OTTMUSG00000048436.1"; havana_transcript "OTTMUST00000124153.1";
chr9	sragcm37_mid	exon	100996865	100996950	0.0184026151911149	+	.	gene_id "ENSMUSG00000123120.1"; transcript_id "ENSMUSG00000123120.1_tx_17"; exon_id "chr9_100996865_100996950_+"; exonnum "2"; txlen "521";
chr9	sragcm37_mid	exon	100996865	100996950	0.0178646307249524	+	.	gene_id "ENSMUSG00000123120.1"; transcript_id "ENSMUSG00000123120.1_tx_19"; exon_id "chr9_100996865_100996950_+"; exonnum "2"; txlen "943";
chr9	sragcm37_mid	exon	100996865	100996950	0.0144240351779245	+	.	gene_id "ENSMUSG00000123120.1"; transcript_id "ENSMUSG00000123120.1_tx_25"; exon_id "chr9_100996865_100996950_+"; exonnum "2"; txlen "525";
chr9	sragcm37_mid	exon	100996865	100996950	0.0116785827174383	+	.	gene_id "ENSMUSG00000123120.1"; transcript_id "ENSMUSG00000123120.1_tx_29"; exon_id "chr9_100996865_100996950_+"; exonnum "2"; txlen "504";
chr9	sragcm37_mid	exon	100996865	100996950	0.0272500263406894	+	.	gene_id "ENSMUSG00000123120.1"; transcript_id "ENSMUSG00000123120.1_tx_9"; exon_id "chr9_100996865_100996950_+"; exonnum "2"; txlen "597";
chr9	sragcm37_es	exon	100999144	100999324	0.0148636507312851	+	.	gene_id "ENSMUSG00000123120.1"; transcript_id "ENSMUSG00000123120.1_tx_20"; exon_id "chr9_100999144_100999324_+"; exonnum "1"; txlen "535";
chr9	HAVANA	exon	101001108	101001214	0	+	.	gene_id "ENSMUSG00000123120.1"; transcript_id "ENSMUST00000256269.1"; gene_type "lncRNA"; gene_name "ENSMUSG00000123120"; transcript_type "lncRNA"; transcript_name "ENSMUST00000256269"; exon_number 2; exon_id "ENSMUSE00001509294.1"; level 2; tag "basic"; tag "Ensembl_canonical"; tag "GENCODE_Primary"; tag "TAGENE";
chr9	HAVANA	exon	101001108	101001214	0	+	.	gene_id "ENSMUSG00000123120.1"; transcript_id "ENSMUST00000256270.1"; gene_type "lncRNA"; gene_name "ENSMUSG00000123120"; transcript_type "lncRNA"; transcript_name "ENSMUST00000256270"; exon_number 2; exon_id "ENSMUSE00001509294.1"; level 2; tag "TAGENE";
chr9	ENSEMBL_gcm37	exon	101001108	101001214	0.0233874788180469	+	.	gene_id "ENSMUSG00000123120.1"; transcript_id "ENSMUSG00000123120.1_tx_16"; exon_id "chr9_101001108_101001214_+"; exonnum "2"; txlen "910";
chr9	ENSEMBL_gcm37	exon	101001108	101001214	0.0184026151911149	+	.	gene_id "ENSMUSG00000123120.1"; transcript_id "ENSMUSG00000123120.1_tx_17"; exon_id "chr9_101001108_101001214_+"; exonnum "3"; txlen "521";
chr9	ENSEMBL_gcm37	exon	101001108	101001214	0.0178646307249524	+	.	gene_id "ENSMUSG00000123120.1"; transcript_id "ENSMUSG00000123120.1_tx_19"; exon_id "chr9_101001108_101001214_+"; exonnum "3"; txlen "943";
chr9	ENSEMBL_gcm37	exon	101001108	101001214	0.0148636507312851	+	.	gene_id "ENSMUSG00000123120.1"; transcript_id "ENSMUSG00000123120.1_tx_20"; exon_id "chr9_101001108_101001214_+"; exonnum "2"; txlen "535";
chr9	ENSEMBL_gcm37	exon	101001108	101001214	0.0144240351779245	+	.	gene_id "ENSMUSG00000123120.1"; transcript_id "ENSMUSG00000123120.1_tx_25"; exon_id "chr9_101001108_101001214_+"; exonnum "3"; txlen "525";
chr9	ENSEMBL_gcm37	exon	101001108	101001214	0.0129790858664503	+	.	gene_id "ENSMUSG00000123120.1"; transcript_id "ENSMUSG00000123120.1_tx_26"; exon_id "chr9_101001108_101001214_+"; exonnum "2"; txlen "857";
chr9	ENSEMBL_gcm37	exon	101001108	101001214	0.0119292698904295	+	.	gene_id "ENSMUSG00000123120.1"; transcript_id "ENSMUSG00000123120.1_tx_28"; exon_id "chr9_101001108_101001214_+"; exonnum "2"; txlen "531";
chr9	ENSEMBL_gcm37	exon	101001108	101001214	0.0116785827174383	+	.	gene_id "ENSMUSG00000123120.1"; transcript_id "ENSMUSG00000123120.1_tx_29"; exon_id "chr9_101001108_101001214_+"; exonnum "3"; txlen "504";
chr9	ENSEMBL_gcm37	exon	101001108	101001214	0.113528907342971	+	.	gene_id "ENSMUSG00000123120.1"; transcript_id "ENSMUSG00000123120.1_tx_3"; exon_id "chr9_101001108_101001214_+"; exonnum "1"; txlen "959";
chr9	ENSEMBL_gcm37	exon	101001108	101001214	0.0388950809194726	+	.	gene_id "ENSMUSG00000123120.1"; transcript_id "ENSMUSG00000123120.1_tx_6"; exon_id "chr9_101001108_101001214_+"; exonnum "1"; txlen "749";
chr9	ENSEMBL_gcm37	exon	101001108	101001214	0.0300811979085533	+	.	gene_id "ENSMUSG00000123120.1"; transcript_id "ENSMUSG00000123120.1_tx_8"; exon_id "chr9_101001108_101001214_+"; exonnum "2"; txlen "511";
chr9	ENSEMBL_gcm37	exon	101001108	101001214	0.0272500263406894	+	.	gene_id "ENSMUSG00000123120.1"; transcript_id "ENSMUSG00000123120.1_tx_9"; exon_id "chr9_101001108_101001214_+"; exonnum "3"; txlen "597";
chr9	sragcm37_ss	exon	101001918	101002088	0.0184026151911149	+	.	gene_id "ENSMUSG00000123120.1"; transcript_id "ENSMUSG00000123120.1_tx_17"; exon_id "chr9_101001918_101002088_+"; exonnum "4"; txlen "521";
chr9	sragcm37_mid	exon	101003559	101003747	0.0148636507312851	+	.	gene_id "ENSMUSG00000123120.1"; transcript_id "ENSMUSG00000123120.1_tx_20"; exon_id "chr9_101003559_101003747_+"; exonnum "3"; txlen "535";
chr9	sragcm37_mid	exon	101003559	101003747	0.0116785827174383	+	.	gene_id "ENSMUSG00000123120.1"; transcript_id "ENSMUSG00000123120.1_tx_29"; exon_id "chr9_101003559_101003747_+"; exonnum "4"; txlen "504";
chr9	sragcm37_mid	exon	101003559	101003747	0.0300811979085533	+	.	gene_id "ENSMUSG00000123120.1"; transcript_id "ENSMUSG00000123120.1_tx_8"; exon_id "chr9_101003559_101003747_+"; exonnum "3"; txlen "511";
chr9	sragcm37_mid	exon	101003559	101003747	0.0272500263406894	+	.	gene_id "ENSMUSG00000123120.1"; transcript_id "ENSMUSG00000123120.1_tx_9"; exon_id "chr9_101003559_101003747_+"; exonnum "4"; txlen "597";
chr9	HAVANA	exon	101014065	101014204	0	+	.	gene_id "ENSMUSG00000123120.1"; transcript_id "ENSMUST00000256270.1"; gene_type "lncRNA"; gene_name "ENSMUSG00000123120"; transcript_type "lncRNA"; transcript_name "ENSMUST00000256270"; exon_number 3; exon_id "ENSMUSE00001509293.1"; level 2; tag "TAGENE";
chr9	ENSEMBL_gcm37	exon	101014065	101014204	0.0144240351779245	+	.	gene_id "ENSMUSG00000123120.1"; transcript_id "ENSMUSG00000123120.1_tx_25"; exon_id "chr9_101014065_101014204_+"; exonnum "4"; txlen "525";
chr9	sragcm37_ss	exon	101015140	101015197	0.0148636507312851	+	.	gene_id "ENSMUSG00000123120.1"; transcript_id "ENSMUSG00000123120.1_tx_20"; exon_id "chr9_101015140_101015197_+"; exonnum "4"; txlen "535";
chr9	sragcm37_ss	exon	101015140	101015197	0.0116785827174383	+	.	gene_id "ENSMUSG00000123120.1"; transcript_id "ENSMUSG00000123120.1_tx_29"; exon_id "chr9_101015140_101015197_+"; exonnum "5"; txlen "504";
chr9	sragcm37_ss	exon	101015140	101015197	0.0300811979085533	+	.	gene_id "ENSMUSG00000123120.1"; transcript_id "ENSMUSG00000123120.1_tx_8"; exon_id "chr9_101015140_101015197_+"; exonnum "4"; txlen "511";
chr9	sragcm37_ss	exon	101015140	101015197	0.0272500263406894	+	.	gene_id "ENSMUSG00000123120.1"; transcript_id "ENSMUSG00000123120.1_tx_9"; exon_id "chr9_101015140_101015197_+"; exonnum "5"; txlen "597";
chr9	HAVANA	gene	101027511	101029394	0	+	.	gene_id "ENSMUSG00000104061.2"; gene_type "TEC"; gene_name "Gm37953"; level 2; mgi_id "MGI:5611181"; tag "overlapping_locus"; havana_gene "OTTMUSG00000048437.1";
chr9	HAVANA	transcript	101027511	101029394	0	+	.	gene_id "ENSMUSG00000104061.2"; transcript_id "ENSMUST00000195293.2"; gene_type "TEC"; gene_name "Gm37953"; transcript_type "TEC"; transcript_name "Gm37953-201"; level 2; transcript_support_level "NA"; mgi_id "MGI:5611181"; tag "basic"; tag "Ensembl_canonical"; tag "GENCODE_Primary"; havana_gene "OTTMUSG00000048437.1"; havana_transcript "OTTMUST00000124154.1";
chr9	HAVANA	exon	101027511	101029394	0	+	.	gene_id "ENSMUSG00000104061.2"; transcript_id "ENSMUST00000195293.2"; gene_type "TEC"; gene_name "Gm37953"; transcript_type "TEC"; transcript_name "Gm37953-201"; exon_number 1; exon_id "ENSMUSE00001343078.2"; level 2; transcript_support_level "NA"; mgi_id "MGI:5611181"; tag "basic"; tag "Ensembl_canonical"; tag "GENCODE_Primary"; havana_gene "OTTMUSG00000048437.1"; havana_transcript "OTTMUST00000124154.1";
chr9	HAVANA	exon	101078611	101078772	0	+	.	gene_id "ENSMUSG00000123120.1"; transcript_id "ENSMUST00000256269.1"; gene_type "lncRNA"; gene_name "ENSMUSG00000123120"; transcript_type "lncRNA"; transcript_name "ENSMUST00000256269"; exon_number 3; exon_id "ENSMUSE00001509290.1"; level 2; tag "basic"; tag "Ensembl_canonical"; tag "GENCODE_Primary"; tag "TAGENE";
chr9	ENSEMBL_gcm37	exon	101078611	101078772	0.0233874788180469	+	.	gene_id "ENSMUSG00000123120.1"; transcript_id "ENSMUSG00000123120.1_tx_16"; exon_id "chr9_101078611_101078772_+"; exonnum "3"; txlen "910";
chr9	ENSEMBL_gcm37	exon	101078611	101078772	0.0178646307249524	+	.	gene_id "ENSMUSG00000123120.1"; transcript_id "ENSMUSG00000123120.1_tx_19"; exon_id "chr9_101078611_101078772_+"; exonnum "4"; txlen "943";
chr9	ENSEMBL_gcm37	exon	101078611	101078772	0.0129790858664503	+	.	gene_id "ENSMUSG00000123120.1"; transcript_id "ENSMUSG00000123120.1_tx_26"; exon_id "chr9_101078611_101078772_+"; exonnum "3"; txlen "857";
chr9	ENSEMBL_gcm37	exon	101078611	101078772	0.0119292698904295	+	.	gene_id "ENSMUSG00000123120.1"; transcript_id "ENSMUSG00000123120.1_tx_28"; exon_id "chr9_101078611_101078772_+"; exonnum "3"; txlen "531";
chr9	ENSEMBL_gcm37	exon	101078611	101078772	0.113528907342971	+	.	gene_id "ENSMUSG00000123120.1"; transcript_id "ENSMUSG00000123120.1_tx_3"; exon_id "chr9_101078611_101078772_+"; exonnum "2"; txlen "959";
chr9	ENSEMBL_gcm37	exon	101078611	101078772	0.0388950809194726	+	.	gene_id "ENSMUSG00000123120.1"; transcript_id "ENSMUSG00000123120.1_tx_6"; exon_id "chr9_101078611_101078772_+"; exonnum "2"; txlen "749";
chr9	sragcm37_mid	exon	101085226	101085385	0.0233874788180469	+	.	gene_id "ENSMUSG00000123120.1"; transcript_id "ENSMUSG00000123120.1_tx_16"; exon_id "chr9_101085226_101085385_+"; exonnum "4"; txlen "910";
chr9	sragcm37_mid	exon	101085226	101085385	0.0178646307249524	+	.	gene_id "ENSMUSG00000123120.1"; transcript_id "ENSMUSG00000123120.1_tx_19"; exon_id "chr9_101085226_101085385_+"; exonnum "5"; txlen "943";
chr9	sragcm37_mid	exon	101085226	101085385	0.0129790858664503	+	.	gene_id "ENSMUSG00000123120.1"; transcript_id "ENSMUSG00000123120.1_tx_26"; exon_id "chr9_101085226_101085385_+"; exonnum "4"; txlen "857";
chr9	sragcm37_mid	exon	101085226	101085385	0.113528907342971	+	.	gene_id "ENSMUSG00000123120.1"; transcript_id "ENSMUSG00000123120.1_tx_3"; exon_id "chr9_101085226_101085385_+"; exonnum "3"; txlen "959";
chr9	sragcm37_mid	exon	101085226	101085385	0.0388950809194726	+	.	gene_id "ENSMUSG00000123120.1"; transcript_id "ENSMUSG00000123120.1_tx_6"; exon_id "chr9_101085226_101085385_+"; exonnum "3"; txlen "749";
chr9	sragcm37_mid	exon	101087379	101087544	0.0233874788180469	+	.	gene_id "ENSMUSG00000123120.1"; transcript_id "ENSMUSG00000123120.1_tx_16"; exon_id "chr9_101087379_101087544_+"; exonnum "5"; txlen "910";
chr9	sragcm37_mid	exon	101087379	101087544	0.0178646307249524	+	.	gene_id "ENSMUSG00000123120.1"; transcript_id "ENSMUSG00000123120.1_tx_19"; exon_id "chr9_101087379_101087544_+"; exonnum "6"; txlen "943";
chr9	sragcm37_mid	exon	101087379	101087544	0.0129790858664503	+	.	gene_id "ENSMUSG00000123120.1"; transcript_id "ENSMUSG00000123120.1_tx_26"; exon_id "chr9_101087379_101087544_+"; exonnum "5"; txlen "857";
chr9	sragcm37_mid	exon	101087379	101087544	0.113528907342971	+	.	gene_id "ENSMUSG00000123120.1"; transcript_id "ENSMUSG00000123120.1_tx_3"; exon_id "chr9_101087379_101087544_+"; exonnum "4"; txlen "959";
chr9	sragcm37_mid	exon	101087379	101087544	0.0388950809194726	+	.	gene_id "ENSMUSG00000123120.1"; transcript_id "ENSMUSG00000123120.1_tx_6"; exon_id "chr9_101087379_101087544_+"; exonnum "4"; txlen "749";
chr9	sragcm37_mid	exon	101090002	101090211	0.113528907342971	+	.	gene_id "ENSMUSG00000123120.1"; transcript_id "ENSMUSG00000123120.1_tx_3"; exon_id "chr9_101090002_101090211_+"; exonnum "5"; txlen "959";
chr9	HAVANA	exon	101093422	101093491	0	+	.	gene_id "ENSMUSG00000123120.1"; transcript_id "ENSMUST00000256269.1"; gene_type "lncRNA"; gene_name "ENSMUSG00000123120"; transcript_type "lncRNA"; transcript_name "ENSMUST00000256269"; exon_number 4; exon_id "ENSMUSE00001509297.1"; level 2; tag "basic"; tag "Ensembl_canonical"; tag "GENCODE_Primary"; tag "TAGENE";
chr9	ENSEMBL_gcm37	exon	101093422	101093491	0.0233874788180469	+	.	gene_id "ENSMUSG00000123120.1"; transcript_id "ENSMUSG00000123120.1_tx_16"; exon_id "chr9_101093422_101093491_+"; exonnum "6"; txlen "910";
chr9	ENSEMBL_gcm37	exon	101093422	101093491	0.0178646307249524	+	.	gene_id "ENSMUSG00000123120.1"; transcript_id "ENSMUSG00000123120.1_tx_19"; exon_id "chr9_101093422_101093491_+"; exonnum "7"; txlen "943";
chr9	ENSEMBL_gcm37	exon	101093422	101093491	0.0129790858664503	+	.	gene_id "ENSMUSG00000123120.1"; transcript_id "ENSMUSG00000123120.1_tx_26"; exon_id "chr9_101093422_101093491_+"; exonnum "6"; txlen "857";
chr9	ENSEMBL_gcm37	exon	101093422	101093491	0.0119292698904295	+	.	gene_id "ENSMUSG00000123120.1"; transcript_id "ENSMUSG00000123120.1_tx_28"; exon_id "chr9_101093422_101093491_+"; exonnum "4"; txlen "531";
chr9	ENSEMBL_gcm37	exon	101093422	101093491	0.113528907342971	+	.	gene_id "ENSMUSG00000123120.1"; transcript_id "ENSMUSG00000123120.1_tx_3"; exon_id "chr9_101093422_101093491_+"; exonnum "6"; txlen "959";
chr9	ENSEMBL_gcm37	exon	101093422	101093491	0.0388950809194726	+	.	gene_id "ENSMUSG00000123120.1"; transcript_id "ENSMUSG00000123120.1_tx_6"; exon_id "chr9_101093422_101093491_+"; exonnum "5"; txlen "749";
chr9	HAVANA	exon	101096809	101096892	0	+	.	gene_id "ENSMUSG00000123120.1"; transcript_id "ENSMUST00000256269.1"; gene_type "lncRNA"; gene_name "ENSMUSG00000123120"; transcript_type "lncRNA"; transcript_name "ENSMUST00000256269"; exon_number 5; exon_id "ENSMUSE00001509292.1"; level 2; tag "basic"; tag "Ensembl_canonical"; tag "GENCODE_Primary"; tag "TAGENE";
chr9	ENSEMBL_gcm37	exon	101096809	101096892	0.113528907342971	+	.	gene_id "ENSMUSG00000123120.1"; transcript_id "ENSMUSG00000123120.1_tx_3"; exon_id "chr9_101096809_101096892_+"; exonnum "7"; txlen "959";
chr9	ENSEMBL_gcm37	exon	101096809	101096892	0.0388950809194726	+	.	gene_id "ENSMUSG00000123120.1"; transcript_id "ENSMUSG00000123120.1_tx_6"; exon_id "chr9_101096809_101096892_+"; exonnum "6"; txlen "749";
chr9	ENSEMBL	gene	101100151	101100277	0	+	.	gene_id "ENSMUSG00000077393.3"; gene_type "snoRNA"; gene_name "Gm24338"; level 3; mgi_id "MGI:5454115";
chr9	ENSEMBL	transcript	101100151	101100277	0	+	.	gene_id "ENSMUSG00000077393.3"; transcript_id "ENSMUST00000104205.3"; gene_type "snoRNA"; gene_name "Gm24338"; transcript_type "snoRNA"; transcript_name "Gm24338-201"; level 3; transcript_support_level "NA"; mgi_id "MGI:5454115"; tag "basic"; tag "Ensembl_canonical"; tag "GENCODE_Primary";
chr9	ENSEMBL	exon	101100151	101100277	0	+	.	gene_id "ENSMUSG00000077393.3"; transcript_id "ENSMUST00000104205.3"; gene_type "snoRNA"; gene_name "Gm24338"; transcript_type "snoRNA"; transcript_name "Gm24338-201"; exon_number 1; exon_id "ENSMUSE00000664358.2"; level 3; transcript_support_level "NA"; mgi_id "MGI:5454115"; tag "basic"; tag "Ensembl_canonical"; tag "GENCODE_Primary";
chr9	HAVANA	exon	101102219	101102351	0	+	.	gene_id "ENSMUSG00000123120.1"; transcript_id "ENSMUST00000256269.1"; gene_type "lncRNA"; gene_name "ENSMUSG00000123120"; transcript_type "lncRNA"; transcript_name "ENSMUST00000256269"; exon_number 6; exon_id "ENSMUSE00001509296.1"; level 2; tag "basic"; tag "Ensembl_canonical"; tag "GENCODE_Primary"; tag "TAGENE";
chr9	sragcm37_es	exon	101138479	101138700	0.0268619001982517	+	.	gene_id "ENSMUSG00000130018.1"; transcript_id "ENSMUSG00000130018.1_tx_2"; exon_id "chr9_101138479_101138700_+"; exonnum "1"; txlen "1195";
chr9	sragcm37_es	exon	101138479	101138700	0.010971762052807	+	.	gene_id "ENSMUSG00000130018.1"; transcript_id "ENSMUSG00000130018.1_tx_3"; exon_id "chr9_101138479_101138700_+"; exonnum "1"; txlen "1498";
chr9	HAVANA	exon	101138958	101139195	0	+	.	gene_id "ENSMUSG00000130018.1"; transcript_id "ENSMUST00000297644.1"; gene_type "lncRNA"; gene_name "ENSMUSG00000130018"; transcript_type "lncRNA"; transcript_name "ENSMUST00000297644"; exon_number 1; exon_id "ENSMUSE00001588426.1"; level 2; tag "basic"; tag "Ensembl_canonical"; tag "GENCODE_Primary"; tag "TAGENE";
chr9	HAVANA	gene	101138958	101142500	0	+	.	gene_id "ENSMUSG00000130018.1"; gene_type "lncRNA"; gene_name "ENSMUSG00000130018"; level 2;
chr9	HAVANA	transcript	101138958	101142500	0	+	.	gene_id "ENSMUSG00000130018.1"; transcript_id "ENSMUST00000297644.1"; gene_type "lncRNA"; gene_name "ENSMUSG00000130018"; transcript_type "lncRNA"; transcript_name "ENSMUST00000297644"; level 2; tag "basic"; tag "Ensembl_canonical"; tag "GENCODE_Primary"; tag "TAGENE";
chr9	sragcm37_mid	exon	101139074	101139195	0.0268619001982517	+	.	gene_id "ENSMUSG00000130018.1"; transcript_id "ENSMUSG00000130018.1_tx_2"; exon_id "chr9_101139074_101139195_+"; exonnum "2"; txlen "1195";
chr9	sragcm37_mid	exon	101139074	101139195	0.010971762052807	+	.	gene_id "ENSMUSG00000130018.1"; transcript_id "ENSMUSG00000130018.1_tx_3"; exon_id "chr9_101139074_101139195_+"; exonnum "2"; txlen "1498";
chr9	HAVANA	exon	101139192	101139301	0	+	.	gene_id "ENSMUSG00000130018.1"; transcript_id "ENSMUST00000297645.1"; gene_type "lncRNA"; gene_name "ENSMUSG00000130018"; transcript_type "lncRNA"; transcript_name "ENSMUST00000297645"; exon_number 1; exon_id "ENSMUSE00001588427.1"; level 2; tag "TAGENE";
chr9	HAVANA	transcript	101139192	101142500	0	+	.	gene_id "ENSMUSG00000130018.1"; transcript_id "ENSMUST00000297645.1"; gene_type "lncRNA"; gene_name "ENSMUSG00000130018"; transcript_type "lncRNA"; transcript_name "ENSMUST00000297645"; level 2; tag "TAGENE";
chr9	sragcm37_mid	exon	101139740	101140162	0.010971762052807	+	.	gene_id "ENSMUSG00000130018.1"; transcript_id "ENSMUSG00000130018.1_tx_3"; exon_id "chr9_101139740_101140162_+"; exonnum "3"; txlen "1498";
chr9	HAVANA	exon	101140043	101140162	0	+	.	gene_id "ENSMUSG00000130018.1"; transcript_id "ENSMUST00000297644.1"; gene_type "lncRNA"; gene_name "ENSMUSG00000130018"; transcript_type "lncRNA"; transcript_name "ENSMUST00000297644"; exon_number 2; exon_id "ENSMUSE00001588425.1"; level 2; tag "basic"; tag "Ensembl_canonical"; tag "GENCODE_Primary"; tag "TAGENE";
chr9	HAVANA	exon	101140043	101140162	0	+	.	gene_id "ENSMUSG00000130018.1"; transcript_id "ENSMUST00000297645.1"; gene_type "lncRNA"; gene_name "ENSMUSG00000130018"; transcript_type "lncRNA"; transcript_name "ENSMUST00000297645"; exon_number 2; exon_id "ENSMUSE00001588425.1"; level 2; tag "TAGENE";
chr9	ENSEMBL_gcm37	exon	101140043	101140162	0.0268619001982517	+	.	gene_id "ENSMUSG00000130018.1"; transcript_id "ENSMUSG00000130018.1_tx_2"; exon_id "chr9_101140043_101140162_+"; exonnum "3"; txlen "1195";
chr9	HAVANA	exon	101141770	101142500	0	+	.	gene_id "ENSMUSG00000130018.1"; transcript_id "ENSMUST00000297644.1"; gene_type "lncRNA"; gene_name "ENSMUSG00000130018"; transcript_type "lncRNA"; transcript_name "ENSMUST00000297644"; exon_number 3; exon_id "ENSMUSE00001588428.1"; level 2; tag "basic"; tag "Ensembl_canonical"; tag "GENCODE_Primary"; tag "TAGENE";
chr9	HAVANA	exon	101141770	101142500	0	+	.	gene_id "ENSMUSG00000130018.1"; transcript_id "ENSMUST00000297645.1"; gene_type "lncRNA"; gene_name "ENSMUSG00000130018"; transcript_type "lncRNA"; transcript_name "ENSMUST00000297645"; exon_number 3; exon_id "ENSMUSE00001588428.1"; level 2; tag "TAGENE";
chr9	ENSEMBL_gcm37	exon	101141770	101142500	0.0268619001982517	+	.	gene_id "ENSMUSG00000130018.1"; transcript_id "ENSMUSG00000130018.1_tx_2"; exon_id "chr9_101141770_101142500_+"; exonnum "4"; txlen "1195";
chr9	ENSEMBL_gcm37	exon	101141770	101142500	0.010971762052807	+	.	gene_id "ENSMUSG00000130018.1"; transcript_id "ENSMUSG00000130018.1_tx_3"; exon_id "chr9_101141770_101142500_+"; exonnum "4"; txlen "1498";
chr9	HAVANA	exon	101204478	101204698	0	+	.	gene_id "ENSMUSG00000101941.3"; transcript_id "ENSMUST00000364501.1"; gene_type "lncRNA"; gene_name "Gm28979"; transcript_type "lncRNA"; transcript_name "Gm28979-203"; exon_number 1; exon_id "ENSMUSE00001717177.1"; level 2; mgi_id "MGI:5579685"; tag "basic"; tag "TAGENE"; havana_gene "OTTMUSG00000048673.1";
chr9	HAVANA	exon	101204478	101204698	0	+	.	gene_id "ENSMUSG00000101941.3"; transcript_id "ENSMUST00000364500.1"; gene_type "lncRNA"; gene_name "Gm28979"; transcript_type "lncRNA"; transcript_name "Gm28979-202"; exon_number 1; exon_id "ENSMUSE00001717177.1"; level 2; mgi_id "MGI:5579685"; tag "Ensembl_canonical"; tag "GENCODE_Primary"; tag "TAGENE"; havana_gene "OTTMUSG00000048673.1";
chr9	HAVANA	transcript	101204478	101221037	0	+	.	gene_id "ENSMUSG00000101941.3"; transcript_id "ENSMUST00000364501.1"; gene_type "lncRNA"; gene_name "Gm28979"; transcript_type "lncRNA"; transcript_name "Gm28979-203"; level 2; mgi_id "MGI:5579685"; tag "basic"; tag "TAGENE"; havana_gene "OTTMUSG00000048673.1";
chr9	HAVANA	transcript	101204478	101225013	0	+	.	gene_id "ENSMUSG00000101941.3"; transcript_id "ENSMUST00000364500.1"; gene_type "lncRNA"; gene_name "Gm28979"; transcript_type "lncRNA"; transcript_name "Gm28979-202"; level 2; mgi_id "MGI:5579685"; tag "Ensembl_canonical"; tag "GENCODE_Primary"; tag "TAGENE"; havana_gene "OTTMUSG00000048673.1";
chr9	HAVANA	gene	101204478	101225216	0	+	.	gene_id "ENSMUSG00000101941.3"; gene_type "lncRNA"; gene_name "Gm28979"; level 2; mgi_id "MGI:5579685"; havana_gene "OTTMUSG00000048673.1";
chr9	HAVANA	exon	101218748	101221037	0	+	.	gene_id "ENSMUSG00000101941.3"; transcript_id "ENSMUST00000364501.1"; gene_type "lncRNA"; gene_name "Gm28979"; transcript_type "lncRNA"; transcript_name "Gm28979-203"; exon_number 2; exon_id "ENSMUSE00001717179.1"; level 2; mgi_id "MGI:5579685"; tag "basic"; tag "TAGENE"; havana_gene "OTTMUSG00000048673.1";
chr9	HAVANA	exon	101219393	101219715	0	+	.	gene_id "ENSMUSG00000101941.3"; transcript_id "ENSMUST00000190949.2"; gene_type "lncRNA"; gene_name "Gm28979"; transcript_type "lncRNA"; transcript_name "Gm28979-201"; exon_number 1; exon_id "ENSMUSE00001323157.2"; level 2; transcript_support_level "1"; mgi_id "MGI:5579685"; tag "basic"; havana_gene "OTTMUSG00000048673.1"; havana_transcript "OTTMUST00000124648.1";
chr9	HAVANA	transcript	101219393	101225216	0	+	.	gene_id "ENSMUSG00000101941.3"; transcript_id "ENSMUST00000190949.2"; gene_type "lncRNA"; gene_name "Gm28979"; transcript_type "lncRNA"; transcript_name "Gm28979-201"; level 2; transcript_support_level "1"; mgi_id "MGI:5579685"; tag "basic"; havana_gene "OTTMUSG00000048673.1"; havana_transcript "OTTMUST00000124648.1";
chr9	HAVANA	exon	101220235	101220372	0	+	.	gene_id "ENSMUSG00000101941.3"; transcript_id "ENSMUST00000190949.2"; gene_type "lncRNA"; gene_name "Gm28979"; transcript_type "lncRNA"; transcript_name "Gm28979-201"; exon_number 2; exon_id "ENSMUSE00001329590.2"; level 2; transcript_support_level "1"; mgi_id "MGI:5579685"; tag "basic"; havana_gene "OTTMUSG00000048673.1"; havana_transcript "OTTMUST00000124648.1";
chr9	HAVANA	exon	101224138	101225013	0	+	.	gene_id "ENSMUSG00000101941.3"; transcript_id "ENSMUST00000364500.1"; gene_type "lncRNA"; gene_name "Gm28979"; transcript_type "lncRNA"; transcript_name "Gm28979-202"; exon_number 2; exon_id "ENSMUSE00001717178.1"; level 2; mgi_id "MGI:5579685"; tag "Ensembl_canonical"; tag "GENCODE_Primary"; tag "TAGENE"; havana_gene "OTTMUSG00000048673.1";
chr9	HAVANA	exon	101224138	101225216	0	+	.	gene_id "ENSMUSG00000101941.3"; transcript_id "ENSMUST00000190949.2"; gene_type "lncRNA"; gene_name "Gm28979"; transcript_type "lncRNA"; transcript_name "Gm28979-201"; exon_number 3; exon_id "ENSMUSE00001323861.2"; level 2; transcript_support_level "1"; mgi_id "MGI:5579685"; tag "basic"; havana_gene "OTTMUSG00000048673.1"; havana_transcript "OTTMUST00000124648.1";
chr9	sragcm37_es	exon	101227866	101228049	0.00047198386853312	+	.	gene_id "ENSMUSG00000101941.3"; transcript_id "ENSMUSG00000101941.3_tx_5"; exon_id "chr9_101227866_101228049_+"; exonnum "1"; txlen "1743";
chr9	sragcm37_es	exon	101276988	101277040	0.00047198386853312	+	.	gene_id "ENSMUSG00000101941.3"; transcript_id "ENSMUSG00000101941.3_tx_4"; exon_id "chr9_101276988_101277040_+"; exonnum "1"; txlen "1612";
chr9	sragcm37_mid	exon	101298547	101298628	0.00047198386853312	+	.	gene_id "ENSMUSG00000101941.3"; transcript_id "ENSMUSG00000101941.3_tx_4"; exon_id "chr9_101298547_101298628_+"; exonnum "2"; txlen "1612";
chr9	sragcm37_mid	exon	101298547	101298628	0.00047198386853312	+	.	gene_id "ENSMUSG00000101941.3"; transcript_id "ENSMUSG00000101941.3_tx_5"; exon_id "chr9_101298547_101298628_+"; exonnum "2"; txlen "1743";
chr9	sragcm37_mid	exon	101299081	101299557	0.00047198386853312	+	.	gene_id "ENSMUSG00000101941.3"; transcript_id "ENSMUSG00000101941.3_tx_4"; exon_id "chr9_101299081_101299557_+"; exonnum "3"; txlen "1612";
chr9	sragcm37_mid	exon	101299081	101299557	0.00047198386853312	+	.	gene_id "ENSMUSG00000101941.3"; transcript_id "ENSMUSG00000101941.3_tx_5"; exon_id "chr9_101299081_101299557_+"; exonnum "3"; txlen "1743";
chr9	sragcm37_mid	exon	101300071	101300323	0.00047198386853312	+	.	gene_id "ENSMUSG00000101941.3"; transcript_id "ENSMUSG00000101941.3_tx_4"; exon_id "chr9_101300071_101300323_+"; exonnum "4"; txlen "1612";
chr9	sragcm37_mid	exon	101300071	101300323	0.00047198386853312	+	.	gene_id "ENSMUSG00000101941.3"; transcript_id "ENSMUSG00000101941.3_tx_5"; exon_id "chr9_101300071_101300323_+"; exonnum "4"; txlen "1743";
chr9	sragcm37_mid	exon	101300644	101300839	0.00047198386853312	+	.	gene_id "ENSMUSG00000101941.3"; transcript_id "ENSMUSG00000101941.3_tx_4"; exon_id "chr9_101300644_101300839_+"; exonnum "5"; txlen "1612";
chr9	sragcm37_mid	exon	101300644	101300839	0.00047198386853312	+	.	gene_id "ENSMUSG00000101941.3"; transcript_id "ENSMUSG00000101941.3_tx_5"; exon_id "chr9_101300644_101300839_+"; exonnum "5"; txlen "1743";
chr9	sragcm37_mid	exon	101324753	101325080	0.00047198386853312	+	.	gene_id "ENSMUSG00000101941.3"; transcript_id "ENSMUSG00000101941.3_tx_4"; exon_id "chr9_101324753_101325080_+"; exonnum "6"; txlen "1612";
chr9	sragcm37_mid	exon	101324753	101325080	0.00047198386853312	+	.	gene_id "ENSMUSG00000101941.3"; transcript_id "ENSMUSG00000101941.3_tx_5"; exon_id "chr9_101324753_101325080_+"; exonnum "6"; txlen "1743";
chr9	sragcm37_mid	exon	101325748	101325970	0.00047198386853312	+	.	gene_id "ENSMUSG00000101941.3"; transcript_id "ENSMUSG00000101941.3_tx_4"; exon_id "chr9_101325748_101325970_+"; exonnum "7"; txlen "1612";
chr9	sragcm37_mid	exon	101325748	101325970	0.00047198386853312	+	.	gene_id "ENSMUSG00000101941.3"; transcript_id "ENSMUSG00000101941.3_tx_5"; exon_id "chr9_101325748_101325970_+"; exonnum "7"; txlen "1743";
chr9	sragcm37_es	exon	101388324	101388367	0.00190304969615165	+	.	gene_id "ENSMUSG00000138290.1"; transcript_id "ENSMUSG00000138290.1_tx_3"; exon_id "chr9_101388324_101388367_+"; exonnum "1"; txlen "1134";
chr9	sragcm37_mid	exon	101430436	101430481	0.00190304969615165	+	.	gene_id "ENSMUSG00000138290.1"; transcript_id "ENSMUSG00000138290.1_tx_3"; exon_id "chr9_101430436_101430481_+"; exonnum "2"; txlen "1134";
chr9	sragcm37_mid	exon	101457952	101457973	0.00190304969615165	+	.	gene_id "ENSMUSG00000138290.1"; transcript_id "ENSMUSG00000138290.1_tx_3"; exon_id "chr9_101457952_101457973_+"; exonnum "3"; txlen "1134";
chr9	sragcm37_mid	exon	101471509	101471607	0.00190304969615165	+	.	gene_id "ENSMUSG00000138290.1"; transcript_id "ENSMUSG00000138290.1_tx_3"; exon_id "chr9_101471509_101471607_+"; exonnum "4"; txlen "1134";
chr9	sragcm37_mid	exon	101473902	101473989	0.00190304969615165	+	.	gene_id "ENSMUSG00000138290.1"; transcript_id "ENSMUSG00000138290.1_tx_3"; exon_id "chr9_101473902_101473989_+"; exonnum "5"; txlen "1134";
chr9	sragcm37_es	exon	101474594	101474694	0.074287847912069	+	.	gene_id "ENSMUSG00000138290.1"; transcript_id "ENSMUSG00000138290.1_tx_2"; exon_id "chr9_101474594_101474694_+"; exonnum "1"; txlen "936";
chr9	sragcm37_mid	exon	101475855	101476017	0.074287847912069	+	.	gene_id "ENSMUSG00000138290.1"; transcript_id "ENSMUSG00000138290.1_tx_2"; exon_id "chr9_101475855_101476017_+"; exonnum "2"; txlen "936";
chr9	sragcm37_mid	exon	101475855	101476017	0.00190304969615165	+	.	gene_id "ENSMUSG00000138290.1"; transcript_id "ENSMUSG00000138290.1_tx_3"; exon_id "chr9_101475855_101476017_+"; exonnum "6"; txlen "1134";
chr9	HAVANA	exon	101491395	101491588	0	+	.	gene_id "ENSMUSG00000138290.1"; transcript_id "ENSMUST00000346918.1"; gene_type "lncRNA"; gene_name "ENSMUSG00000138290"; transcript_type "lncRNA"; transcript_name "ENSMUST00000346918"; exon_number 1; exon_id "ENSMUSE00001683246.1"; level 2; tag "basic"; tag "Ensembl_canonical"; tag "GENCODE_Primary"; tag "TAGENE";
chr9	HAVANA	gene	101491395	101498440	0	+	.	gene_id "ENSMUSG00000138290.1"; gene_type "lncRNA"; gene_name "ENSMUSG00000138290"; level 2;
chr9	HAVANA	transcript	101491395	101498440	0	+	.	gene_id "ENSMUSG00000138290.1"; transcript_id "ENSMUST00000346918.1"; gene_type "lncRNA"; gene_name "ENSMUSG00000138290"; transcript_type "lncRNA"; transcript_name "ENSMUST00000346918"; level 2; tag "basic"; tag "Ensembl_canonical"; tag "GENCODE_Primary"; tag "TAGENE";
chr9	HAVANA	exon	101495963	101496329	0	+	.	gene_id "ENSMUSG00000138290.1"; transcript_id "ENSMUST00000346919.1"; gene_type "lncRNA"; gene_name "ENSMUSG00000138290"; transcript_type "lncRNA"; transcript_name "ENSMUST00000346919"; exon_number 1; exon_id "ENSMUSE00001683242.1"; level 2; tag "TAGENE";
chr9	HAVANA	transcript	101495963	101498437	0	+	.	gene_id "ENSMUSG00000138290.1"; transcript_id "ENSMUST00000346919.1"; gene_type "lncRNA"; gene_name "ENSMUSG00000138290"; transcript_type "lncRNA"; transcript_name "ENSMUST00000346919"; level 2; tag "TAGENE";
chr9	HAVANA	exon	101496142	101496329	0	+	.	gene_id "ENSMUSG00000138290.1"; transcript_id "ENSMUST00000346918.1"; gene_type "lncRNA"; gene_name "ENSMUSG00000138290"; transcript_type "lncRNA"; transcript_name "ENSMUST00000346918"; exon_number 2; exon_id "ENSMUSE00001683243.1"; level 2; tag "basic"; tag "Ensembl_canonical"; tag "GENCODE_Primary"; tag "TAGENE";
chr9	ENSEMBL_gcm37	exon	101496142	101496329	0.074287847912069	+	.	gene_id "ENSMUSG00000138290.1"; transcript_id "ENSMUSG00000138290.1_tx_2"; exon_id "chr9_101496142_101496329_+"; exonnum "3"; txlen "936";
chr9	ENSEMBL_gcm37	exon	101496142	101496329	0.00190304969615165	+	.	gene_id "ENSMUSG00000138290.1"; transcript_id "ENSMUSG00000138290.1_tx_3"; exon_id "chr9_101496142_101496329_+"; exonnum "7"; txlen "1134";
chr9	HAVANA	exon	101497954	101498437	0	+	.	gene_id "ENSMUSG00000138290.1"; transcript_id "ENSMUST00000346919.1"; gene_type "lncRNA"; gene_name "ENSMUSG00000138290"; transcript_type "lncRNA"; transcript_name "ENSMUST00000346919"; exon_number 2; exon_id "ENSMUSE00001683244.1"; level 2; tag "TAGENE";
chr9	ENSEMBL_gcm37	exon	101497954	101498437	0.074287847912069	+	.	gene_id "ENSMUSG00000138290.1"; transcript_id "ENSMUSG00000138290.1_tx_2"; exon_id "chr9_101497954_101498437_+"; exonnum "4"; txlen "936";
chr9	ENSEMBL_gcm37	exon	101497954	101498437	0.00190304969615165	+	.	gene_id "ENSMUSG00000138290.1"; transcript_id "ENSMUSG00000138290.1_tx_3"; exon_id "chr9_101497954_101498437_+"; exonnum "8"; txlen "1134";
chr9	HAVANA	exon	101497954	101498440	0	+	.	gene_id "ENSMUSG00000138290.1"; transcript_id "ENSMUST00000346918.1"; gene_type "lncRNA"; gene_name "ENSMUSG00000138290"; transcript_type "lncRNA"; transcript_name "ENSMUST00000346918"; exon_number 3; exon_id "ENSMUSE00001683245.1"; level 2; tag "basic"; tag "Ensembl_canonical"; tag "GENCODE_Primary"; tag "TAGENE";
chr9	sragcm37_mid	exon	101504849	101505007	0.0953257805371638	+	.	gene_id "ENSMUSG00000125656.1"; transcript_id "ENSMUSG00000125656.1_tx_10"; exon_id "chr9_101504849_101505007_+"; exonnum "1"; txlen "1274";
chr9	sragcm37_mid	exon	101504849	101505007	0.0953257805371638	+	.	gene_id "ENSMUSG00000125656.1"; transcript_id "ENSMUSG00000125656.1_tx_12"; exon_id "chr9_101504849_101505007_+"; exonnum "1"; txlen "1481";
chr9	sragcm37_mid	exon	101504849	101505007	0.0276576009618408	+	.	gene_id "ENSMUSG00000125656.1"; transcript_id "ENSMUSG00000125656.1_tx_15"; exon_id "chr9_101504849_101505007_+"; exonnum "1"; txlen "737";
chr9	sragcm37_mid	exon	101504849	101505007	0.0276576009618408	+	.	gene_id "ENSMUSG00000125656.1"; transcript_id "ENSMUSG00000125656.1_tx_18"; exon_id "chr9_101504849_101505007_+"; exonnum "1"; txlen "793";
chr9	sragcm37_mid	exon	101504849	101505007	0.0276576009618408	+	.	gene_id "ENSMUSG00000125656.1"; transcript_id "ENSMUSG00000125656.1_tx_19"; exon_id "chr9_101504849_101505007_+"; exonnum "1"; txlen "627";
chr9	sragcm37_mid	exon	101504849	101505007	0.241118150770473	+	.	gene_id "ENSMUSG00000125656.1"; transcript_id "ENSMUSG00000125656.1_tx_2"; exon_id "chr9_101504849_101505007_+"; exonnum "1"; txlen "1171";
chr9	sragcm37_mid	exon	101504849	101505007	0.146162361145992	+	.	gene_id "ENSMUSG00000125656.1"; transcript_id "ENSMUSG00000125656.1_tx_6"; exon_id "chr9_101504849_101505007_+"; exonnum "1"; txlen "1212";
chr9	sragcm37_mid	exon	101504849	101505007	0.145792370233309	+	.	gene_id "ENSMUSG00000125656.1"; transcript_id "ENSMUSG00000125656.1_tx_7"; exon_id "chr9_101504849_101505007_+"; exonnum "1"; txlen "1378";
chr9	HAVANA	exon	101505539	101505625	0	+	.	gene_id "ENSMUSG00000125656.1"; transcript_id "ENSMUST00000271510.1"; gene_type "lncRNA"; gene_name "ENSMUSG00000125656"; transcript_type "lncRNA"; transcript_name "ENSMUST00000271510"; exon_number 1; exon_id "ENSMUSE00001538364.1"; level 2; tag "basic"; tag "TAGENE";
chr9	HAVANA	transcript	101505539	101515562	0	+	.	gene_id "ENSMUSG00000125656.1"; transcript_id "ENSMUST00000271510.1"; gene_type "lncRNA"; gene_name "ENSMUSG00000125656"; transcript_type "lncRNA"; transcript_name "ENSMUST00000271510"; level 2; tag "basic"; tag "TAGENE";
chr9	HAVANA	gene	101505539	101671323	0	+	.	gene_id "ENSMUSG00000125656.1"; gene_type "lncRNA"; gene_name "ENSMUSG00000125656"; level 2;
chr9	HAVANA	exon	101505558	101505625	0	+	.	gene_id "ENSMUSG00000125656.1"; transcript_id "ENSMUST00000271509.1"; gene_type "lncRNA"; gene_name "ENSMUSG00000125656"; transcript_type "lncRNA"; transcript_name "ENSMUST00000271509"; exon_number 1; exon_id "ENSMUSE00001538361.1"; level 2; tag "basic"; tag "Ensembl_canonical"; tag "GENCODE_Primary"; tag "TAGENE";
chr9	ENSEMBL_gcm37	exon	101505558	101505625	0.375695723293528	+	.	gene_id "ENSMUSG00000125656.1"; transcript_id "ENSMUSG00000125656.1_tx_1"; exon_id "chr9_101505558_101505625_+"; exonnum "1"; txlen "914";
chr9	ENSEMBL_gcm37	exon	101505558	101505625	0.0953257805371638	+	.	gene_id "ENSMUSG00000125656.1"; transcript_id "ENSMUSG00000125656.1_tx_11"; exon_id "chr9_101505558_101505625_+"; exonnum "1"; txlen "1183";
chr9	ENSEMBL_gcm37	exon	101505558	101505625	0.0953257805371638	+	.	gene_id "ENSMUSG00000125656.1"; transcript_id "ENSMUSG00000125656.1_tx_13"; exon_id "chr9_101505558_101505625_+"; exonnum "1"; txlen "1390";
chr9	ENSEMBL_gcm37	exon	101505558	101505625	0.0276576009618408	+	.	gene_id "ENSMUSG00000125656.1"; transcript_id "ENSMUSG00000125656.1_tx_20"; exon_id "chr9_101505558_101505625_+"; exonnum "1"; txlen "646";
chr9	ENSEMBL_gcm37	exon	101505558	101505625	0.0276576009618408	+	.	gene_id "ENSMUSG00000125656.1"; transcript_id "ENSMUSG00000125656.1_tx_21"; exon_id "chr9_101505558_101505625_+"; exonnum "1"; txlen "702";
chr9	ENSEMBL_gcm37	exon	101505558	101505625	0.0276576009618408	+	.	gene_id "ENSMUSG00000125656.1"; transcript_id "ENSMUSG00000125656.1_tx_22"; exon_id "chr9_101505558_101505625_+"; exonnum "1"; txlen "536";
chr9	ENSEMBL_gcm37	exon	101505558	101505625	0.241118150770473	+	.	gene_id "ENSMUSG00000125656.1"; transcript_id "ENSMUSG00000125656.1_tx_3"; exon_id "chr9_101505558_101505625_+"; exonnum "1"; txlen "1080";
chr9	ENSEMBL_gcm37	exon	101505558	101505625	0.168874570088684	+	.	gene_id "ENSMUSG00000125656.1"; transcript_id "ENSMUSG00000125656.1_tx_4"; exon_id "chr9_101505558_101505625_+"; exonnum "1"; txlen "631";
chr9	ENSEMBL_gcm37	exon	101505558	101505625	0.146479496214005	+	.	gene_id "ENSMUSG00000125656.1"; transcript_id "ENSMUSG00000125656.1_tx_5"; exon_id "chr9_101505558_101505625_+"; exonnum "1"; txlen "1121";
chr9	ENSEMBL_gcm37	exon	101505558	101505625	0.145792370233309	+	.	gene_id "ENSMUSG00000125656.1"; transcript_id "ENSMUSG00000125656.1_tx_8"; exon_id "chr9_101505558_101505625_+"; exonnum "1"; txlen "1287";
chr9	ENSEMBL_gcm37	exon	101505558	101505625	0.112147977102546	+	.	gene_id "ENSMUSG00000125656.1"; transcript_id "ENSMUSG00000125656.1_tx_9"; exon_id "chr9_101505558_101505625_+"; exonnum "1"; txlen "797";
chr9	HAVANA	transcript	101505558	101671313	0	+	.	gene_id "ENSMUSG00000125656.1"; transcript_id "ENSMUST00000271509.1"; gene_type "lncRNA"; gene_name "ENSMUSG00000125656"; transcript_type "lncRNA"; transcript_name "ENSMUST00000271509"; level 2; tag "basic"; tag "Ensembl_canonical"; tag "GENCODE_Primary"; tag "TAGENE";
chr9	sragcm37_es	exon	101505825	101505919	0.0276576009618408	+	.	gene_id "ENSMUSG00000125656.1"; transcript_id "ENSMUSG00000125656.1_tx_14"; exon_id "chr9_101505825_101505919_+"; exonnum "1"; txlen "673";
chr9	sragcm37_es	exon	101505825	101505919	0.0276576009618408	+	.	gene_id "ENSMUSG00000125656.1"; transcript_id "ENSMUSG00000125656.1_tx_16"; exon_id "chr9_101505825_101505919_+"; exonnum "1"; txlen "563";
chr9	sragcm37_es	exon	101505825	101505919	0.0276576009618408	+	.	gene_id "ENSMUSG00000125656.1"; transcript_id "ENSMUSG00000125656.1_tx_17"; exon_id "chr9_101505825_101505919_+"; exonnum "1"; txlen "729";
chr9	sragcm37_mid	exon	101506094	101506248	0.0276576009618408	+	.	gene_id "ENSMUSG00000125656.1"; transcript_id "ENSMUSG00000125656.1_tx_14"; exon_id "chr9_101506094_101506248_+"; exonnum "2"; txlen "673";
chr9	sragcm37_mid	exon	101506094	101506248	0.0276576009618408	+	.	gene_id "ENSMUSG00000125656.1"; transcript_id "ENSMUSG00000125656.1_tx_15"; exon_id "chr9_101506094_101506248_+"; exonnum "2"; txlen "737";
chr9	sragcm37_mid	exon	101506094	101506248	0.0276576009618408	+	.	gene_id "ENSMUSG00000125656.1"; transcript_id "ENSMUSG00000125656.1_tx_16"; exon_id "chr9_101506094_101506248_+"; exonnum "2"; txlen "563";
chr9	sragcm37_mid	exon	101506094	101506248	0.0276576009618408	+	.	gene_id "ENSMUSG00000125656.1"; transcript_id "ENSMUSG00000125656.1_tx_17"; exon_id "chr9_101506094_101506248_+"; exonnum "2"; txlen "729";
chr9	sragcm37_mid	exon	101506094	101506248	0.0276576009618408	+	.	gene_id "ENSMUSG00000125656.1"; transcript_id "ENSMUSG00000125656.1_tx_18"; exon_id "chr9_101506094_101506248_+"; exonnum "2"; txlen "793";
chr9	sragcm37_mid	exon	101506094	101506248	0.0276576009618408	+	.	gene_id "ENSMUSG00000125656.1"; transcript_id "ENSMUSG00000125656.1_tx_19"; exon_id "chr9_101506094_101506248_+"; exonnum "2"; txlen "627";
chr9	sragcm37_mid	exon	101506094	101506248	0.0276576009618408	+	.	gene_id "ENSMUSG00000125656.1"; transcript_id "ENSMUSG00000125656.1_tx_20"; exon_id "chr9_101506094_101506248_+"; exonnum "2"; txlen "646";
chr9	sragcm37_mid	exon	101506094	101506248	0.0276576009618408	+	.	gene_id "ENSMUSG00000125656.1"; transcript_id "ENSMUSG00000125656.1_tx_21"; exon_id "chr9_101506094_101506248_+"; exonnum "2"; txlen "702";
chr9	sragcm37_mid	exon	101506094	101506248	0.0276576009618408	+	.	gene_id "ENSMUSG00000125656.1"; transcript_id "ENSMUSG00000125656.1_tx_22"; exon_id "chr9_101506094_101506248_+"; exonnum "2"; txlen "536";
chr9	HAVANA	exon	101506094	101506343	0	+	.	gene_id "ENSMUSG00000125656.1"; transcript_id "ENSMUST00000271510.1"; gene_type "lncRNA"; gene_name "ENSMUSG00000125656"; transcript_type "lncRNA"; transcript_name "ENSMUST00000271510"; exon_number 2; exon_id "ENSMUSE00001538366.1"; level 2; tag "basic"; tag "TAGENE";
chr9	HAVANA	exon	101506094	101506343	0	+	.	gene_id "ENSMUSG00000125656.1"; transcript_id "ENSMUST00000271509.1"; gene_type "lncRNA"; gene_name "ENSMUSG00000125656"; transcript_type "lncRNA"; transcript_name "ENSMUST00000271509"; exon_number 2; exon_id "ENSMUSE00001538366.1"; level 2; tag "basic"; tag "Ensembl_canonical"; tag "GENCODE_Primary"; tag "TAGENE";
chr9	ENSEMBL_gcm37	exon	101506094	101506343	0.375695723293528	+	.	gene_id "ENSMUSG00000125656.1"; transcript_id "ENSMUSG00000125656.1_tx_1"; exon_id "chr9_101506094_101506343_+"; exonnum "2"; txlen "914";
chr9	ENSEMBL_gcm37	exon	101506094	101506343	0.0953257805371638	+	.	gene_id "ENSMUSG00000125656.1"; transcript_id "ENSMUSG00000125656.1_tx_10"; exon_id "chr9_101506094_101506343_+"; exonnum "2"; txlen "1274";
chr9	ENSEMBL_gcm37	exon	101506094	101506343	0.0953257805371638	+	.	gene_id "ENSMUSG00000125656.1"; transcript_id "ENSMUSG00000125656.1_tx_11"; exon_id "chr9_101506094_101506343_+"; exonnum "2"; txlen "1183";
chr9	ENSEMBL_gcm37	exon	101506094	101506343	0.0953257805371638	+	.	gene_id "ENSMUSG00000125656.1"; transcript_id "ENSMUSG00000125656.1_tx_12"; exon_id "chr9_101506094_101506343_+"; exonnum "2"; txlen "1481";
chr9	ENSEMBL_gcm37	exon	101506094	101506343	0.0953257805371638	+	.	gene_id "ENSMUSG00000125656.1"; transcript_id "ENSMUSG00000125656.1_tx_13"; exon_id "chr9_101506094_101506343_+"; exonnum "2"; txlen "1390";
chr9	ENSEMBL_gcm37	exon	101506094	101506343	0.241118150770473	+	.	gene_id "ENSMUSG00000125656.1"; transcript_id "ENSMUSG00000125656.1_tx_2"; exon_id "chr9_101506094_101506343_+"; exonnum "2"; txlen "1171";
chr9	ENSEMBL_gcm37	exon	101506094	101506343	0.241118150770473	+	.	gene_id "ENSMUSG00000125656.1"; transcript_id "ENSMUSG00000125656.1_tx_3"; exon_id "chr9_101506094_101506343_+"; exonnum "2"; txlen "1080";
chr9	ENSEMBL_gcm37	exon	101506094	101506343	0.168874570088684	+	.	gene_id "ENSMUSG00000125656.1"; transcript_id "ENSMUSG00000125656.1_tx_4"; exon_id "chr9_101506094_101506343_+"; exonnum "2"; txlen "631";
chr9	ENSEMBL_gcm37	exon	101506094	101506343	0.146479496214005	+	.	gene_id "ENSMUSG00000125656.1"; transcript_id "ENSMUSG00000125656.1_tx_5"; exon_id "chr9_101506094_101506343_+"; exonnum "2"; txlen "1121";
chr9	ENSEMBL_gcm37	exon	101506094	101506343	0.146162361145992	+	.	gene_id "ENSMUSG00000125656.1"; transcript_id "ENSMUSG00000125656.1_tx_6"; exon_id "chr9_101506094_101506343_+"; exonnum "2"; txlen "1212";
chr9	ENSEMBL_gcm37	exon	101506094	101506343	0.145792370233309	+	.	gene_id "ENSMUSG00000125656.1"; transcript_id "ENSMUSG00000125656.1_tx_7"; exon_id "chr9_101506094_101506343_+"; exonnum "2"; txlen "1378";
chr9	ENSEMBL_gcm37	exon	101506094	101506343	0.145792370233309	+	.	gene_id "ENSMUSG00000125656.1"; transcript_id "ENSMUSG00000125656.1_tx_8"; exon_id "chr9_101506094_101506343_+"; exonnum "2"; txlen "1287";
chr9	ENSEMBL_gcm37	exon	101506094	101506343	0.112147977102546	+	.	gene_id "ENSMUSG00000125656.1"; transcript_id "ENSMUSG00000125656.1_tx_9"; exon_id "chr9_101506094_101506343_+"; exonnum "2"; txlen "797";
chr9	sragcm37_mid	exon	101512481	101512646	0.0953257805371638	+	.	gene_id "ENSMUSG00000125656.1"; transcript_id "ENSMUSG00000125656.1_tx_10"; exon_id "chr9_101512481_101512646_+"; exonnum "3"; txlen "1274";
chr9	sragcm37_mid	exon	101512481	101512646	0.0953257805371638	+	.	gene_id "ENSMUSG00000125656.1"; transcript_id "ENSMUSG00000125656.1_tx_11"; exon_id "chr9_101512481_101512646_+"; exonnum "3"; txlen "1183";
chr9	sragcm37_mid	exon	101512481	101512646	0.0953257805371638	+	.	gene_id "ENSMUSG00000125656.1"; transcript_id "ENSMUSG00000125656.1_tx_12"; exon_id "chr9_101512481_101512646_+"; exonnum "3"; txlen "1481";
chr9	sragcm37_mid	exon	101512481	101512646	0.0953257805371638	+	.	gene_id "ENSMUSG00000125656.1"; transcript_id "ENSMUSG00000125656.1_tx_13"; exon_id "chr9_101512481_101512646_+"; exonnum "3"; txlen "1390";
chr9	sragcm37_mid	exon	101512481	101512646	0.0276576009618408	+	.	gene_id "ENSMUSG00000125656.1"; transcript_id "ENSMUSG00000125656.1_tx_17"; exon_id "chr9_101512481_101512646_+"; exonnum "3"; txlen "729";
chr9	sragcm37_mid	exon	101512481	101512646	0.0276576009618408	+	.	gene_id "ENSMUSG00000125656.1"; transcript_id "ENSMUSG00000125656.1_tx_18"; exon_id "chr9_101512481_101512646_+"; exonnum "3"; txlen "793";
chr9	sragcm37_mid	exon	101512481	101512646	0.241118150770473	+	.	gene_id "ENSMUSG00000125656.1"; transcript_id "ENSMUSG00000125656.1_tx_2"; exon_id "chr9_101512481_101512646_+"; exonnum "3"; txlen "1171";
chr9	sragcm37_mid	exon	101512481	101512646	0.0276576009618408	+	.	gene_id "ENSMUSG00000125656.1"; transcript_id "ENSMUSG00000125656.1_tx_21"; exon_id "chr9_101512481_101512646_+"; exonnum "3"; txlen "702";
chr9	sragcm37_mid	exon	101512481	101512646	0.241118150770473	+	.	gene_id "ENSMUSG00000125656.1"; transcript_id "ENSMUSG00000125656.1_tx_3"; exon_id "chr9_101512481_101512646_+"; exonnum "3"; txlen "1080";
chr9	sragcm37_mid	exon	101512481	101512646	0.145792370233309	+	.	gene_id "ENSMUSG00000125656.1"; transcript_id "ENSMUSG00000125656.1_tx_7"; exon_id "chr9_101512481_101512646_+"; exonnum "3"; txlen "1378";
chr9	sragcm37_mid	exon	101512481	101512646	0.145792370233309	+	.	gene_id "ENSMUSG00000125656.1"; transcript_id "ENSMUSG00000125656.1_tx_8"; exon_id "chr9_101512481_101512646_+"; exonnum "3"; txlen "1287";
chr9	sragcm37_mid	exon	101512481	101512646	0.112147977102546	+	.	gene_id "ENSMUSG00000125656.1"; transcript_id "ENSMUSG00000125656.1_tx_9"; exon_id "chr9_101512481_101512646_+"; exonnum "3"; txlen "797";
chr9	HAVANA	exon	101512481	101515562	0	+	.	gene_id "ENSMUSG00000125656.1"; transcript_id "ENSMUST00000271510.1"; gene_type "lncRNA"; gene_name "ENSMUSG00000125656"; transcript_type "lncRNA"; transcript_name "ENSMUST00000271510"; exon_number 3; exon_id "ENSMUSE00001538360.1"; level 2; tag "basic"; tag "TAGENE";
chr9	sragcm37_mid	exon	101512537	101512646	0.0276576009618408	+	.	gene_id "ENSMUSG00000125656.1"; transcript_id "ENSMUSG00000125656.1_tx_14"; exon_id "chr9_101512537_101512646_+"; exonnum "3"; txlen "673";
chr9	sragcm37_mid	exon	101512537	101512646	0.0276576009618408	+	.	gene_id "ENSMUSG00000125656.1"; transcript_id "ENSMUSG00000125656.1_tx_15"; exon_id "chr9_101512537_101512646_+"; exonnum "3"; txlen "737";
chr9	sragcm37_mid	exon	101512537	101512646	0.0276576009618408	+	.	gene_id "ENSMUSG00000125656.1"; transcript_id "ENSMUSG00000125656.1_tx_20"; exon_id "chr9_101512537_101512646_+"; exonnum "3"; txlen "646";
chr9	sragcm37_ss	exon	101531161	101531473	0.0276576009618408	+	.	gene_id "ENSMUSG00000125656.1"; transcript_id "ENSMUSG00000125656.1_tx_14"; exon_id "chr9_101531161_101531473_+"; exonnum "4"; txlen "673";
chr9	sragcm37_ss	exon	101531161	101531473	0.0276576009618408	+	.	gene_id "ENSMUSG00000125656.1"; transcript_id "ENSMUSG00000125656.1_tx_15"; exon_id "chr9_101531161_101531473_+"; exonnum "4"; txlen "737";
chr9	sragcm37_ss	exon	101531161	101531473	0.0276576009618408	+	.	gene_id "ENSMUSG00000125656.1"; transcript_id "ENSMUSG00000125656.1_tx_16"; exon_id "chr9_101531161_101531473_+"; exonnum "3"; txlen "563";
chr9	sragcm37_ss	exon	101531161	101531473	0.0276576009618408	+	.	gene_id "ENSMUSG00000125656.1"; transcript_id "ENSMUSG00000125656.1_tx_17"; exon_id "chr9_101531161_101531473_+"; exonnum "4"; txlen "729";
chr9	sragcm37_ss	exon	101531161	101531473	0.0276576009618408	+	.	gene_id "ENSMUSG00000125656.1"; transcript_id "ENSMUSG00000125656.1_tx_18"; exon_id "chr9_101531161_101531473_+"; exonnum "4"; txlen "793";
chr9	sragcm37_ss	exon	101531161	101531473	0.0276576009618408	+	.	gene_id "ENSMUSG00000125656.1"; transcript_id "ENSMUSG00000125656.1_tx_19"; exon_id "chr9_101531161_101531473_+"; exonnum "3"; txlen "627";
chr9	sragcm37_ss	exon	101531161	101531473	0.0276576009618408	+	.	gene_id "ENSMUSG00000125656.1"; transcript_id "ENSMUSG00000125656.1_tx_20"; exon_id "chr9_101531161_101531473_+"; exonnum "4"; txlen "646";
chr9	sragcm37_ss	exon	101531161	101531473	0.0276576009618408	+	.	gene_id "ENSMUSG00000125656.1"; transcript_id "ENSMUSG00000125656.1_tx_21"; exon_id "chr9_101531161_101531473_+"; exonnum "4"; txlen "702";
chr9	sragcm37_ss	exon	101531161	101531473	0.0276576009618408	+	.	gene_id "ENSMUSG00000125656.1"; transcript_id "ENSMUSG00000125656.1_tx_22"; exon_id "chr9_101531161_101531473_+"; exonnum "3"; txlen "536";
chr9	sragcm37_ss	exon	101531161	101531473	0.168874570088684	+	.	gene_id "ENSMUSG00000125656.1"; transcript_id "ENSMUSG00000125656.1_tx_4"; exon_id "chr9_101531161_101531473_+"; exonnum "3"; txlen "631";
chr9	sragcm37_ss	exon	101531161	101531473	0.112147977102546	+	.	gene_id "ENSMUSG00000125656.1"; transcript_id "ENSMUSG00000125656.1_tx_9"; exon_id "chr9_101531161_101531473_+"; exonnum "4"; txlen "797";
chr9	HAVANA	exon	101567660	101567945	0	+	.	gene_id "ENSMUSG00000125767.1"; transcript_id "ENSMUST00000272166.1"; gene_type "lncRNA"; gene_name "ENSMUSG00000125767"; transcript_type "lncRNA"; transcript_name "ENSMUST00000272166"; exon_number 1; exon_id "ENSMUSE00001539705.1"; level 2; tag "basic"; tag "Ensembl_canonical"; tag "GENCODE_Primary"; tag "TAGENE";
chr9	HAVANA	gene	101567660	101570534	0	+	.	gene_id "ENSMUSG00000125767.1"; gene_type "lncRNA"; gene_name "ENSMUSG00000125767"; level 2;
chr9	HAVANA	transcript	101567660	101570534	0	+	.	gene_id "ENSMUSG00000125767.1"; transcript_id "ENSMUST00000272166.1"; gene_type "lncRNA"; gene_name "ENSMUSG00000125767"; transcript_type "lncRNA"; transcript_name "ENSMUST00000272166"; level 2; tag "basic"; tag "Ensembl_canonical"; tag "GENCODE_Primary"; tag "TAGENE";
chr9	HAVANA	exon	101570379	101570534	0	+	.	gene_id "ENSMUSG00000125767.1"; transcript_id "ENSMUST00000272166.1"; gene_type "lncRNA"; gene_name "ENSMUSG00000125767"; transcript_type "lncRNA"; transcript_name "ENSMUST00000272166"; exon_number 2; exon_id "ENSMUSE00001539704.1"; level 2; tag "basic"; tag "Ensembl_canonical"; tag "GENCODE_Primary"; tag "TAGENE";
chr9	sragcm37_mid	exon	101586475	101586577	0.0953257805371638	+	.	gene_id "ENSMUSG00000125656.1"; transcript_id "ENSMUSG00000125656.1_tx_10"; exon_id "chr9_101586475_101586577_+"; exonnum "4"; txlen "1274";
chr9	sragcm37_mid	exon	101586475	101586577	0.0953257805371638	+	.	gene_id "ENSMUSG00000125656.1"; transcript_id "ENSMUSG00000125656.1_tx_11"; exon_id "chr9_101586475_101586577_+"; exonnum "4"; txlen "1183";
chr9	sragcm37_mid	exon	101586475	101586577	0.0953257805371638	+	.	gene_id "ENSMUSG00000125656.1"; transcript_id "ENSMUSG00000125656.1_tx_12"; exon_id "chr9_101586475_101586577_+"; exonnum "4"; txlen "1481";
chr9	sragcm37_mid	exon	101586475	101586577	0.0953257805371638	+	.	gene_id "ENSMUSG00000125656.1"; transcript_id "ENSMUSG00000125656.1_tx_13"; exon_id "chr9_101586475_101586577_+"; exonnum "4"; txlen "1390";
chr9	HAVANA	exon	101607995	101608076	0	+	.	gene_id "ENSMUSG00000125656.1"; transcript_id "ENSMUST00000271509.1"; gene_type "lncRNA"; gene_name "ENSMUSG00000125656"; transcript_type "lncRNA"; transcript_name "ENSMUST00000271509"; exon_number 3; exon_id "ENSMUSE00001538363.1"; level 2; tag "basic"; tag "Ensembl_canonical"; tag "GENCODE_Primary"; tag "TAGENE";
chr9	ENSEMBL_gcm37	exon	101607995	101608076	0.375695723293528	+	.	gene_id "ENSMUSG00000125656.1"; transcript_id "ENSMUSG00000125656.1_tx_1"; exon_id "chr9_101607995_101608076_+"; exonnum "3"; txlen "914";
chr9	ENSEMBL_gcm37	exon	101607995	101608076	0.0953257805371638	+	.	gene_id "ENSMUSG00000125656.1"; transcript_id "ENSMUSG00000125656.1_tx_10"; exon_id "chr9_101607995_101608076_+"; exonnum "5"; txlen "1274";
chr9	ENSEMBL_gcm37	exon	101607995	101608076	0.0953257805371638	+	.	gene_id "ENSMUSG00000125656.1"; transcript_id "ENSMUSG00000125656.1_tx_11"; exon_id "chr9_101607995_101608076_+"; exonnum "5"; txlen "1183";
chr9	ENSEMBL_gcm37	exon	101607995	101608076	0.0953257805371638	+	.	gene_id "ENSMUSG00000125656.1"; transcript_id "ENSMUSG00000125656.1_tx_12"; exon_id "chr9_101607995_101608076_+"; exonnum "5"; txlen "1481";
chr9	ENSEMBL_gcm37	exon	101607995	101608076	0.0953257805371638	+	.	gene_id "ENSMUSG00000125656.1"; transcript_id "ENSMUSG00000125656.1_tx_13"; exon_id "chr9_101607995_101608076_+"; exonnum "5"; txlen "1390";
chr9	ENSEMBL_gcm37	exon	101607995	101608076	0.241118150770473	+	.	gene_id "ENSMUSG00000125656.1"; transcript_id "ENSMUSG00000125656.1_tx_2"; exon_id "chr9_101607995_101608076_+"; exonnum "4"; txlen "1171";
chr9	ENSEMBL_gcm37	exon	101607995	101608076	0.241118150770473	+	.	gene_id "ENSMUSG00000125656.1"; transcript_id "ENSMUSG00000125656.1_tx_3"; exon_id "chr9_101607995_101608076_+"; exonnum "4"; txlen "1080";
chr9	ENSEMBL_gcm37	exon	101607995	101608076	0.146479496214005	+	.	gene_id "ENSMUSG00000125656.1"; transcript_id "ENSMUSG00000125656.1_tx_5"; exon_id "chr9_101607995_101608076_+"; exonnum "3"; txlen "1121";
chr9	ENSEMBL_gcm37	exon	101607995	101608076	0.146162361145992	+	.	gene_id "ENSMUSG00000125656.1"; transcript_id "ENSMUSG00000125656.1_tx_6"; exon_id "chr9_101607995_101608076_+"; exonnum "3"; txlen "1212";
chr9	ENSEMBL_gcm37	exon	101607995	101608076	0.145792370233309	+	.	gene_id "ENSMUSG00000125656.1"; transcript_id "ENSMUSG00000125656.1_tx_7"; exon_id "chr9_101607995_101608076_+"; exonnum "4"; txlen "1378";
chr9	ENSEMBL_gcm37	exon	101607995	101608076	0.145792370233309	+	.	gene_id "ENSMUSG00000125656.1"; transcript_id "ENSMUSG00000125656.1_tx_8"; exon_id "chr9_101607995_101608076_+"; exonnum "4"; txlen "1287";
chr9	HAVANA	gene	101635741	101636008	0	+	.	gene_id "ENSMUSG00000111672.2"; gene_type "processed_pseudogene"; gene_name "Gm47934"; level 2; mgi_id "MGI:6097196"; havana_gene "OTTMUSG00000063037.1";
chr9	HAVANA	transcript	101635741	101636008	0	+	.	gene_id "ENSMUSG00000111672.2"; transcript_id "ENSMUST00000215212.2"; gene_type "processed_pseudogene"; gene_name "Gm47934"; transcript_type "processed_pseudogene"; transcript_name "Gm47934-201"; level 2; transcript_support_level "NA"; mgi_id "MGI:6097196"; ont "PGO:0000004"; tag "basic"; tag "Ensembl_canonical"; tag "GENCODE_Primary"; havana_gene "OTTMUSG00000063037.1"; havana_transcript "OTTMUST00000153430.1";
chr9	HAVANA	exon	101635741	101636008	0	+	.	gene_id "ENSMUSG00000111672.2"; transcript_id "ENSMUST00000215212.2"; gene_type "processed_pseudogene"; gene_name "Gm47934"; transcript_type "processed_pseudogene"; transcript_name "Gm47934-201"; exon_number 1; exon_id "ENSMUSE00001394728.2"; level 2; transcript_support_level "NA"; mgi_id "MGI:6097196"; ont "PGO:0000004"; tag "basic"; tag "Ensembl_canonical"; tag "GENCODE_Primary"; havana_gene "OTTMUSG00000063037.1"; havana_transcript "OTTMUST00000153430.1";
chr9	HAVANA	exon	101668641	101668851	0	+	.	gene_id "ENSMUSG00000125656.1"; transcript_id "ENSMUST00000271511.1"; gene_type "lncRNA"; gene_name "ENSMUSG00000125656"; transcript_type "lncRNA"; transcript_name "ENSMUST00000271511"; exon_number 1; exon_id "ENSMUSE00001538367.1"; level 2; tag "TAGENE";
chr9	HAVANA	transcript	101668641	101671323	0	+	.	gene_id "ENSMUSG00000125656.1"; transcript_id "ENSMUST00000271511.1"; gene_type "lncRNA"; gene_name "ENSMUSG00000125656"; transcript_type "lncRNA"; transcript_name "ENSMUST00000271511"; level 2; tag "TAGENE";
chr9	HAVANA	exon	101668645	101668851	0	+	.	gene_id "ENSMUSG00000125656.1"; transcript_id "ENSMUST00000271509.1"; gene_type "lncRNA"; gene_name "ENSMUSG00000125656"; transcript_type "lncRNA"; transcript_name "ENSMUST00000271509"; exon_number 4; exon_id "ENSMUSE00001538365.1"; level 2; tag "basic"; tag "Ensembl_canonical"; tag "GENCODE_Primary"; tag "TAGENE";
chr9	ENSEMBL_gcm37	exon	101668645	101668851	0.0953257805371638	+	.	gene_id "ENSMUSG00000125656.1"; transcript_id "ENSMUSG00000125656.1_tx_12"; exon_id "chr9_101668645_101668851_+"; exonnum "6"; txlen "1481";
chr9	ENSEMBL_gcm37	exon	101668645	101668851	0.0953257805371638	+	.	gene_id "ENSMUSG00000125656.1"; transcript_id "ENSMUSG00000125656.1_tx_13"; exon_id "chr9_101668645_101668851_+"; exonnum "6"; txlen "1390";
chr9	ENSEMBL_gcm37	exon	101668645	101668851	0.146479496214005	+	.	gene_id "ENSMUSG00000125656.1"; transcript_id "ENSMUSG00000125656.1_tx_5"; exon_id "chr9_101668645_101668851_+"; exonnum "4"; txlen "1121";
chr9	ENSEMBL_gcm37	exon	101668645	101668851	0.146162361145992	+	.	gene_id "ENSMUSG00000125656.1"; transcript_id "ENSMUSG00000125656.1_tx_6"; exon_id "chr9_101668645_101668851_+"; exonnum "4"; txlen "1212";
chr9	ENSEMBL_gcm37	exon	101668645	101668851	0.145792370233309	+	.	gene_id "ENSMUSG00000125656.1"; transcript_id "ENSMUSG00000125656.1_tx_7"; exon_id "chr9_101668645_101668851_+"; exonnum "5"; txlen "1378";
chr9	ENSEMBL_gcm37	exon	101668645	101668851	0.145792370233309	+	.	gene_id "ENSMUSG00000125656.1"; transcript_id "ENSMUSG00000125656.1_tx_8"; exon_id "chr9_101668645_101668851_+"; exonnum "5"; txlen "1287";
chr9	HAVANA	exon	101670991	101671313	0	+	.	gene_id "ENSMUSG00000125656.1"; transcript_id "ENSMUST00000271509.1"; gene_type "lncRNA"; gene_name "ENSMUSG00000125656"; transcript_type "lncRNA"; transcript_name "ENSMUST00000271509"; exon_number 5; exon_id "ENSMUSE00001538359.1"; level 2; tag "basic"; tag "Ensembl_canonical"; tag "GENCODE_Primary"; tag "TAGENE";
chr9	HAVANA	exon	101670991	101671323	0	+	.	gene_id "ENSMUSG00000125656.1"; transcript_id "ENSMUST00000271511.1"; gene_type "lncRNA"; gene_name "ENSMUSG00000125656"; transcript_type "lncRNA"; transcript_name "ENSMUST00000271511"; exon_number 2; exon_id "ENSMUSE00001538362.1"; level 2; tag "TAGENE";
chr9	sragcm37_ss	exon	101677373	101677886	0.375695723293528	+	.	gene_id "ENSMUSG00000125656.1"; transcript_id "ENSMUSG00000125656.1_tx_1"; exon_id "chr9_101677373_101677886_+"; exonnum "4"; txlen "914";
chr9	sragcm37_ss	exon	101677373	101677886	0.0953257805371638	+	.	gene_id "ENSMUSG00000125656.1"; transcript_id "ENSMUSG00000125656.1_tx_10"; exon_id "chr9_101677373_101677886_+"; exonnum "6"; txlen "1274";
chr9	sragcm37_ss	exon	101677373	101677886	0.0953257805371638	+	.	gene_id "ENSMUSG00000125656.1"; transcript_id "ENSMUSG00000125656.1_tx_11"; exon_id "chr9_101677373_101677886_+"; exonnum "6"; txlen "1183";
chr9	sragcm37_ss	exon	101677373	101677886	0.0953257805371638	+	.	gene_id "ENSMUSG00000125656.1"; transcript_id "ENSMUSG00000125656.1_tx_12"; exon_id "chr9_101677373_101677886_+"; exonnum "7"; txlen "1481";
chr9	sragcm37_ss	exon	101677373	101677886	0.0953257805371638	+	.	gene_id "ENSMUSG00000125656.1"; transcript_id "ENSMUSG00000125656.1_tx_13"; exon_id "chr9_101677373_101677886_+"; exonnum "7"; txlen "1390";
chr9	sragcm37_ss	exon	101677373	101677886	0.241118150770473	+	.	gene_id "ENSMUSG00000125656.1"; transcript_id "ENSMUSG00000125656.1_tx_2"; exon_id "chr9_101677373_101677886_+"; exonnum "5"; txlen "1171";
chr9	sragcm37_ss	exon	101677373	101677886	0.241118150770473	+	.	gene_id "ENSMUSG00000125656.1"; transcript_id "ENSMUSG00000125656.1_tx_3"; exon_id "chr9_101677373_101677886_+"; exonnum "5"; txlen "1080";
chr9	sragcm37_ss	exon	101677373	101677886	0.146479496214005	+	.	gene_id "ENSMUSG00000125656.1"; transcript_id "ENSMUSG00000125656.1_tx_5"; exon_id "chr9_101677373_101677886_+"; exonnum "5"; txlen "1121";
chr9	sragcm37_ss	exon	101677373	101677886	0.146162361145992	+	.	gene_id "ENSMUSG00000125656.1"; transcript_id "ENSMUSG00000125656.1_tx_6"; exon_id "chr9_101677373_101677886_+"; exonnum "5"; txlen "1212";
chr9	sragcm37_ss	exon	101677373	101677886	0.145792370233309	+	.	gene_id "ENSMUSG00000125656.1"; transcript_id "ENSMUSG00000125656.1_tx_7"; exon_id "chr9_101677373_101677886_+"; exonnum "6"; txlen "1378";
chr9	sragcm37_ss	exon	101677373	101677886	0.145792370233309	+	.	gene_id "ENSMUSG00000125656.1"; transcript_id "ENSMUSG00000125656.1_tx_8"; exon_id "chr9_101677373_101677886_+"; exonnum "6"; txlen "1287";
chr9	HAVANA	exon	101739040	101739418	0	+	.	gene_id "ENSMUSG00000057710.8"; transcript_id "ENSMUST00000214589.2"; gene_type "lncRNA"; gene_name "9630041A04Rik"; transcript_type "lncRNA"; transcript_name "9630041A04Rik-204"; exon_number 1; exon_id "ENSMUSE00001402155.2"; level 2; transcript_support_level "5"; mgi_id "MGI:3045242"; tag "RNA_Seq_supported_only"; tag "Ensembl_canonical"; tag "GENCODE_Primary"; havana_gene "OTTMUSG00000021085.1"; havana_transcript "OTTMUST00000153462.1";
chr9	HAVANA	gene	101739040	101820427	0	+	.	gene_id "ENSMUSG00000057710.8"; gene_type "lncRNA"; gene_name "9630041A04Rik"; level 2; mgi_id "MGI:3045242"; havana_gene "OTTMUSG00000021085.1";
chr9	HAVANA	transcript	101739040	101820427	0	+	.	gene_id "ENSMUSG00000057710.8"; transcript_id "ENSMUST00000214589.2"; gene_type "lncRNA"; gene_name "9630041A04Rik"; transcript_type "lncRNA"; transcript_name "9630041A04Rik-204"; level 2; transcript_support_level "5"; mgi_id "MGI:3045242"; tag "RNA_Seq_supported_only"; tag "Ensembl_canonical"; tag "GENCODE_Primary"; havana_gene "OTTMUSG00000021085.1"; havana_transcript "OTTMUST00000153462.1";
chr9	HAVANA	exon	101739045	101739418	0	+	.	gene_id "ENSMUSG00000057710.8"; transcript_id "ENSMUST00000214127.2"; gene_type "lncRNA"; gene_name "9630041A04Rik"; transcript_type "lncRNA"; transcript_name "9630041A04Rik-202"; exon_number 1; exon_id "ENSMUSE00001401449.2"; level 2; transcript_support_level "5"; mgi_id "MGI:3045242"; tag "RNA_Seq_supported_only"; havana_gene "OTTMUSG00000021085.1"; havana_transcript "OTTMUST00000153463.1";
chr9	HAVANA	exon	101739045	101739418	0	+	.	gene_id "ENSMUSG00000057710.8"; transcript_id "ENSMUST00000214563.2"; gene_type "lncRNA"; gene_name "9630041A04Rik"; transcript_type "lncRNA"; transcript_name "9630041A04Rik-203"; exon_number 1; exon_id "ENSMUSE00001401449.2"; level 2; transcript_support_level "5"; mgi_id "MGI:3045242"; tag "RNA_Seq_supported_only"; tag "basic"; havana_gene "OTTMUSG00000021085.1"; havana_transcript "OTTMUST00000153464.1";
chr9	ENSEMBL_gcm37	exon	101739045	101739418	0.0393102122574684	+	.	gene_id "ENSMUSG00000057710.8"; transcript_id "ENSMUSG00000057710.8_tx_1"; exon_id "chr9_101739045_101739418_+"; exonnum "1"; txlen "1172";
chr9	ENSEMBL_gcm37	exon	101739045	101739418	0.0222968661960809	+	.	gene_id "ENSMUSG00000057710.8"; transcript_id "ENSMUSG00000057710.8_tx_3"; exon_id "chr9_101739045_101739418_+"; exonnum "1"; txlen "730";
chr9	ENSEMBL_gcm37	exon	101739045	101739418	0.0190620098749449	+	.	gene_id "ENSMUSG00000057710.8"; transcript_id "ENSMUSG00000057710.8_tx_4"; exon_id "chr9_101739045_101739418_+"; exonnum "1"; txlen "581";
chr9	ENSEMBL_gcm37	exon	101739045	101739418	0.0118693140650039	+	.	gene_id "ENSMUSG00000057710.8"; transcript_id "ENSMUSG00000057710.8_tx_5"; exon_id "chr9_101739045_101739418_+"; exonnum "1"; txlen "761";
chr9	ENSEMBL_gcm37	exon	101739045	101739418	0.0118693140650039	+	.	gene_id "ENSMUSG00000057710.8"; transcript_id "ENSMUSG00000057710.8_tx_6"; exon_id "chr9_101739045_101739418_+"; exonnum "1"; txlen "612";
chr9	ENSEMBL_gcm37	exon	101739045	101739418	0.00863693201328076	+	.	gene_id "ENSMUSG00000057710.8"; transcript_id "ENSMUSG00000057710.8_tx_8"; exon_id "chr9_101739045_101739418_+"; exonnum "1"; txlen "1332";
chr9	HAVANA	transcript	101739045	101820427	0	+	.	gene_id "ENSMUSG00000057710.8"; transcript_id "ENSMUST00000214127.2"; gene_type "lncRNA"; gene_name "9630041A04Rik"; transcript_type "lncRNA"; transcript_name "9630041A04Rik-202"; level 2; transcript_support_level "5"; mgi_id "MGI:3045242"; tag "RNA_Seq_supported_only"; havana_gene "OTTMUSG00000021085.1"; havana_transcript "OTTMUST00000153463.1";
chr9	HAVANA	transcript	101739045	101820427	0	+	.	gene_id "ENSMUSG00000057710.8"; transcript_id "ENSMUST00000214563.2"; gene_type "lncRNA"; gene_name "9630041A04Rik"; transcript_type "lncRNA"; transcript_name "9630041A04Rik-203"; level 2; transcript_support_level "5"; mgi_id "MGI:3045242"; tag "RNA_Seq_supported_only"; tag "basic"; havana_gene "OTTMUSG00000021085.1"; havana_transcript "OTTMUST00000153464.1";
chr9	sragcm37_es	exon	101740593	101740662	0.00317593435110265	+	.	gene_id "ENSMUSG00000057710.8"; transcript_id "ENSMUSG00000057710.8_tx_11"; exon_id "chr9_101740593_101740662_+"; exonnum "1"; txlen "1028";
chr9	sragcm37_mid	exon	101760547	101760695	0.0393102122574684	+	.	gene_id "ENSMUSG00000057710.8"; transcript_id "ENSMUSG00000057710.8_tx_1"; exon_id "chr9_101760547_101760695_+"; exonnum "2"; txlen "1172";
chr9	sragcm37_mid	exon	101760547	101760695	0.00317593435110265	+	.	gene_id "ENSMUSG00000057710.8"; transcript_id "ENSMUSG00000057710.8_tx_11"; exon_id "chr9_101760547_101760695_+"; exonnum "2"; txlen "1028";
chr9	sragcm37_mid	exon	101760547	101760695	0.0222968661960809	+	.	gene_id "ENSMUSG00000057710.8"; transcript_id "ENSMUSG00000057710.8_tx_3"; exon_id "chr9_101760547_101760695_+"; exonnum "2"; txlen "730";
chr9	sragcm37_mid	exon	101760547	101760695	0.0118693140650039	+	.	gene_id "ENSMUSG00000057710.8"; transcript_id "ENSMUSG00000057710.8_tx_5"; exon_id "chr9_101760547_101760695_+"; exonnum "2"; txlen "761";
chr9	sragcm37_mid	exon	101760547	101760695	0.00863693201328076	+	.	gene_id "ENSMUSG00000057710.8"; transcript_id "ENSMUSG00000057710.8_tx_8"; exon_id "chr9_101760547_101760695_+"; exonnum "2"; txlen "1332";
chr9	HAVANA	exon	101805621	101805732	0	+	.	gene_id "ENSMUSG00000057710.8"; transcript_id "ENSMUST00000214589.2"; gene_type "lncRNA"; gene_name "9630041A04Rik"; transcript_type "lncRNA"; transcript_name "9630041A04Rik-204"; exon_number 2; exon_id "ENSMUSE00001394028.2"; level 2; transcript_support_level "5"; mgi_id "MGI:3045242"; tag "RNA_Seq_supported_only"; tag "Ensembl_canonical"; tag "GENCODE_Primary"; havana_gene "OTTMUSG00000021085.1"; havana_transcript "OTTMUST00000153462.1";
chr9	HAVANA	exon	101805621	101805732	0	+	.	gene_id "ENSMUSG00000057710.8"; transcript_id "ENSMUST00000214127.2"; gene_type "lncRNA"; gene_name "9630041A04Rik"; transcript_type "lncRNA"; transcript_name "9630041A04Rik-202"; exon_number 2; exon_id "ENSMUSE00001394028.2"; level 2; transcript_support_level "5"; mgi_id "MGI:3045242"; tag "RNA_Seq_supported_only"; havana_gene "OTTMUSG00000021085.1"; havana_transcript "OTTMUST00000153463.1";
chr9	HAVANA	exon	101805621	101805732	0	+	.	gene_id "ENSMUSG00000057710.8"; transcript_id "ENSMUST00000214563.2"; gene_type "lncRNA"; gene_name "9630041A04Rik"; transcript_type "lncRNA"; transcript_name "9630041A04Rik-203"; exon_number 2; exon_id "ENSMUSE00001394028.2"; level 2; transcript_support_level "5"; mgi_id "MGI:3045242"; tag "RNA_Seq_supported_only"; tag "basic"; havana_gene "OTTMUSG00000021085.1"; havana_transcript "OTTMUST00000153464.1";
chr9	ENSEMBL_gcm37	exon	101805621	101805732	0.0393102122574684	+	.	gene_id "ENSMUSG00000057710.8"; transcript_id "ENSMUSG00000057710.8_tx_1"; exon_id "chr9_101805621_101805732_+"; exonnum "3"; txlen "1172";
chr9	ENSEMBL_gcm37	exon	101805621	101805732	0.00317593435110265	+	.	gene_id "ENSMUSG00000057710.8"; transcript_id "ENSMUSG00000057710.8_tx_11"; exon_id "chr9_101805621_101805732_+"; exonnum "3"; txlen "1028";
chr9	ENSEMBL_gcm37	exon	101805621	101805732	0.0222968661960809	+	.	gene_id "ENSMUSG00000057710.8"; transcript_id "ENSMUSG00000057710.8_tx_3"; exon_id "chr9_101805621_101805732_+"; exonnum "3"; txlen "730";
chr9	ENSEMBL_gcm37	exon	101805621	101805732	0.0190620098749449	+	.	gene_id "ENSMUSG00000057710.8"; transcript_id "ENSMUSG00000057710.8_tx_4"; exon_id "chr9_101805621_101805732_+"; exonnum "2"; txlen "581";
chr9	ENSEMBL_gcm37	exon	101805621	101805732	0.0118693140650039	+	.	gene_id "ENSMUSG00000057710.8"; transcript_id "ENSMUSG00000057710.8_tx_5"; exon_id "chr9_101805621_101805732_+"; exonnum "3"; txlen "761";
chr9	ENSEMBL_gcm37	exon	101805621	101805732	0.0118693140650039	+	.	gene_id "ENSMUSG00000057710.8"; transcript_id "ENSMUSG00000057710.8_tx_6"; exon_id "chr9_101805621_101805732_+"; exonnum "2"; txlen "612";
chr9	ENSEMBL_gcm37	exon	101805621	101805732	0.00863693201328076	+	.	gene_id "ENSMUSG00000057710.8"; transcript_id "ENSMUSG00000057710.8_tx_8"; exon_id "chr9_101805621_101805732_+"; exonnum "3"; txlen "1332";
chr9	sragcm37_ss	exon	101806066	101806160	0.0222968661960809	+	.	gene_id "ENSMUSG00000057710.8"; transcript_id "ENSMUSG00000057710.8_tx_3"; exon_id "chr9_101806066_101806160_+"; exonnum "4"; txlen "730";
chr9	sragcm37_ss	exon	101806066	101806160	0.0190620098749449	+	.	gene_id "ENSMUSG00000057710.8"; transcript_id "ENSMUSG00000057710.8_tx_4"; exon_id "chr9_101806066_101806160_+"; exonnum "3"; txlen "581";
chr9	sragcm37_ss	exon	101806309	101806434	0.0118693140650039	+	.	gene_id "ENSMUSG00000057710.8"; transcript_id "ENSMUSG00000057710.8_tx_5"; exon_id "chr9_101806309_101806434_+"; exonnum "4"; txlen "761";
chr9	sragcm37_ss	exon	101806309	101806434	0.0118693140650039	+	.	gene_id "ENSMUSG00000057710.8"; transcript_id "ENSMUSG00000057710.8_tx_6"; exon_id "chr9_101806309_101806434_+"; exonnum "3"; txlen "612";
chr9	HAVANA	exon	101814408	101814567	0	+	.	gene_id "ENSMUSG00000057710.8"; transcript_id "ENSMUST00000214127.2"; gene_type "lncRNA"; gene_name "9630041A04Rik"; transcript_type "lncRNA"; transcript_name "9630041A04Rik-202"; exon_number 3; exon_id "ENSMUSE00001395611.2"; level 2; transcript_support_level "5"; mgi_id "MGI:3045242"; tag "RNA_Seq_supported_only"; havana_gene "OTTMUSG00000021085.1"; havana_transcript "OTTMUST00000153463.1";
chr9	ENSEMBL_gcm37	exon	101814408	101814567	0.00317593435110265	+	.	gene_id "ENSMUSG00000057710.8"; transcript_id "ENSMUSG00000057710.8_tx_11"; exon_id "chr9_101814408_101814567_+"; exonnum "4"; txlen "1028";
chr9	ENSEMBL_gcm37	exon	101814408	101814567	0.00863693201328076	+	.	gene_id "ENSMUSG00000057710.8"; transcript_id "ENSMUSG00000057710.8_tx_8"; exon_id "chr9_101814408_101814567_+"; exonnum "4"; txlen "1332";
chr9	HAVANA	exon	101814408	101814717	0	+	.	gene_id "ENSMUSG00000057710.8"; transcript_id "ENSMUST00000214563.2"; gene_type "lncRNA"; gene_name "9630041A04Rik"; transcript_type "lncRNA"; transcript_name "9630041A04Rik-203"; exon_number 3; exon_id "ENSMUSE00001397058.2"; level 2; transcript_support_level "5"; mgi_id "MGI:3045242"; tag "RNA_Seq_supported_only"; tag "basic"; havana_gene "OTTMUSG00000021085.1"; havana_transcript "OTTMUST00000153464.1";
chr9	HAVANA	exon	101815680	101816022	0	+	.	gene_id "ENSMUSG00000057710.8"; transcript_id "ENSMUST00000112841.2"; gene_type "lncRNA"; gene_name "9630041A04Rik"; transcript_type "lncRNA"; transcript_name "9630041A04Rik-201"; exon_number 1; exon_id "ENSMUSE00000693386.2"; level 2; transcript_support_level "1"; mgi_id "MGI:3045242"; havana_gene "OTTMUSG00000021085.1"; havana_transcript "OTTMUST00000049887.1";
chr9	HAVANA	transcript	101815680	101820418	0	+	.	gene_id "ENSMUSG00000057710.8"; transcript_id "ENSMUST00000112841.2"; gene_type "lncRNA"; gene_name "9630041A04Rik"; transcript_type "lncRNA"; transcript_name "9630041A04Rik-201"; level 2; transcript_support_level "1"; mgi_id "MGI:3045242"; havana_gene "OTTMUSG00000021085.1"; havana_transcript "OTTMUST00000049887.1";
chr9	HAVANA	exon	101816802	101816895	0	+	.	gene_id "ENSMUSG00000057710.8"; transcript_id "ENSMUST00000112841.2"; gene_type "lncRNA"; gene_name "9630041A04Rik"; transcript_type "lncRNA"; transcript_name "9630041A04Rik-201"; exon_number 2; exon_id "ENSMUSE00000693385.2"; level 2; transcript_support_level "1"; mgi_id "MGI:3045242"; havana_gene "OTTMUSG00000021085.1"; havana_transcript "OTTMUST00000049887.1";
chr9	sragcm37_es	exon	101818808	101819761	0.0104678849403822	+	.	gene_id "ENSMUSG00000057710.8"; transcript_id "ENSMUSG00000057710.8_tx_7"; exon_id "chr9_101818808_101819761_+"; exonnum "1"; txlen "1491";
chr9	HAVANA	exon	101819882	101820418	0	+	.	gene_id "ENSMUSG00000057710.8"; transcript_id "ENSMUST00000112841.2"; gene_type "lncRNA"; gene_name "9630041A04Rik"; transcript_type "lncRNA"; transcript_name "9630041A04Rik-201"; exon_number 3; exon_id "ENSMUSE00000693384.2"; level 2; transcript_support_level "1"; mgi_id "MGI:3045242"; havana_gene "OTTMUSG00000021085.1"; havana_transcript "OTTMUST00000049887.1";
chr9	ENSEMBL_gcm37	exon	101819882	101820418	0.0393102122574684	+	.	gene_id "ENSMUSG00000057710.8"; transcript_id "ENSMUSG00000057710.8_tx_1"; exon_id "chr9_101819882_101820418_+"; exonnum "4"; txlen "1172";
chr9	ENSEMBL_gcm37	exon	101819882	101820418	0.00317593435110265	+	.	gene_id "ENSMUSG00000057710.8"; transcript_id "ENSMUSG00000057710.8_tx_11"; exon_id "chr9_101819882_101820418_+"; exonnum "5"; txlen "1028";
chr9	ENSEMBL_gcm37	exon	101819882	101820418	0.0104678849403822	+	.	gene_id "ENSMUSG00000057710.8"; transcript_id "ENSMUSG00000057710.8_tx_7"; exon_id "chr9_101819882_101820418_+"; exonnum "2"; txlen "1491";
chr9	ENSEMBL_gcm37	exon	101819882	101820418	0.00863693201328076	+	.	gene_id "ENSMUSG00000057710.8"; transcript_id "ENSMUSG00000057710.8_tx_8"; exon_id "chr9_101819882_101820418_+"; exonnum "5"; txlen "1332";
chr9	HAVANA	exon	101819882	101820427	0	+	.	gene_id "ENSMUSG00000057710.8"; transcript_id "ENSMUST00000214589.2"; gene_type "lncRNA"; gene_name "9630041A04Rik"; transcript_type "lncRNA"; transcript_name "9630041A04Rik-204"; exon_number 3; exon_id "ENSMUSE00001405278.2"; level 2; transcript_support_level "5"; mgi_id "MGI:3045242"; tag "RNA_Seq_supported_only"; tag "Ensembl_canonical"; tag "GENCODE_Primary"; havana_gene "OTTMUSG00000021085.1"; havana_transcript "OTTMUST00000153462.1";
chr9	HAVANA	exon	101819882	101820427	0	+	.	gene_id "ENSMUSG00000057710.8"; transcript_id "ENSMUST00000214127.2"; gene_type "lncRNA"; gene_name "9630041A04Rik"; transcript_type "lncRNA"; transcript_name "9630041A04Rik-202"; exon_number 4; exon_id "ENSMUSE00001405278.2"; level 2; transcript_support_level "5"; mgi_id "MGI:3045242"; tag "RNA_Seq_supported_only"; havana_gene "OTTMUSG00000021085.1"; havana_transcript "OTTMUST00000153463.1";
chr9	HAVANA	exon	101819882	101820427	0	+	.	gene_id "ENSMUSG00000057710.8"; transcript_id "ENSMUST00000214563.2"; gene_type "lncRNA"; gene_name "9630041A04Rik"; transcript_type "lncRNA"; transcript_name "9630041A04Rik-203"; exon_number 4; exon_id "ENSMUSE00001405278.2"; level 2; transcript_support_level "5"; mgi_id "MGI:3045242"; tag "RNA_Seq_supported_only"; tag "basic"; havana_gene "OTTMUSG00000021085.1"; havana_transcript "OTTMUST00000153464.1";
chr9	sragcm37_es	exon	101851509	101851570	0.00460065379777873	+	.	gene_id "ENSMUSG00000136803.1"; transcript_id "ENSMUSG00000136803.1_tx_4"; exon_id "chr9_101851509_101851570_+"; exonnum "1"; txlen "819";
chr9	HAVANA	exon	101866360	101866868	0	+	.	gene_id "ENSMUSG00000136803.1"; transcript_id "ENSMUST00000337703.1"; gene_type "lncRNA"; gene_name "ENSMUSG00000136803"; transcript_type "lncRNA"; transcript_name "ENSMUST00000337703"; exon_number 1; exon_id "ENSMUSE00001665787.1"; level 2; tag "basic"; tag "Ensembl_canonical"; tag "GENCODE_Primary"; tag "TAGENE";
chr9	HAVANA	gene	101866360	101868148	0	+	.	gene_id "ENSMUSG00000136803.1"; gene_type "lncRNA"; gene_name "ENSMUSG00000136803"; level 2;
chr9	HAVANA	transcript	101866360	101868148	0	+	.	gene_id "ENSMUSG00000136803.1"; transcript_id "ENSMUST00000337703.1"; gene_type "lncRNA"; gene_name "ENSMUSG00000136803"; transcript_type "lncRNA"; transcript_name "ENSMUST00000337703"; level 2; tag "basic"; tag "Ensembl_canonical"; tag "GENCODE_Primary"; tag "TAGENE";
chr9	HAVANA	transcript	101866393	101867530	0	+	.	gene_id "ENSMUSG00000136803.1"; transcript_id "ENSMUST00000337704.1"; gene_type "lncRNA"; gene_name "ENSMUSG00000136803"; transcript_type "lncRNA"; transcript_name "ENSMUST00000337704"; level 2; tag "basic"; tag "TAGENE";
chr9	HAVANA	exon	101866393	101867530	0	+	.	gene_id "ENSMUSG00000136803.1"; transcript_id "ENSMUST00000337704.1"; gene_type "lncRNA"; gene_name "ENSMUSG00000136803"; transcript_type "lncRNA"; transcript_name "ENSMUST00000337704"; exon_number 1; exon_id "ENSMUSE00001665788.1"; level 2; tag "basic"; tag "TAGENE";
chr9	HAVANA	gene	101866459	101867506	0	+	.	gene_id "ENSMUSG00000103026.2"; gene_type "TEC"; gene_name "Gm31326"; level 2; mgi_id "MGI:5590485"; havana_gene "OTTMUSG00000048676.1";
chr9	HAVANA	transcript	101866459	101867506	0	+	.	gene_id "ENSMUSG00000103026.2"; transcript_id "ENSMUST00000191856.2"; gene_type "TEC"; gene_name "Gm31326"; transcript_type "TEC"; transcript_name "Gm31326-201"; level 2; transcript_support_level "NA"; mgi_id "MGI:5590485"; tag "basic"; tag "Ensembl_canonical"; tag "GENCODE_Primary"; havana_gene "OTTMUSG00000048676.1"; havana_transcript "OTTMUST00000124652.1";
chr9	HAVANA	exon	101866459	101867506	0	+	.	gene_id "ENSMUSG00000103026.2"; transcript_id "ENSMUST00000191856.2"; gene_type "TEC"; gene_name "Gm31326"; transcript_type "TEC"; transcript_name "Gm31326-201"; exon_number 1; exon_id "ENSMUSE00001345649.2"; level 2; transcript_support_level "NA"; mgi_id "MGI:5590485"; tag "basic"; tag "Ensembl_canonical"; tag "GENCODE_Primary"; havana_gene "OTTMUSG00000048676.1"; havana_transcript "OTTMUST00000124652.1";
chr9	sragcm37_mid	exon	101866483	101866868	0.00460065379777873	+	.	gene_id "ENSMUSG00000136803.1"; transcript_id "ENSMUSG00000136803.1_tx_4"; exon_id "chr9_101866483_101866868_+"; exonnum "2"; txlen "819";
chr9	HAVANA	exon	101867778	101868148	0	+	.	gene_id "ENSMUSG00000136803.1"; transcript_id "ENSMUST00000337703.1"; gene_type "lncRNA"; gene_name "ENSMUSG00000136803"; transcript_type "lncRNA"; transcript_name "ENSMUST00000337703"; exon_number 2; exon_id "ENSMUSE00001665789.1"; level 2; tag "basic"; tag "Ensembl_canonical"; tag "GENCODE_Primary"; tag "TAGENE";
chr9	ENSEMBL_gcm37	exon	101867778	101868148	0.00460065379777873	+	.	gene_id "ENSMUSG00000136803.1"; transcript_id "ENSMUSG00000136803.1_tx_4"; exon_id "chr9_101867778_101868148_+"; exonnum "3"; txlen "819";
chr9	HAVANA	exon	101868934	101869158	0	+	.	gene_id "ENSMUSG00000120943.1"; transcript_id "ENSMUST00000246600.1"; gene_type "lncRNA"; gene_name "Gm57054"; transcript_type "lncRNA"; transcript_name "Gm57054-201"; exon_number 1; exon_id "ENSMUSE00001488674.1"; level 2; mgi_id "MGI:7338021"; tag "basic"; tag "Ensembl_canonical"; tag "GENCODE_Primary"; tag "TAGENE";
chr9	HAVANA	gene	101868934	101874744	0	+	.	gene_id "ENSMUSG00000120943.1"; gene_type "lncRNA"; gene_name "Gm57054"; level 2; mgi_id "MGI:7338021";
chr9	HAVANA	transcript	101868934	101874744	0	+	.	gene_id "ENSMUSG00000120943.1"; transcript_id "ENSMUST00000246600.1"; gene_type "lncRNA"; gene_name "Gm57054"; transcript_type "lncRNA"; transcript_name "Gm57054-201"; level 2; mgi_id "MGI:7338021"; tag "basic"; tag "Ensembl_canonical"; tag "GENCODE_Primary"; tag "TAGENE";
chr9	HAVANA	exon	101868965	101869158	0	+	.	gene_id "ENSMUSG00000120943.1"; transcript_id "ENSMUST00000247167.1"; gene_type "lncRNA"; gene_name "Gm57054"; transcript_type "lncRNA"; transcript_name "Gm57054-202"; exon_number 1; exon_id "ENSMUSE00001490149.1"; level 2; mgi_id "MGI:7338021"; tag "basic"; tag "TAGENE";
chr9	HAVANA	transcript	101868965	101874744	0	+	.	gene_id "ENSMUSG00000120943.1"; transcript_id "ENSMUST00000247167.1"; gene_type "lncRNA"; gene_name "Gm57054"; transcript_type "lncRNA"; transcript_name "Gm57054-202"; level 2; mgi_id "MGI:7338021"; tag "basic"; tag "TAGENE";
chr9	HAVANA	exon	101871725	101871789	0	+	.	gene_id "ENSMUSG00000120943.1"; transcript_id "ENSMUST00000247167.1"; gene_type "lncRNA"; gene_name "Gm57054"; transcript_type "lncRNA"; transcript_name "Gm57054-202"; exon_number 2; exon_id "ENSMUSE00001490150.1"; level 2; mgi_id "MGI:7338021"; tag "basic"; tag "TAGENE";
chr9	HAVANA	exon	101871725	101874744	0	+	.	gene_id "ENSMUSG00000120943.1"; transcript_id "ENSMUST00000246600.1"; gene_type "lncRNA"; gene_name "Gm57054"; transcript_type "lncRNA"; transcript_name "Gm57054-201"; exon_number 2; exon_id "ENSMUSE00001488675.1"; level 2; mgi_id "MGI:7338021"; tag "basic"; tag "Ensembl_canonical"; tag "GENCODE_Primary"; tag "TAGENE";
chr9	HAVANA	exon	101873866	101874744	0	+	.	gene_id "ENSMUSG00000120943.1"; transcript_id "ENSMUST00000247167.1"; gene_type "lncRNA"; gene_name "Gm57054"; transcript_type "lncRNA"; transcript_name "Gm57054-202"; exon_number 3; exon_id "ENSMUSE00001490148.1"; level 2; mgi_id "MGI:7338021"; tag "basic"; tag "TAGENE";
chr9	ENSEMBL	gene	102005087	102005204	0	+	.	gene_id "ENSMUSG00000065107.4"; gene_type "rRNA"; gene_name "n-R5s88"; level 3; mgi_id "MGI:4421936";
chr9	ENSEMBL	transcript	102005087	102005204	0	+	.	gene_id "ENSMUSG00000065107.4"; transcript_id "ENSMUST00000083173.4"; gene_type "rRNA"; gene_name "n-R5s88"; transcript_type "rRNA"; transcript_name "n-R5s88-201"; level 3; transcript_support_level "NA"; mgi_id "MGI:4421936"; tag "basic"; tag "Ensembl_canonical"; tag "GENCODE_Primary";
chr9	ENSEMBL	exon	102005087	102005204	0	+	.	gene_id "ENSMUSG00000065107.4"; transcript_id "ENSMUST00000083173.4"; gene_type "rRNA"; gene_name "n-R5s88"; transcript_type "rRNA"; transcript_name "n-R5s88-201"; exon_number 1; exon_id "ENSMUSE00000522332.4"; level 3; transcript_support_level "NA"; mgi_id "MGI:4421936"; tag "basic"; tag "Ensembl_canonical"; tag "GENCODE_Primary";
chr9	HAVANA	gene	102049931	102050775	0	+	.	gene_id "ENSMUSG00000127007.1"; gene_type "lncRNA"; gene_name "ENSMUSG00000127007"; level 2;
chr9	HAVANA	transcript	102049931	102050775	0	+	.	gene_id "ENSMUSG00000127007.1"; transcript_id "ENSMUST00000279612.1"; gene_type "lncRNA"; gene_name "ENSMUSG00000127007"; transcript_type "lncRNA"; transcript_name "ENSMUST00000279612"; level 2; tag "basic"; tag "Ensembl_canonical"; tag "GENCODE_Primary"; tag "TAGENE";
chr9	HAVANA	exon	102049931	102050775	0	+	.	gene_id "ENSMUSG00000127007.1"; transcript_id "ENSMUST00000279612.1"; gene_type "lncRNA"; gene_name "ENSMUSG00000127007"; transcript_type "lncRNA"; transcript_name "ENSMUST00000279612"; exon_number 1; exon_id "ENSMUSE00001554092.1"; level 2; tag "basic"; tag "Ensembl_canonical"; tag "GENCODE_Primary"; tag "TAGENE";
chr9	HAVANA	gene	102049937	102054303	0	+	.	gene_id "ENSMUSG00000102963.2"; gene_type "TEC"; gene_name "Gm37945"; level 2; mgi_id "MGI:5611173"; tag "overlapping_locus"; havana_gene "OTTMUSG00000048678.1";
chr9	HAVANA	transcript	102049937	102054303	0	+	.	gene_id "ENSMUSG00000102963.2"; transcript_id "ENSMUST00000192536.2"; gene_type "TEC"; gene_name "Gm37945"; transcript_type "TEC"; transcript_name "Gm37945-201"; level 2; transcript_support_level "NA"; mgi_id "MGI:5611173"; tag "basic"; tag "Ensembl_canonical"; tag "GENCODE_Primary"; havana_gene "OTTMUSG00000048678.1"; havana_transcript "OTTMUST00000124654.1";
chr9	HAVANA	exon	102049937	102054303	0	+	.	gene_id "ENSMUSG00000102963.2"; transcript_id "ENSMUST00000192536.2"; gene_type "TEC"; gene_name "Gm37945"; transcript_type "TEC"; transcript_name "Gm37945-201"; exon_number 1; exon_id "ENSMUSE00001340832.2"; level 2; transcript_support_level "NA"; mgi_id "MGI:5611173"; tag "basic"; tag "Ensembl_canonical"; tag "GENCODE_Primary"; havana_gene "OTTMUSG00000048678.1"; havana_transcript "OTTMUST00000124654.1";
chr9	HAVANA	exon	102089411	102089709	0	+	.	gene_id "ENSMUSG00000142877.1"; transcript_id "ENSMUST00000373686.1"; gene_type "lncRNA"; gene_name "ENSMUSG00000142877"; transcript_type "lncRNA"; transcript_name "ENSMUST00000373686"; exon_number 1; exon_id "ENSMUSE00001735113.1"; level 2; tag "basic"; tag "TAGENE";
chr9	HAVANA	exon	102089411	102089709	0	+	.	gene_id "ENSMUSG00000142877.1"; transcript_id "ENSMUST00000373685.1"; gene_type "lncRNA"; gene_name "ENSMUSG00000142877"; transcript_type "lncRNA"; transcript_name "ENSMUST00000373685"; exon_number 1; exon_id "ENSMUSE00001735113.1"; level 2; tag "basic"; tag "Ensembl_canonical"; tag "GENCODE_Primary"; tag "TAGENE";
chr9	HAVANA	transcript	102089411	102110240	0	+	.	gene_id "ENSMUSG00000142877.1"; transcript_id "ENSMUST00000373686.1"; gene_type "lncRNA"; gene_name "ENSMUSG00000142877"; transcript_type "lncRNA"; transcript_name "ENSMUST00000373686"; level 2; tag "basic"; tag "TAGENE";
chr9	HAVANA	gene	102089411	102112439	0	+	.	gene_id "ENSMUSG00000142877.1"; gene_type "lncRNA"; gene_name "ENSMUSG00000142877"; level 2;
chr9	HAVANA	transcript	102089411	102112439	0	+	.	gene_id "ENSMUSG00000142877.1"; transcript_id "ENSMUST00000373685.1"; gene_type "lncRNA"; gene_name "ENSMUSG00000142877"; transcript_type "lncRNA"; transcript_name "ENSMUST00000373685"; level 2; tag "basic"; tag "Ensembl_canonical"; tag "GENCODE_Primary"; tag "TAGENE";
chr9	sragcm37_es	exon	102090025	102090871	0.0117836522176689	+	.	gene_id "ENSMUSG00000142877.1"; transcript_id "ENSMUSG00000142877.1_tx_2"; exon_id "chr9_102090025_102090871_+"; exonnum "1"; txlen "1361";
chr9	sragcm37_es	exon	102090025	102090871	0.00315633541544702	+	.	gene_id "ENSMUSG00000142877.1"; transcript_id "ENSMUSG00000142877.1_tx_3"; exon_id "chr9_102090025_102090871_+"; exonnum "1"; txlen "1552";
chr9	sragcm37_ss	exon	102106172	102106876	0.00315633541544702	+	.	gene_id "ENSMUSG00000142877.1"; transcript_id "ENSMUSG00000142877.1_tx_3"; exon_id "chr9_102106172_102106876_+"; exonnum "2"; txlen "1552";
chr9	HAVANA	exon	102108297	102108390	0	+	.	gene_id "ENSMUSG00000142877.1"; transcript_id "ENSMUST00000373686.1"; gene_type "lncRNA"; gene_name "ENSMUSG00000142877"; transcript_type "lncRNA"; transcript_name "ENSMUST00000373686"; exon_number 2; exon_id "ENSMUSE00001735110.1"; level 2; tag "basic"; tag "TAGENE";
chr9	HAVANA	exon	102108297	102108390	0	+	.	gene_id "ENSMUSG00000142877.1"; transcript_id "ENSMUST00000373685.1"; gene_type "lncRNA"; gene_name "ENSMUSG00000142877"; transcript_type "lncRNA"; transcript_name "ENSMUST00000373685"; exon_number 2; exon_id "ENSMUSE00001735110.1"; level 2; tag "basic"; tag "Ensembl_canonical"; tag "GENCODE_Primary"; tag "TAGENE";
chr9	ENSEMBL_gcm37	exon	102108297	102108390	0.0117836522176689	+	.	gene_id "ENSMUSG00000142877.1"; transcript_id "ENSMUSG00000142877.1_tx_2"; exon_id "chr9_102108297_102108390_+"; exonnum "2"; txlen "1361";
chr9	HAVANA	exon	102109808	102109984	0	+	.	gene_id "ENSMUSG00000142877.1"; transcript_id "ENSMUST00000373685.1"; gene_type "lncRNA"; gene_name "ENSMUSG00000142877"; transcript_type "lncRNA"; transcript_name "ENSMUST00000373685"; exon_number 3; exon_id "ENSMUSE00001735111.1"; level 2; tag "basic"; tag "Ensembl_canonical"; tag "GENCODE_Primary"; tag "TAGENE";
chr9	ENSEMBL_gcm37	exon	102109808	102109984	0.0117836522176689	+	.	gene_id "ENSMUSG00000142877.1"; transcript_id "ENSMUSG00000142877.1_tx_2"; exon_id "chr9_102109808_102109984_+"; exonnum "3"; txlen "1361";
chr9	HAVANA	exon	102109808	102110240	0	+	.	gene_id "ENSMUSG00000142877.1"; transcript_id "ENSMUST00000373686.1"; gene_type "lncRNA"; gene_name "ENSMUSG00000142877"; transcript_type "lncRNA"; transcript_name "ENSMUST00000373686"; exon_number 3; exon_id "ENSMUSE00001735109.1"; level 2; tag "basic"; tag "TAGENE";
chr9	HAVANA	exon	102112197	102112439	0	+	.	gene_id "ENSMUSG00000142877.1"; transcript_id "ENSMUST00000373685.1"; gene_type "lncRNA"; gene_name "ENSMUSG00000142877"; transcript_type "lncRNA"; transcript_name "ENSMUST00000373685"; exon_number 4; exon_id "ENSMUSE00001735112.1"; level 2; tag "basic"; tag "Ensembl_canonical"; tag "GENCODE_Primary"; tag "TAGENE";
chr9	ENSEMBL_gcm37	exon	102112197	102112439	0.0117836522176689	+	.	gene_id "ENSMUSG00000142877.1"; transcript_id "ENSMUSG00000142877.1_tx_2"; exon_id "chr9_102112197_102112439_+"; exonnum "4"; txlen "1361";
chr9	sragcm37_es	exon	102144668	102144766	2.20978311640914	+	.	gene_id "sragcm37_gene_10323"; transcript_id "sragcm37_gene_10323_tx_2"; exon_id "chr9_102144668_102144766_+"; exonnum "1"; txlen "577";
chr9	sragcm37_mid	exon	102144907	102145136	2.20978311640914	+	.	gene_id "sragcm37_gene_10323"; transcript_id "sragcm37_gene_10323_tx_2"; exon_id "chr9_102144907_102145136_+"; exonnum "2"; txlen "577";
chr9	sragcm37_mid	exon	102146016	102146135	2.20978311640914	+	.	gene_id "sragcm37_gene_10323"; transcript_id "sragcm37_gene_10323_tx_2"; exon_id "chr9_102146016_102146135_+"; exonnum "3"; txlen "577";
chr9	sragcm37_ss	exon	102147702	102147829	2.20978311640914	+	.	gene_id "sragcm37_gene_10323"; transcript_id "sragcm37_gene_10323_tx_2"; exon_id "chr9_102147702_102147829_+"; exonnum "4"; txlen "577";
chr9	HAVANA	gene	102150935	102152185	0	+	.	gene_id "ENSMUSG00000102702.2"; gene_type "TEC"; gene_name "Gm37260"; level 2; mgi_id "MGI:5610488"; havana_gene "OTTMUSG00000048679.1";
chr9	HAVANA	transcript	102150935	102152185	0	+	.	gene_id "ENSMUSG00000102702.2"; transcript_id "ENSMUST00000193748.2"; gene_type "TEC"; gene_name "Gm37260"; transcript_type "TEC"; transcript_name "Gm37260-201"; level 2; transcript_support_level "NA"; mgi_id "MGI:5610488"; tag "basic"; tag "Ensembl_canonical"; tag "GENCODE_Primary"; havana_gene "OTTMUSG00000048679.1"; havana_transcript "OTTMUST00000124655.1";
chr9	HAVANA	exon	102150935	102152185	0	+	.	gene_id "ENSMUSG00000102702.2"; transcript_id "ENSMUST00000193748.2"; gene_type "TEC"; gene_name "Gm37260"; transcript_type "TEC"; transcript_name "Gm37260-201"; exon_number 1; exon_id "ENSMUSE00001339181.2"; level 2; transcript_support_level "NA"; mgi_id "MGI:5610488"; tag "basic"; tag "Ensembl_canonical"; tag "GENCODE_Primary"; havana_gene "OTTMUSG00000048679.1"; havana_transcript "OTTMUST00000124655.1";
chr9	HAVANA	exon	102230728	102231471	0	+	.	gene_id "ENSMUSG00000134971.1"; transcript_id "ENSMUST00000327869.1"; gene_type "lncRNA"; gene_name "ENSMUSG00000134971"; transcript_type "lncRNA"; transcript_name "ENSMUST00000327869"; exon_number 1; exon_id "ENSMUSE00001646252.1"; level 2; tag "TAGENE";
chr9	HAVANA	transcript	102230728	102234345	0	+	.	gene_id "ENSMUSG00000134971.1"; transcript_id "ENSMUST00000327869.1"; gene_type "lncRNA"; gene_name "ENSMUSG00000134971"; transcript_type "lncRNA"; transcript_name "ENSMUST00000327869"; level 2; tag "TAGENE";
chr9	HAVANA	gene	102230728	102245780	0	+	.	gene_id "ENSMUSG00000134971.1"; gene_type "lncRNA"; gene_name "ENSMUSG00000134971"; level 2;
chr9	HAVANA	exon	102230949	102231471	0	+	.	gene_id "ENSMUSG00000134971.1"; transcript_id "ENSMUST00000327867.1"; gene_type "lncRNA"; gene_name "ENSMUSG00000134971"; transcript_type "lncRNA"; transcript_name "ENSMUST00000327867"; exon_number 1; exon_id "ENSMUSE00001646254.1"; level 2; tag "basic"; tag "Ensembl_canonical"; tag "GENCODE_Primary"; tag "TAGENE";
chr9	ENSEMBL_gcm37	exon	102230949	102231471	0.00471433498221596	+	.	gene_id "ENSMUSG00000134971.1"; transcript_id "ENSMUSG00000134971.1_tx_2"; exon_id "chr9_102230949_102231471_+"; exonnum "1"; txlen "1562";
chr9	HAVANA	transcript	102230949	102245780	0	+	.	gene_id "ENSMUSG00000134971.1"; transcript_id "ENSMUST00000327867.1"; gene_type "lncRNA"; gene_name "ENSMUSG00000134971"; transcript_type "lncRNA"; transcript_name "ENSMUST00000327867"; level 2; tag "basic"; tag "Ensembl_canonical"; tag "GENCODE_Primary"; tag "TAGENE";
chr9	HAVANA	exon	102231393	102231471	0	+	.	gene_id "ENSMUSG00000134971.1"; transcript_id "ENSMUST00000327868.1"; gene_type "lncRNA"; gene_name "ENSMUSG00000134971"; transcript_type "lncRNA"; transcript_name "ENSMUST00000327868"; exon_number 1; exon_id "ENSMUSE00001646251.1"; level 2; tag "basic"; tag "TAGENE";
chr9	HAVANA	transcript	102231393	102235743	0	+	.	gene_id "ENSMUSG00000134971.1"; transcript_id "ENSMUST00000327868.1"; gene_type "lncRNA"; gene_name "ENSMUSG00000134971"; transcript_type "lncRNA"; transcript_name "ENSMUST00000327868"; level 2; tag "basic"; tag "TAGENE";
chr9	HAVANA	exon	102232461	102232607	0	+	.	gene_id "ENSMUSG00000134971.1"; transcript_id "ENSMUST00000327868.1"; gene_type "lncRNA"; gene_name "ENSMUSG00000134971"; transcript_type "lncRNA"; transcript_name "ENSMUST00000327868"; exon_number 2; exon_id "ENSMUSE00001646250.1"; level 2; tag "basic"; tag "TAGENE";
chr9	HAVANA	exon	102232721	102232801	0	+	.	gene_id "ENSMUSG00000134971.1"; transcript_id "ENSMUST00000327868.1"; gene_type "lncRNA"; gene_name "ENSMUSG00000134971"; transcript_type "lncRNA"; transcript_name "ENSMUST00000327868"; exon_number 3; exon_id "ENSMUSE00001646248.1"; level 2; tag "basic"; tag "TAGENE";
chr9	HAVANA	exon	102233070	102233195	0	+	.	gene_id "ENSMUSG00000134971.1"; transcript_id "ENSMUST00000327868.1"; gene_type "lncRNA"; gene_name "ENSMUSG00000134971"; transcript_type "lncRNA"; transcript_name "ENSMUST00000327868"; exon_number 4; exon_id "ENSMUSE00001646247.1"; level 2; tag "basic"; tag "TAGENE";
chr9	HAVANA	exon	102233883	102234345	0	+	.	gene_id "ENSMUSG00000134971.1"; transcript_id "ENSMUST00000327869.1"; gene_type "lncRNA"; gene_name "ENSMUSG00000134971"; transcript_type "lncRNA"; transcript_name "ENSMUST00000327869"; exon_number 2; exon_id "ENSMUSE00001646245.1"; level 2; tag "TAGENE";
chr9	HAVANA	exon	102233883	102234864	0	+	.	gene_id "ENSMUSG00000134971.1"; transcript_id "ENSMUST00000327867.1"; gene_type "lncRNA"; gene_name "ENSMUSG00000134971"; transcript_type "lncRNA"; transcript_name "ENSMUST00000327867"; exon_number 2; exon_id "ENSMUSE00001646253.1"; level 2; tag "basic"; tag "Ensembl_canonical"; tag "GENCODE_Primary"; tag "TAGENE";
chr9	ENSEMBL_gcm37	exon	102233883	102234864	0.00471433498221596	+	.	gene_id "ENSMUSG00000134971.1"; transcript_id "ENSMUSG00000134971.1_tx_2"; exon_id "chr9_102233883_102234864_+"; exonnum "2"; txlen "1562";
chr9	HAVANA	exon	102233883	102235743	0	+	.	gene_id "ENSMUSG00000134971.1"; transcript_id "ENSMUST00000327868.1"; gene_type "lncRNA"; gene_name "ENSMUSG00000134971"; transcript_type "lncRNA"; transcript_name "ENSMUST00000327868"; exon_number 5; exon_id "ENSMUSE00001646249.1"; level 2; tag "basic"; tag "TAGENE";
chr9	HAVANA	exon	102245687	102245780	0	+	.	gene_id "ENSMUSG00000134971.1"; transcript_id "ENSMUST00000327867.1"; gene_type "lncRNA"; gene_name "ENSMUSG00000134971"; transcript_type "lncRNA"; transcript_name "ENSMUST00000327867"; exon_number 3; exon_id "ENSMUSE00001646246.1"; level 2; tag "basic"; tag "Ensembl_canonical"; tag "GENCODE_Primary"; tag "TAGENE";
chr9	sragcm37_ss	exon	102246316	102246372	0.00471433498221596	+	.	gene_id "ENSMUSG00000134971.1"; transcript_id "ENSMUSG00000134971.1_tx_2"; exon_id "chr9_102246316_102246372_+"; exonnum "3"; txlen "1562";
chr9	ENSEMBL	gene	102250317	102250419	0	+	.	gene_id "ENSMUSG00002075265.1"; gene_type "snRNA"; gene_name "Gm55757"; level 3; mgi_id "MGI:6847980";
chr9	ENSEMBL	transcript	102250317	102250419	0	+	.	gene_id "ENSMUSG00002075265.1"; transcript_id "ENSMUST00020183663.1"; gene_type "snRNA"; gene_name "Gm55757"; transcript_type "snRNA"; transcript_name "Gm55757-201"; level 3; mgi_id "MGI:6847980"; tag "basic"; tag "Ensembl_canonical"; tag "GENCODE_Primary";
chr9	ENSEMBL	exon	102250317	102250419	0	+	.	gene_id "ENSMUSG00002075265.1"; transcript_id "ENSMUST00020183663.1"; gene_type "snRNA"; gene_name "Gm55757"; transcript_type "snRNA"; transcript_name "Gm55757-201"; exon_number 1; exon_id "ENSMUSE00011468114.1"; level 3; mgi_id "MGI:6847980"; tag "basic"; tag "Ensembl_canonical"; tag "GENCODE_Primary";
chr9	sragcm37_es	exon	102278471	102278650	0.0495608094036263	+	.	gene_id "sragcm37_gene_14440"; transcript_id "sragcm37_gene_14440_tx_1"; exon_id "chr9_102278471_102278650_+"; exonnum "1"; txlen "1031";
chr9	sragcm37_es	exon	102278471	102278650	0.00900445440874909	+	.	gene_id "sragcm37_gene_14440"; transcript_id "sragcm37_gene_14440_tx_4"; exon_id "chr9_102278471_102278650_+"; exonnum "1"; txlen "667";
chr9	sragcm37_ss	exon	102280523	102281009	0.00900445440874909	+	.	gene_id "sragcm37_gene_14440"; transcript_id "sragcm37_gene_14440_tx_4"; exon_id "chr9_102280523_102281009_+"; exonnum "2"; txlen "667";
chr9	sragcm37_es	exon	102286258	102286557	0.013262909012901	+	.	gene_id "sragcm37_gene_14440"; transcript_id "sragcm37_gene_14440_tx_3"; exon_id "chr9_102286258_102286557_+"; exonnum "1"; txlen "1151";
chr9	sragcm37_es	exon	102286626	102286851	0.00854221258458027	+	.	gene_id "sragcm37_gene_14440"; transcript_id "sragcm37_gene_14440_tx_5"; exon_id "chr9_102286626_102286851_+"; exonnum "1"; txlen "1077";
chr9	sragcm37_ss	exon	102287574	102288424	0.0495608094036263	+	.	gene_id "sragcm37_gene_14440"; transcript_id "sragcm37_gene_14440_tx_1"; exon_id "chr9_102287574_102288424_+"; exonnum "2"; txlen "1031";
chr9	sragcm37_ss	exon	102287574	102288424	0.013262909012901	+	.	gene_id "sragcm37_gene_14440"; transcript_id "sragcm37_gene_14440_tx_3"; exon_id "chr9_102287574_102288424_+"; exonnum "2"; txlen "1151";
chr9	sragcm37_ss	exon	102287574	102288424	0.00854221258458027	+	.	gene_id "sragcm37_gene_14440"; transcript_id "sragcm37_gene_14440_tx_5"; exon_id "chr9_102287574_102288424_+"; exonnum "2"; txlen "1077";
chr9	sragcm37_es	exon	102301324	102301423	0.344634182445895	+	.	gene_id "sragcm37_gene_14441"; transcript_id "sragcm37_gene_14441_tx_2"; exon_id "chr9_102301324_102301423_+"; exonnum "1"; txlen "509";
chr9	sragcm37_ss	exon	102302262	102302670	0.344634182445895	+	.	gene_id "sragcm37_gene_14441"; transcript_id "sragcm37_gene_14441_tx_2"; exon_id "chr9_102302262_102302670_+"; exonnum "2"; txlen "509";
chr9	sragcm37_es	exon	102314342	102314476	0.0197036506575841	+	.	gene_id "sragcm37_gene_14441"; transcript_id "sragcm37_gene_14441_tx_3"; exon_id "chr9_102314342_102314476_+"; exonnum "1"; txlen "522";
chr9	sragcm37_es	exon	102324490	102324683	1.15419041665415	+	.	gene_id "sragcm37_gene_14441"; transcript_id "sragcm37_gene_14441_tx_1"; exon_id "chr9_102324490_102324683_+"; exonnum "1"; txlen "581";
chr9	sragcm37_mid	exon	102328514	102328699	1.15419041665415	+	.	gene_id "sragcm37_gene_14441"; transcript_id "sragcm37_gene_14441_tx_1"; exon_id "chr9_102328514_102328699_+"; exonnum "2"; txlen "581";
chr9	sragcm37_mid	exon	102328514	102328699	0.0197036506575841	+	.	gene_id "sragcm37_gene_14441"; transcript_id "sragcm37_gene_14441_tx_3"; exon_id "chr9_102328514_102328699_+"; exonnum "2"; txlen "522";
chr9	sragcm37_ss	exon	102356696	102356896	1.15419041665415	+	.	gene_id "sragcm37_gene_14441"; transcript_id "sragcm37_gene_14441_tx_1"; exon_id "chr9_102356696_102356896_+"; exonnum "3"; txlen "581";
chr9	sragcm37_ss	exon	102356696	102356896	0.0197036506575841	+	.	gene_id "sragcm37_gene_14441"; transcript_id "sragcm37_gene_14441_tx_3"; exon_id "chr9_102356696_102356896_+"; exonnum "3"; txlen "522";
chr9	HAVANA	exon	102362224	102362387	0	+	.	gene_id "ENSMUSG00000127601.1"; transcript_id "ENSMUST00000283199.1"; gene_type "lncRNA"; gene_name "ENSMUSG00000127601"; transcript_type "lncRNA"; transcript_name "ENSMUST00000283199"; exon_number 1; exon_id "ENSMUSE00001561089.1"; level 2; tag "basic"; tag "Ensembl_canonical"; tag "GENCODE_Primary"; tag "TAGENE";
chr9	HAVANA	gene	102362224	102376413	0	+	.	gene_id "ENSMUSG00000127601.1"; gene_type "lncRNA"; gene_name "ENSMUSG00000127601"; level 2;
chr9	HAVANA	transcript	102362224	102376413	0	+	.	gene_id "ENSMUSG00000127601.1"; transcript_id "ENSMUST00000283199.1"; gene_type "lncRNA"; gene_name "ENSMUSG00000127601"; transcript_type "lncRNA"; transcript_name "ENSMUST00000283199"; level 2; tag "basic"; tag "Ensembl_canonical"; tag "GENCODE_Primary"; tag "TAGENE";
chr9	HAVANA	gene	102363989	102364279	0	+	.	gene_id "ENSMUSG00000111859.2"; gene_type "TEC"; gene_name "Gm47983"; level 2; mgi_id "MGI:6097272"; havana_gene "OTTMUSG00000063038.1";
chr9	HAVANA	transcript	102363989	102364279	0	+	.	gene_id "ENSMUSG00000111859.2"; transcript_id "ENSMUST00000213941.2"; gene_type "TEC"; gene_name "Gm47983"; transcript_type "TEC"; transcript_name "Gm47983-201"; level 2; transcript_support_level "NA"; mgi_id "MGI:6097272"; tag "basic"; tag "Ensembl_canonical"; tag "GENCODE_Primary"; havana_gene "OTTMUSG00000063038.1"; havana_transcript "OTTMUST00000153431.1";
chr9	HAVANA	exon	102363989	102364279	0	+	.	gene_id "ENSMUSG00000111859.2"; transcript_id "ENSMUST00000213941.2"; gene_type "TEC"; gene_name "Gm47983"; transcript_type "TEC"; transcript_name "Gm47983-201"; exon_number 1; exon_id "ENSMUSE00001395518.2"; level 2; transcript_support_level "NA"; mgi_id "MGI:6097272"; tag "basic"; tag "Ensembl_canonical"; tag "GENCODE_Primary"; havana_gene "OTTMUSG00000063038.1"; havana_transcript "OTTMUST00000153431.1";
chr9	HAVANA	exon	102371871	102371965	0	+	.	gene_id "ENSMUSG00000127601.1"; transcript_id "ENSMUST00000283199.1"; gene_type "lncRNA"; gene_name "ENSMUSG00000127601"; transcript_type "lncRNA"; transcript_name "ENSMUST00000283199"; exon_number 2; exon_id "ENSMUSE00001561090.1"; level 2; tag "basic"; tag "Ensembl_canonical"; tag "GENCODE_Primary"; tag "TAGENE";
chr9	HAVANA	exon	102376246	102376413	0	+	.	gene_id "ENSMUSG00000127601.1"; transcript_id "ENSMUST00000283199.1"; gene_type "lncRNA"; gene_name "ENSMUSG00000127601"; transcript_type "lncRNA"; transcript_name "ENSMUST00000283199"; exon_number 3; exon_id "ENSMUSE00001561088.1"; level 2; tag "basic"; tag "Ensembl_canonical"; tag "GENCODE_Primary"; tag "TAGENE";
chr9	HAVANA	UTR	102382949	102383341	0	+	.	gene_id "ENSMUSG00000035606.9"; transcript_id "ENSMUST00000039390.6"; gene_type "protein_coding"; gene_name "Ky"; transcript_type "protein_coding"; transcript_name "Ky-201"; exon_number 1; exon_id "ENSMUSE00000530623.4"; level 2; protein_id "ENSMUSP00000036032.5"; transcript_support_level "1"; mgi_id "MGI:96709"; tag "basic"; tag "Ensembl_canonical"; tag "GENCODE_Primary"; tag "appris_principal_1"; tag "CCDS"; ccdsid "CCDS23445.1"; havana_gene "OTTMUSG00000048441.1"; havana_transcript "OTTMUST00000124158.1";
chr9	HAVANA	exon	102382949	102383477	0	+	.	gene_id "ENSMUSG00000035606.9"; transcript_id "ENSMUST00000039390.6"; gene_type "protein_coding"; gene_name "Ky"; transcript_type "protein_coding"; transcript_name "Ky-201"; exon_number 1; exon_id "ENSMUSE00000530623.4"; level 2; protein_id "ENSMUSP00000036032.5"; transcript_support_level "1"; mgi_id "MGI:96709"; tag "basic"; tag "Ensembl_canonical"; tag "GENCODE_Primary"; tag "appris_principal_1"; tag "CCDS"; ccdsid "CCDS23445.1"; havana_gene "OTTMUSG00000048441.1"; havana_transcript "OTTMUST00000124158.1";
chr9	ENSEMBL_gcm37	exon	102382949	102383477	0.0488955680722147	+	.	gene_id "ENSMUSG00000035606.9"; transcript_id "ENSMUSG00000035606.9_tx_2"; exon_id "chr9_102382949_102383477_+"; exonnum "1"; txlen "5959";
chr9	ENSEMBL_gcm37	exon	102382949	102383477	0.0119940745786987	+	.	gene_id "ENSMUSG00000035606.9"; transcript_id "ENSMUSG00000035606.9_tx_3"; exon_id "chr9_102382949_102383477_+"; exonnum "1"; txlen "6016";
chr9	HAVANA	gene	102382949	102423438	0	+	.	gene_id "ENSMUSG00000035606.9"; gene_type "protein_coding"; gene_name "Ky"; level 2; mgi_id "MGI:96709"; havana_gene "OTTMUSG00000048441.1";
chr9	HAVANA	transcript	102382949	102423438	0	+	.	gene_id "ENSMUSG00000035606.9"; transcript_id "ENSMUST00000039390.6"; gene_type "protein_coding"; gene_name "Ky"; transcript_type "protein_coding"; transcript_name "Ky-201"; level 2; protein_id "ENSMUSP00000036032.5"; transcript_support_level "1"; mgi_id "MGI:96709"; tag "basic"; tag "Ensembl_canonical"; tag "GENCODE_Primary"; tag "appris_principal_1"; tag "CCDS"; ccdsid "CCDS23445.1"; havana_gene "OTTMUSG00000048441.1"; havana_transcript "OTTMUST00000124158.1";
chr9	HAVANA	start_codon	102383342	102383344	0	+	0	gene_id "ENSMUSG00000035606.9"; transcript_id "ENSMUST00000039390.6"; gene_type "protein_coding"; gene_name "Ky"; transcript_type "protein_coding"; transcript_name "Ky-201"; exon_number 1; exon_id "ENSMUSE00000530623.4"; level 2; protein_id "ENSMUSP00000036032.5"; transcript_support_level "1"; mgi_id "MGI:96709"; tag "basic"; tag "Ensembl_canonical"; tag "GENCODE_Primary"; tag "appris_principal_1"; tag "CCDS"; ccdsid "CCDS23445.1"; havana_gene "OTTMUSG00000048441.1"; havana_transcript "OTTMUST00000124158.1";
chr9	HAVANA	CDS	102383342	102383477	0	+	0	gene_id "ENSMUSG00000035606.9"; transcript_id "ENSMUST00000039390.6"; gene_type "protein_coding"; gene_name "Ky"; transcript_type "protein_coding"; transcript_name "Ky-201"; exon_number 1; exon_id "ENSMUSE00000530623.4"; level 2; protein_id "ENSMUSP00000036032.5"; transcript_support_level "1"; mgi_id "MGI:96709"; tag "basic"; tag "Ensembl_canonical"; tag "GENCODE_Primary"; tag "appris_principal_1"; tag "CCDS"; ccdsid "CCDS23445.1"; havana_gene "OTTMUSG00000048441.1"; havana_transcript "OTTMUST00000124158.1";
chr9	HAVANA	exon	102386310	102386372	0	+	.	gene_id "ENSMUSG00000035606.9"; transcript_id "ENSMUST00000039390.6"; gene_type "protein_coding"; gene_name "Ky"; transcript_type "protein_coding"; transcript_name "Ky-201"; exon_number 2; exon_id "ENSMUSE00000322274.2"; level 2; protein_id "ENSMUSP00000036032.5"; transcript_support_level "1"; mgi_id "MGI:96709"; tag "basic"; tag "Ensembl_canonical"; tag "GENCODE_Primary"; tag "appris_principal_1"; tag "CCDS"; ccdsid "CCDS23445.1"; havana_gene "OTTMUSG00000048441.1"; havana_transcript "OTTMUST00000124158.1";
chr9	HAVANA	CDS	102386310	102386372	0	+	2	gene_id "ENSMUSG00000035606.9"; transcript_id "ENSMUST00000039390.6"; gene_type "protein_coding"; gene_name "Ky"; transcript_type "protein_coding"; transcript_name "Ky-201"; exon_number 2; exon_id "ENSMUSE00000322274.2"; level 2; protein_id "ENSMUSP00000036032.5"; transcript_support_level "1"; mgi_id "MGI:96709"; tag "basic"; tag "Ensembl_canonical"; tag "GENCODE_Primary"; tag "appris_principal_1"; tag "CCDS"; ccdsid "CCDS23445.1"; havana_gene "OTTMUSG00000048441.1"; havana_transcript "OTTMUST00000124158.1";
chr9	ENSEMBL_gcm37	exon	102386310	102386372	0.0488955680722147	+	.	gene_id "ENSMUSG00000035606.9"; transcript_id "ENSMUSG00000035606.9_tx_2"; exon_id "chr9_102386310_102386372_+"; exonnum "2"; txlen "5959";
chr9	ENSEMBL_gcm37	exon	102386310	102386372	0.0119940745786987	+	.	gene_id "ENSMUSG00000035606.9"; transcript_id "ENSMUSG00000035606.9_tx_3"; exon_id "chr9_102386310_102386372_+"; exonnum "2"; txlen "6016";
chr9	HAVANA	exon	102390172	102390234	0	+	.	gene_id "ENSMUSG00000035606.9"; transcript_id "ENSMUST00000039390.6"; gene_type "protein_coding"; gene_name "Ky"; transcript_type "protein_coding"; transcript_name "Ky-201"; exon_number 3; exon_id "ENSMUSE00000322249.2"; level 2; protein_id "ENSMUSP00000036032.5"; transcript_support_level "1"; mgi_id "MGI:96709"; tag "basic"; tag "Ensembl_canonical"; tag "GENCODE_Primary"; tag "appris_principal_1"; tag "CCDS"; ccdsid "CCDS23445.1"; havana_gene "OTTMUSG00000048441.1"; havana_transcript "OTTMUST00000124158.1";
chr9	HAVANA	CDS	102390172	102390234	0	+	2	gene_id "ENSMUSG00000035606.9"; transcript_id "ENSMUST00000039390.6"; gene_type "protein_coding"; gene_name "Ky"; transcript_type "protein_coding"; transcript_name "Ky-201"; exon_number 3; exon_id "ENSMUSE00000322249.2"; level 2; protein_id "ENSMUSP00000036032.5"; transcript_support_level "1"; mgi_id "MGI:96709"; tag "basic"; tag "Ensembl_canonical"; tag "GENCODE_Primary"; tag "appris_principal_1"; tag "CCDS"; ccdsid "CCDS23445.1"; havana_gene "OTTMUSG00000048441.1"; havana_transcript "OTTMUST00000124158.1";
chr9	ENSEMBL_gcm37	exon	102390172	102390234	0.0488955680722147	+	.	gene_id "ENSMUSG00000035606.9"; transcript_id "ENSMUSG00000035606.9_tx_2"; exon_id "chr9_102390172_102390234_+"; exonnum "3"; txlen "5959";
chr9	ENSEMBL_gcm37	exon	102390172	102390234	0.0119940745786987	+	.	gene_id "ENSMUSG00000035606.9"; transcript_id "ENSMUSG00000035606.9_tx_3"; exon_id "chr9_102390172_102390234_+"; exonnum "3"; txlen "6016";
chr9	HAVANA	exon	102398488	102398562	0	+	.	gene_id "ENSMUSG00000035606.9"; transcript_id "ENSMUST00000039390.6"; gene_type "protein_coding"; gene_name "Ky"; transcript_type "protein_coding"; transcript_name "Ky-201"; exon_number 4; exon_id "ENSMUSE00000322224.2"; level 2; protein_id "ENSMUSP00000036032.5"; transcript_support_level "1"; mgi_id "MGI:96709"; tag "basic"; tag "Ensembl_canonical"; tag "GENCODE_Primary"; tag "appris_principal_1"; tag "CCDS"; ccdsid "CCDS23445.1"; havana_gene "OTTMUSG00000048441.1"; havana_transcript "OTTMUST00000124158.1";
chr9	HAVANA	CDS	102398488	102398562	0	+	2	gene_id "ENSMUSG00000035606.9"; transcript_id "ENSMUST00000039390.6"; gene_type "protein_coding"; gene_name "Ky"; transcript_type "protein_coding"; transcript_name "Ky-201"; exon_number 4; exon_id "ENSMUSE00000322224.2"; level 2; protein_id "ENSMUSP00000036032.5"; transcript_support_level "1"; mgi_id "MGI:96709"; tag "basic"; tag "Ensembl_canonical"; tag "GENCODE_Primary"; tag "appris_principal_1"; tag "CCDS"; ccdsid "CCDS23445.1"; havana_gene "OTTMUSG00000048441.1"; havana_transcript "OTTMUST00000124158.1";
chr9	ENSEMBL_gcm37	exon	102398488	102398562	0.0488955680722147	+	.	gene_id "ENSMUSG00000035606.9"; transcript_id "ENSMUSG00000035606.9_tx_2"; exon_id "chr9_102398488_102398562_+"; exonnum "4"; txlen "5959";
chr9	ENSEMBL_gcm37	exon	102398488	102398562	0.0119940745786987	+	.	gene_id "ENSMUSG00000035606.9"; transcript_id "ENSMUSG00000035606.9_tx_3"; exon_id "chr9_102398488_102398562_+"; exonnum "4"; txlen "6016";
chr9	HAVANA	exon	102398535	102398562	0	+	.	gene_id "ENSMUSG00000035606.9"; transcript_id "ENSMUST00000190609.2"; gene_type "protein_coding"; gene_name "Ky"; transcript_type "retained_intron"; transcript_name "Ky-202"; exon_number 1; exon_id "ENSMUSE00001323463.2"; level 2; transcript_support_level "3"; mgi_id "MGI:96709"; havana_gene "OTTMUSG00000048441.1"; havana_transcript "OTTMUST00000124159.1";
chr9	HAVANA	transcript	102398535	102405258	0	+	.	gene_id "ENSMUSG00000035606.9"; transcript_id "ENSMUST00000190609.2"; gene_type "protein_coding"; gene_name "Ky"; transcript_type "retained_intron"; transcript_name "Ky-202"; level 2; transcript_support_level "3"; mgi_id "MGI:96709"; havana_gene "OTTMUSG00000048441.1"; havana_transcript "OTTMUST00000124159.1";
chr9	HAVANA	exon	102400517	102400579	0	+	.	gene_id "ENSMUSG00000035606.9"; transcript_id "ENSMUST00000039390.6"; gene_type "protein_coding"; gene_name "Ky"; transcript_type "protein_coding"; transcript_name "Ky-201"; exon_number 5; exon_id "ENSMUSE00000322197.2"; level 2; protein_id "ENSMUSP00000036032.5"; transcript_support_level "1"; mgi_id "MGI:96709"; tag "basic"; tag "Ensembl_canonical"; tag "GENCODE_Primary"; tag "appris_principal_1"; tag "CCDS"; ccdsid "CCDS23445.1"; havana_gene "OTTMUSG00000048441.1"; havana_transcript "OTTMUST00000124158.1";
chr9	HAVANA	CDS	102400517	102400579	0	+	2	gene_id "ENSMUSG00000035606.9"; transcript_id "ENSMUST00000039390.6"; gene_type "protein_coding"; gene_name "Ky"; transcript_type "protein_coding"; transcript_name "Ky-201"; exon_number 5; exon_id "ENSMUSE00000322197.2"; level 2; protein_id "ENSMUSP00000036032.5"; transcript_support_level "1"; mgi_id "MGI:96709"; tag "basic"; tag "Ensembl_canonical"; tag "GENCODE_Primary"; tag "appris_principal_1"; tag "CCDS"; ccdsid "CCDS23445.1"; havana_gene "OTTMUSG00000048441.1"; havana_transcript "OTTMUST00000124158.1";
chr9	HAVANA	exon	102400517	102400579	0	+	.	gene_id "ENSMUSG00000035606.9"; transcript_id "ENSMUST00000190609.2"; gene_type "protein_coding"; gene_name "Ky"; transcript_type "retained_intron"; transcript_name "Ky-202"; exon_number 2; exon_id "ENSMUSE00001322605.2"; level 2; transcript_support_level "3"; mgi_id "MGI:96709"; havana_gene "OTTMUSG00000048441.1"; havana_transcript "OTTMUST00000124159.1";
chr9	ENSEMBL_gcm37	exon	102400517	102400579	0.0488955680722147	+	.	gene_id "ENSMUSG00000035606.9"; transcript_id "ENSMUSG00000035606.9_tx_2"; exon_id "chr9_102400517_102400579_+"; exonnum "5"; txlen "5959";
chr9	ENSEMBL_gcm37	exon	102400517	102400579	0.0119940745786987	+	.	gene_id "ENSMUSG00000035606.9"; transcript_id "ENSMUSG00000035606.9_tx_3"; exon_id "chr9_102400517_102400579_+"; exonnum "5"; txlen "6016";
chr9	HAVANA	exon	102402597	102402679	0	+	.	gene_id "ENSMUSG00000035606.9"; transcript_id "ENSMUST00000039390.6"; gene_type "protein_coding"; gene_name "Ky"; transcript_type "protein_coding"; transcript_name "Ky-201"; exon_number 6; exon_id "ENSMUSE00000322180.2"; level 2; protein_id "ENSMUSP00000036032.5"; transcript_support_level "1"; mgi_id "MGI:96709"; tag "basic"; tag "Ensembl_canonical"; tag "GENCODE_Primary"; tag "appris_principal_1"; tag "CCDS"; ccdsid "CCDS23445.1"; havana_gene "OTTMUSG00000048441.1"; havana_transcript "OTTMUST00000124158.1";
chr9	HAVANA	CDS	102402597	102402679	0	+	2	gene_id "ENSMUSG00000035606.9"; transcript_id "ENSMUST00000039390.6"; gene_type "protein_coding"; gene_name "Ky"; transcript_type "protein_coding"; transcript_name "Ky-201"; exon_number 6; exon_id "ENSMUSE00000322180.2"; level 2; protein_id "ENSMUSP00000036032.5"; transcript_support_level "1"; mgi_id "MGI:96709"; tag "basic"; tag "Ensembl_canonical"; tag "GENCODE_Primary"; tag "appris_principal_1"; tag "CCDS"; ccdsid "CCDS23445.1"; havana_gene "OTTMUSG00000048441.1"; havana_transcript "OTTMUST00000124158.1";
chr9	HAVANA	exon	102402597	102402679	0	+	.	gene_id "ENSMUSG00000035606.9"; transcript_id "ENSMUST00000190609.2"; gene_type "protein_coding"; gene_name "Ky"; transcript_type "retained_intron"; transcript_name "Ky-202"; exon_number 3; exon_id "ENSMUSE00001323515.2"; level 2; transcript_support_level "3"; mgi_id "MGI:96709"; havana_gene "OTTMUSG00000048441.1"; havana_transcript "OTTMUST00000124159.1";
chr9	ENSEMBL_gcm37	exon	102402597	102402679	0.0488955680722147	+	.	gene_id "ENSMUSG00000035606.9"; transcript_id "ENSMUSG00000035606.9_tx_2"; exon_id "chr9_102402597_102402679_+"; exonnum "6"; txlen "5959";
chr9	ENSEMBL_gcm37	exon	102402597	102402679	0.0119940745786987	+	.	gene_id "ENSMUSG00000035606.9"; transcript_id "ENSMUSG00000035606.9_tx_3"; exon_id "chr9_102402597_102402679_+"; exonnum "6"; txlen "6016";
chr9	HAVANA	exon	102403895	102404003	0	+	.	gene_id "ENSMUSG00000035606.9"; transcript_id "ENSMUST00000039390.6"; gene_type "protein_coding"; gene_name "Ky"; transcript_type "protein_coding"; transcript_name "Ky-201"; exon_number 7; exon_id "ENSMUSE00000322153.2"; level 2; protein_id "ENSMUSP00000036032.5"; transcript_support_level "1"; mgi_id "MGI:96709"; tag "basic"; tag "Ensembl_canonical"; tag "GENCODE_Primary"; tag "appris_principal_1"; tag "CCDS"; ccdsid "CCDS23445.1"; havana_gene "OTTMUSG00000048441.1"; havana_transcript "OTTMUST00000124158.1";
chr9	HAVANA	CDS	102403895	102404003	0	+	0	gene_id "ENSMUSG00000035606.9"; transcript_id "ENSMUST00000039390.6"; gene_type "protein_coding"; gene_name "Ky"; transcript_type "protein_coding"; transcript_name "Ky-201"; exon_number 7; exon_id "ENSMUSE00000322153.2"; level 2; protein_id "ENSMUSP00000036032.5"; transcript_support_level "1"; mgi_id "MGI:96709"; tag "basic"; tag "Ensembl_canonical"; tag "GENCODE_Primary"; tag "appris_principal_1"; tag "CCDS"; ccdsid "CCDS23445.1"; havana_gene "OTTMUSG00000048441.1"; havana_transcript "OTTMUST00000124158.1";
chr9	HAVANA	exon	102403895	102404003	0	+	.	gene_id "ENSMUSG00000035606.9"; transcript_id "ENSMUST00000190609.2"; gene_type "protein_coding"; gene_name "Ky"; transcript_type "retained_intron"; transcript_name "Ky-202"; exon_number 4; exon_id "ENSMUSE00001334272.2"; level 2; transcript_support_level "3"; mgi_id "MGI:96709"; havana_gene "OTTMUSG00000048441.1"; havana_transcript "OTTMUST00000124159.1";
chr9	ENSEMBL_gcm37	exon	102403895	102404003	0.0488955680722147	+	.	gene_id "ENSMUSG00000035606.9"; transcript_id "ENSMUSG00000035606.9_tx_2"; exon_id "chr9_102403895_102404003_+"; exonnum "7"; txlen "5959";
chr9	ENSEMBL_gcm37	exon	102403895	102404003	0.0119940745786987	+	.	gene_id "ENSMUSG00000035606.9"; transcript_id "ENSMUSG00000035606.9_tx_3"; exon_id "chr9_102403895_102404003_+"; exonnum "7"; txlen "6016";
chr9	HAVANA	exon	102405099	102405216	0	+	.	gene_id "ENSMUSG00000035606.9"; transcript_id "ENSMUST00000039390.6"; gene_type "protein_coding"; gene_name "Ky"; transcript_type "protein_coding"; transcript_name "Ky-201"; exon_number 8; exon_id "ENSMUSE00000322132.2"; level 2; protein_id "ENSMUSP00000036032.5"; transcript_support_level "1"; mgi_id "MGI:96709"; tag "basic"; tag "Ensembl_canonical"; tag "GENCODE_Primary"; tag "appris_principal_1"; tag "CCDS"; ccdsid "CCDS23445.1"; havana_gene "OTTMUSG00000048441.1"; havana_transcript "OTTMUST00000124158.1";
chr9	HAVANA	CDS	102405099	102405216	0	+	2	gene_id "ENSMUSG00000035606.9"; transcript_id "ENSMUST00000039390.6"; gene_type "protein_coding"; gene_name "Ky"; transcript_type "protein_coding"; transcript_name "Ky-201"; exon_number 8; exon_id "ENSMUSE00000322132.2"; level 2; protein_id "ENSMUSP00000036032.5"; transcript_support_level "1"; mgi_id "MGI:96709"; tag "basic"; tag "Ensembl_canonical"; tag "GENCODE_Primary"; tag "appris_principal_1"; tag "CCDS"; ccdsid "CCDS23445.1"; havana_gene "OTTMUSG00000048441.1"; havana_transcript "OTTMUST00000124158.1";
chr9	ENSEMBL_gcm37	exon	102405099	102405216	0.0488955680722147	+	.	gene_id "ENSMUSG00000035606.9"; transcript_id "ENSMUSG00000035606.9_tx_2"; exon_id "chr9_102405099_102405216_+"; exonnum "8"; txlen "5959";
chr9	ENSEMBL_gcm37	exon	102405099	102405216	0.0119940745786987	+	.	gene_id "ENSMUSG00000035606.9"; transcript_id "ENSMUSG00000035606.9_tx_3"; exon_id "chr9_102405099_102405216_+"; exonnum "8"; txlen "6016";
chr9	HAVANA	exon	102405099	102405258	0	+	.	gene_id "ENSMUSG00000035606.9"; transcript_id "ENSMUST00000190609.2"; gene_type "protein_coding"; gene_name "Ky"; transcript_type "retained_intron"; transcript_name "Ky-202"; exon_number 5; exon_id "ENSMUSE00001323582.2"; level 2; transcript_support_level "3"; mgi_id "MGI:96709"; havana_gene "OTTMUSG00000048441.1"; havana_transcript "OTTMUST00000124159.1";
chr9	sragcm37_mid	exon	102414361	102414482	0.0488955680722147	+	.	gene_id "ENSMUSG00000035606.9"; transcript_id "ENSMUSG00000035606.9_tx_2"; exon_id "chr9_102414361_102414482_+"; exonnum "9"; txlen "5959";
chr9	HAVANA	exon	102414800	102414988	0	+	.	gene_id "ENSMUSG00000035606.9"; transcript_id "ENSMUST00000039390.6"; gene_type "protein_coding"; gene_name "Ky"; transcript_type "protein_coding"; transcript_name "Ky-201"; exon_number 9; exon_id "ENSMUSE00000322111.3"; level 2; protein_id "ENSMUSP00000036032.5"; transcript_support_level "1"; mgi_id "MGI:96709"; tag "basic"; tag "Ensembl_canonical"; tag "GENCODE_Primary"; tag "appris_principal_1"; tag "CCDS"; ccdsid "CCDS23445.1"; havana_gene "OTTMUSG00000048441.1"; havana_transcript "OTTMUST00000124158.1";
chr9	HAVANA	CDS	102414800	102414988	0	+	1	gene_id "ENSMUSG00000035606.9"; transcript_id "ENSMUST00000039390.6"; gene_type "protein_coding"; gene_name "Ky"; transcript_type "protein_coding"; transcript_name "Ky-201"; exon_number 9; exon_id "ENSMUSE00000322111.3"; level 2; protein_id "ENSMUSP00000036032.5"; transcript_support_level "1"; mgi_id "MGI:96709"; tag "basic"; tag "Ensembl_canonical"; tag "GENCODE_Primary"; tag "appris_principal_1"; tag "CCDS"; ccdsid "CCDS23445.1"; havana_gene "OTTMUSG00000048441.1"; havana_transcript "OTTMUST00000124158.1";
chr9	ENSEMBL_gcm37	exon	102414800	102414988	0.0488955680722147	+	.	gene_id "ENSMUSG00000035606.9"; transcript_id "ENSMUSG00000035606.9_tx_2"; exon_id "chr9_102414800_102414988_+"; exonnum "10"; txlen "5959";
chr9	ENSEMBL_gcm37	exon	102414800	102414988	0.0119940745786987	+	.	gene_id "ENSMUSG00000035606.9"; transcript_id "ENSMUSG00000035606.9_tx_3"; exon_id "chr9_102414800_102414988_+"; exonnum "9"; txlen "6016";
chr9	HAVANA	exon	102416197	102416387	0	+	.	gene_id "ENSMUSG00000035606.9"; transcript_id "ENSMUST00000039390.6"; gene_type "protein_coding"; gene_name "Ky"; transcript_type "protein_coding"; transcript_name "Ky-201"; exon_number 10; exon_id "ENSMUSE00000322076.3"; level 2; protein_id "ENSMUSP00000036032.5"; transcript_support_level "1"; mgi_id "MGI:96709"; tag "basic"; tag "Ensembl_canonical"; tag "GENCODE_Primary"; tag "appris_principal_1"; tag "CCDS"; ccdsid "CCDS23445.1"; havana_gene "OTTMUSG00000048441.1"; havana_transcript "OTTMUST00000124158.1";
chr9	HAVANA	CDS	102416197	102416387	0	+	1	gene_id "ENSMUSG00000035606.9"; transcript_id "ENSMUST00000039390.6"; gene_type "protein_coding"; gene_name "Ky"; transcript_type "protein_coding"; transcript_name "Ky-201"; exon_number 10; exon_id "ENSMUSE00000322076.3"; level 2; protein_id "ENSMUSP00000036032.5"; transcript_support_level "1"; mgi_id "MGI:96709"; tag "basic"; tag "Ensembl_canonical"; tag "GENCODE_Primary"; tag "appris_principal_1"; tag "CCDS"; ccdsid "CCDS23445.1"; havana_gene "OTTMUSG00000048441.1"; havana_transcript "OTTMUST00000124158.1";
chr9	ENSEMBL_gcm37	exon	102416197	102416387	0.0488955680722147	+	.	gene_id "ENSMUSG00000035606.9"; transcript_id "ENSMUSG00000035606.9_tx_2"; exon_id "chr9_102416197_102416387_+"; exonnum "11"; txlen "5959";
chr9	ENSEMBL_gcm37	exon	102416197	102416387	0.0119940745786987	+	.	gene_id "ENSMUSG00000035606.9"; transcript_id "ENSMUSG00000035606.9_tx_3"; exon_id "chr9_102416197_102416387_+"; exonnum "10"; txlen "6016";
chr9	sragcm37_mid	exon	102417004	102417182	0.0119940745786987	+	.	gene_id "ENSMUSG00000035606.9"; transcript_id "ENSMUSG00000035606.9_tx_3"; exon_id "chr9_102417004_102417182_+"; exonnum "11"; txlen "6016";
chr9	HAVANA	CDS	102419085	102419977	0	+	2	gene_id "ENSMUSG00000035606.9"; transcript_id "ENSMUST00000039390.6"; gene_type "protein_coding"; gene_name "Ky"; transcript_type "protein_coding"; transcript_name "Ky-201"; exon_number 11; exon_id "ENSMUSE00000460055.5"; level 2; protein_id "ENSMUSP00000036032.5"; transcript_support_level "1"; mgi_id "MGI:96709"; tag "basic"; tag "Ensembl_canonical"; tag "GENCODE_Primary"; tag "appris_principal_1"; tag "CCDS"; ccdsid "CCDS23445.1"; havana_gene "OTTMUSG00000048441.1"; havana_transcript "OTTMUST00000124158.1";
chr9	HAVANA	exon	102419085	102423438	0	+	.	gene_id "ENSMUSG00000035606.9"; transcript_id "ENSMUST00000039390.6"; gene_type "protein_coding"; gene_name "Ky"; transcript_type "protein_coding"; transcript_name "Ky-201"; exon_number 11; exon_id "ENSMUSE00000460055.5"; level 2; protein_id "ENSMUSP00000036032.5"; transcript_support_level "1"; mgi_id "MGI:96709"; tag "basic"; tag "Ensembl_canonical"; tag "GENCODE_Primary"; tag "appris_principal_1"; tag "CCDS"; ccdsid "CCDS23445.1"; havana_gene "OTTMUSG00000048441.1"; havana_transcript "OTTMUST00000124158.1";
chr9	ENSEMBL_gcm37	exon	102419085	102423438	0.0488955680722147	+	.	gene_id "ENSMUSG00000035606.9"; transcript_id "ENSMUSG00000035606.9_tx_2"; exon_id "chr9_102419085_102423438_+"; exonnum "12"; txlen "5959";
chr9	ENSEMBL_gcm37	exon	102419085	102423438	0.0119940745786987	+	.	gene_id "ENSMUSG00000035606.9"; transcript_id "ENSMUSG00000035606.9_tx_3"; exon_id "chr9_102419085_102423438_+"; exonnum "12"; txlen "6016";
chr9	HAVANA	stop_codon	102419978	102419980	0	+	0	gene_id "ENSMUSG00000035606.9"; transcript_id "ENSMUST00000039390.6"; gene_type "protein_coding"; gene_name "Ky"; transcript_type "protein_coding"; transcript_name "Ky-201"; exon_number 11; exon_id "ENSMUSE00000460055.5"; level 2; protein_id "ENSMUSP00000036032.5"; transcript_support_level "1"; mgi_id "MGI:96709"; tag "basic"; tag "Ensembl_canonical"; tag "GENCODE_Primary"; tag "appris_principal_1"; tag "CCDS"; ccdsid "CCDS23445.1"; havana_gene "OTTMUSG00000048441.1"; havana_transcript "OTTMUST00000124158.1";
chr9	HAVANA	UTR	102419978	102423438	0	+	.	gene_id "ENSMUSG00000035606.9"; transcript_id "ENSMUST00000039390.6"; gene_type "protein_coding"; gene_name "Ky"; transcript_type "protein_coding"; transcript_name "Ky-201"; exon_number 11; exon_id "ENSMUSE00000460055.5"; level 2; protein_id "ENSMUSP00000036032.5"; transcript_support_level "1"; mgi_id "MGI:96709"; tag "basic"; tag "Ensembl_canonical"; tag "GENCODE_Primary"; tag "appris_principal_1"; tag "CCDS"; ccdsid "CCDS23445.1"; havana_gene "OTTMUSG00000048441.1"; havana_transcript "OTTMUST00000124158.1";
chr9	ENSEMBL	gene	102424965	102425076	0	+	.	gene_id "ENSMUSG00002075918.1"; gene_type "rRNA"; gene_name "Gm55758"; level 3; mgi_id "MGI:6847982";
chr9	ENSEMBL	transcript	102424965	102425076	0	+	.	gene_id "ENSMUSG00002075918.1"; transcript_id "ENSMUST00020182298.1"; gene_type "rRNA"; gene_name "Gm55758"; transcript_type "rRNA"; transcript_name "Gm55758-201"; level 3; mgi_id "MGI:6847982"; tag "basic"; tag "Ensembl_canonical"; tag "GENCODE_Primary";
chr9	ENSEMBL	exon	102424965	102425076	0	+	.	gene_id "ENSMUSG00002075918.1"; transcript_id "ENSMUST00020182298.1"; gene_type "rRNA"; gene_name "Gm55758"; transcript_type "rRNA"; transcript_name "Gm55758-201"; exon_number 1; exon_id "ENSMUSE00011469706.1"; level 3; mgi_id "MGI:6847982"; tag "basic"; tag "Ensembl_canonical"; tag "GENCODE_Primary";
chr9	HAVANA	gene	102428831	102430331	0	+	.	gene_id "ENSMUSG00000101563.2"; gene_type "processed_pseudogene"; gene_name "Gm7364"; level 2; mgi_id "MGI:3646409"; havana_gene "OTTMUSG00000048626.1";
chr9	HAVANA	transcript	102428831	102430331	0	+	.	gene_id "ENSMUSG00000101563.2"; transcript_id "ENSMUST00000188760.2"; gene_type "processed_pseudogene"; gene_name "Gm7364"; transcript_type "processed_pseudogene"; transcript_name "Gm7364-201"; level 2; transcript_support_level "NA"; mgi_id "MGI:3646409"; ont "PGO:0000004"; tag "basic"; tag "Ensembl_canonical"; tag "GENCODE_Primary"; havana_gene "OTTMUSG00000048626.1"; havana_transcript "OTTMUST00000124542.1";
chr9	HAVANA	exon	102428831	102430331	0	+	.	gene_id "ENSMUSG00000101563.2"; transcript_id "ENSMUST00000188760.2"; gene_type "processed_pseudogene"; gene_name "Gm7364"; transcript_type "processed_pseudogene"; transcript_name "Gm7364-201"; exon_number 1; exon_id "ENSMUSE00001326242.2"; level 2; transcript_support_level "NA"; mgi_id "MGI:3646409"; ont "PGO:0000004"; tag "basic"; tag "Ensembl_canonical"; tag "GENCODE_Primary"; havana_gene "OTTMUSG00000048626.1"; havana_transcript "OTTMUST00000124542.1";
chr9	HAVANA	exon	102431996	102432370	0	+	.	gene_id "ENSMUSG00000100279.3"; transcript_id "ENSMUST00000363264.1"; gene_type "lncRNA"; gene_name "Gm29387"; transcript_type "lncRNA"; transcript_name "Gm29387-205"; exon_number 1; exon_id "ENSMUSE00001714889.1"; level 2; mgi_id "MGI:5580093"; tag "TAGENE"; havana_gene "OTTMUSG00000048975.1";
chr9	HAVANA	transcript	102431996	102433820	0	+	.	gene_id "ENSMUSG00000100279.3"; transcript_id "ENSMUST00000363264.1"; gene_type "lncRNA"; gene_name "Gm29387"; transcript_type "lncRNA"; transcript_name "Gm29387-205"; level 2; mgi_id "MGI:5580093"; tag "TAGENE"; havana_gene "OTTMUSG00000048975.1";
chr9	HAVANA	gene	102431996	102448837	0	+	.	gene_id "ENSMUSG00000100279.3"; gene_type "lncRNA"; gene_name "Gm29387"; level 2; mgi_id "MGI:5580093"; tag "overlapping_locus"; tag "overlaps_pseudogene"; havana_gene "OTTMUSG00000048975.1";
chr9	HAVANA	exon	102432014	102432370	0	+	.	gene_id "ENSMUSG00000100279.3"; transcript_id "ENSMUST00000363265.1"; gene_type "lncRNA"; gene_name "Gm29387"; transcript_type "lncRNA"; transcript_name "Gm29387-206"; exon_number 1; exon_id "ENSMUSE00001714883.1"; level 2; mgi_id "MGI:5580093"; tag "TAGENE"; havana_gene "OTTMUSG00000048975.1";
chr9	HAVANA	transcript	102432014	102433820	0	+	.	gene_id "ENSMUSG00000100279.3"; transcript_id "ENSMUST00000363265.1"; gene_type "lncRNA"; gene_name "Gm29387"; transcript_type "lncRNA"; transcript_name "Gm29387-206"; level 2; mgi_id "MGI:5580093"; tag "TAGENE"; havana_gene "OTTMUSG00000048975.1";
chr9	HAVANA	exon	102432017	102432370	0	+	.	gene_id "ENSMUSG00000100279.3"; transcript_id "ENSMUST00000363261.1"; gene_type "lncRNA"; gene_name "Gm29387"; transcript_type "lncRNA"; transcript_name "Gm29387-202"; exon_number 1; exon_id "ENSMUSE00001714886.1"; level 2; mgi_id "MGI:5580093"; tag "basic"; tag "Ensembl_canonical"; tag "GENCODE_Primary"; tag "TAGENE"; havana_gene "OTTMUSG00000048975.1";
chr9	HAVANA	transcript	102432017	102448833	0	+	.	gene_id "ENSMUSG00000100279.3"; transcript_id "ENSMUST00000363261.1"; gene_type "lncRNA"; gene_name "Gm29387"; transcript_type "lncRNA"; transcript_name "Gm29387-202"; level 2; mgi_id "MGI:5580093"; tag "basic"; tag "Ensembl_canonical"; tag "GENCODE_Primary"; tag "TAGENE"; havana_gene "OTTMUSG00000048975.1";
chr9	HAVANA	exon	102433100	102433820	0	+	.	gene_id "ENSMUSG00000100279.3"; transcript_id "ENSMUST00000363264.1"; gene_type "lncRNA"; gene_name "Gm29387"; transcript_type "lncRNA"; transcript_name "Gm29387-205"; exon_number 2; exon_id "ENSMUSE00001714880.1"; level 2; mgi_id "MGI:5580093"; tag "TAGENE"; havana_gene "OTTMUSG00000048975.1";
chr9	HAVANA	gene	102433307	102433507	0	+	.	gene_id "ENSMUSG00000102126.2"; gene_type "transcribed_processed_pseudogene"; gene_name "Gm29143"; level 2; mgi_id "MGI:5579849"; tag "overlapping_locus"; havana_gene "OTTMUSG00000048627.1";
chr9	HAVANA	transcript	102433307	102433507	0	+	.	gene_id "ENSMUSG00000102126.2"; transcript_id "ENSMUST00000189462.2"; gene_type "transcribed_processed_pseudogene"; gene_name "Gm29143"; transcript_type "transcribed_processed_pseudogene"; transcript_name "Gm29143-201"; level 2; transcript_support_level "NA"; mgi_id "MGI:5579849"; ont "PGO:0000004"; ont "PGO:0000019"; tag "basic"; tag "Ensembl_canonical"; tag "GENCODE_Primary"; havana_gene "OTTMUSG00000048627.1"; havana_transcript "OTTMUST00000124543.1";
chr9	HAVANA	exon	102433307	102433507	0	+	.	gene_id "ENSMUSG00000102126.2"; transcript_id "ENSMUST00000189462.2"; gene_type "transcribed_processed_pseudogene"; gene_name "Gm29143"; transcript_type "transcribed_processed_pseudogene"; transcript_name "Gm29143-201"; exon_number 1; exon_id "ENSMUSE00001327158.2"; level 2; transcript_support_level "NA"; mgi_id "MGI:5579849"; ont "PGO:0000004"; ont "PGO:0000019"; tag "basic"; tag "Ensembl_canonical"; tag "GENCODE_Primary"; havana_gene "OTTMUSG00000048627.1"; havana_transcript "OTTMUST00000124543.1";
chr9	HAVANA	exon	102433531	102433820	0	+	.	gene_id "ENSMUSG00000100279.3"; transcript_id "ENSMUST00000363265.1"; gene_type "lncRNA"; gene_name "Gm29387"; transcript_type "lncRNA"; transcript_name "Gm29387-206"; exon_number 2; exon_id "ENSMUSE00001714887.1"; level 2; mgi_id "MGI:5580093"; tag "TAGENE"; havana_gene "OTTMUSG00000048975.1";
chr9	HAVANA	exon	102436499	102436861	0	+	.	gene_id "ENSMUSG00000100279.3"; transcript_id "ENSMUST00000189074.3"; gene_type "lncRNA"; gene_name "Gm29387"; transcript_type "lncRNA"; transcript_name "Gm29387-201"; exon_number 1; exon_id "ENSMUSE00001714885.1"; level 2; transcript_support_level "3"; mgi_id "MGI:5580093"; tag "basic"; tag "TAGENE"; havana_gene "OTTMUSG00000048975.1"; havana_transcript "OTTMUST00000125122.1";
chr9	HAVANA	transcript	102436499	102448837	0	+	.	gene_id "ENSMUSG00000100279.3"; transcript_id "ENSMUST00000189074.3"; gene_type "lncRNA"; gene_name "Gm29387"; transcript_type "lncRNA"; transcript_name "Gm29387-201"; level 2; transcript_support_level "3"; mgi_id "MGI:5580093"; tag "basic"; tag "TAGENE"; havana_gene "OTTMUSG00000048975.1"; havana_transcript "OTTMUST00000125122.1";
chr9	sragcm37_es	exon	102439811	102439869	0.063684089818977	+	.	gene_id "ENSMUSG00000100279.3"; transcript_id "ENSMUSG00000100279.3_tx_3"; exon_id "chr9_102439811_102439869_+"; exonnum "1"; txlen "1245";
chr9	sragcm37_es	exon	102439811	102439869	0.0406101442323911	+	.	gene_id "ENSMUSG00000100279.3"; transcript_id "ENSMUSG00000100279.3_tx_4"; exon_id "chr9_102439811_102439869_+"; exonnum "1"; txlen "1027";
chr9	HAVANA	exon	102440591	102440820	0	+	.	gene_id "ENSMUSG00000100279.3"; transcript_id "ENSMUST00000363262.1"; gene_type "lncRNA"; gene_name "Gm29387"; transcript_type "lncRNA"; transcript_name "Gm29387-203"; exon_number 1; exon_id "ENSMUSE00001714881.1"; level 2; mgi_id "MGI:5580093"; tag "basic"; tag "TAGENE"; havana_gene "OTTMUSG00000048975.1";
chr9	HAVANA	transcript	102440591	102448837	0	+	.	gene_id "ENSMUSG00000100279.3"; transcript_id "ENSMUST00000363262.1"; gene_type "lncRNA"; gene_name "Gm29387"; transcript_type "lncRNA"; transcript_name "Gm29387-203"; level 2; mgi_id "MGI:5580093"; tag "basic"; tag "TAGENE"; havana_gene "OTTMUSG00000048975.1";
chr9	HAVANA	exon	102440598	102440820	0	+	.	gene_id "ENSMUSG00000100279.3"; transcript_id "ENSMUST00000363263.1"; gene_type "lncRNA"; gene_name "Gm29387"; transcript_type "lncRNA"; transcript_name "Gm29387-204"; exon_number 1; exon_id "ENSMUSE00001714884.1"; level 2; mgi_id "MGI:5580093"; tag "TAGENE"; havana_gene "OTTMUSG00000048975.1";
chr9	HAVANA	transcript	102440598	102448833	0	+	.	gene_id "ENSMUSG00000100279.3"; transcript_id "ENSMUST00000363263.1"; gene_type "lncRNA"; gene_name "Gm29387"; transcript_type "lncRNA"; transcript_name "Gm29387-204"; level 2; mgi_id "MGI:5580093"; tag "TAGENE"; havana_gene "OTTMUSG00000048975.1";
chr9	sragcm37_ss	exon	102445637	102446604	0.0406101442323911	+	.	gene_id "ENSMUSG00000100279.3"; transcript_id "ENSMUSG00000100279.3_tx_4"; exon_id "chr9_102445637_102446604_+"; exonnum "2"; txlen "1027";
chr9	sragcm37_es	exon	102446421	102446945	0.0205609096954613	+	.	gene_id "ENSMUSG00000100279.3"; transcript_id "ENSMUSG00000100279.3_tx_5"; exon_id "chr9_102446421_102446945_+"; exonnum "1"; txlen "1711";
chr9	HAVANA	exon	102447648	102448833	0	+	.	gene_id "ENSMUSG00000100279.3"; transcript_id "ENSMUST00000363261.1"; gene_type "lncRNA"; gene_name "Gm29387"; transcript_type "lncRNA"; transcript_name "Gm29387-202"; exon_number 2; exon_id "ENSMUSE00001714882.1"; level 2; mgi_id "MGI:5580093"; tag "basic"; tag "Ensembl_canonical"; tag "GENCODE_Primary"; tag "TAGENE"; havana_gene "OTTMUSG00000048975.1";
chr9	HAVANA	exon	102447648	102448833	0	+	.	gene_id "ENSMUSG00000100279.3"; transcript_id "ENSMUST00000363263.1"; gene_type "lncRNA"; gene_name "Gm29387"; transcript_type "lncRNA"; transcript_name "Gm29387-204"; exon_number 2; exon_id "ENSMUSE00001714882.1"; level 2; mgi_id "MGI:5580093"; tag "TAGENE"; havana_gene "OTTMUSG00000048975.1";
chr9	ENSEMBL_gcm37	exon	102447648	102448833	0.063684089818977	+	.	gene_id "ENSMUSG00000100279.3"; transcript_id "ENSMUSG00000100279.3_tx_3"; exon_id "chr9_102447648_102448833_+"; exonnum "2"; txlen "1245";
chr9	ENSEMBL_gcm37	exon	102447648	102448833	0.0205609096954613	+	.	gene_id "ENSMUSG00000100279.3"; transcript_id "ENSMUSG00000100279.3_tx_5"; exon_id "chr9_102447648_102448833_+"; exonnum "2"; txlen "1711";
chr9	HAVANA	exon	102447648	102448837	0	+	.	gene_id "ENSMUSG00000100279.3"; transcript_id "ENSMUST00000189074.3"; gene_type "lncRNA"; gene_name "Gm29387"; transcript_type "lncRNA"; transcript_name "Gm29387-201"; exon_number 2; exon_id "ENSMUSE00001714890.1"; level 2; transcript_support_level "3"; mgi_id "MGI:5580093"; tag "basic"; tag "TAGENE"; havana_gene "OTTMUSG00000048975.1"; havana_transcript "OTTMUST00000125122.1";
chr9	HAVANA	exon	102447652	102448837	0	+	.	gene_id "ENSMUSG00000100279.3"; transcript_id "ENSMUST00000363262.1"; gene_type "lncRNA"; gene_name "Gm29387"; transcript_type "lncRNA"; transcript_name "Gm29387-203"; exon_number 2; exon_id "ENSMUSE00001714888.1"; level 2; mgi_id "MGI:5580093"; tag "basic"; tag "TAGENE"; havana_gene "OTTMUSG00000048975.1";
chr9	HAVANA	exon	102503495	102503545	0	+	.	gene_id "ENSMUSG00000035048.14"; transcript_id "ENSMUST00000190279.7"; gene_type "protein_coding"; gene_name "Anapc13"; transcript_type "protein_coding"; transcript_name "Anapc13-204"; exon_number 1; exon_id "ENSMUSE00000634750.3"; level 2; protein_id "ENSMUSP00000140967.2"; transcript_support_level "1"; mgi_id "MGI:1916260"; tag "basic"; tag "appris_principal_1"; tag "CCDS"; ccdsid "CCDS40744.1"; havana_gene "OTTMUSG00000048442.1"; havana_transcript "OTTMUST00000124160.1";
chr9	HAVANA	UTR	102503495	102503545	0	+	.	gene_id "ENSMUSG00000035048.14"; transcript_id "ENSMUST00000190279.7"; gene_type "protein_coding"; gene_name "Anapc13"; transcript_type "protein_coding"; transcript_name "Anapc13-204"; exon_number 1; exon_id "ENSMUSE00000634750.3"; level 2; protein_id "ENSMUSP00000140967.2"; transcript_support_level "1"; mgi_id "MGI:1916260"; tag "basic"; tag "appris_principal_1"; tag "CCDS"; ccdsid "CCDS40744.1"; havana_gene "OTTMUSG00000048442.1"; havana_transcript "OTTMUST00000124160.1";
chr9	ENSEMBL_gcm37	exon	102503495	102503545	0.172640298876464	+	.	gene_id "ENSMUSG00000035048.14"; transcript_id "ENSMUSG00000035048.14_tx_5"; exon_id "chr9_102503495_102503545_+"; exonnum "1"; txlen "500";
chr9	HAVANA	gene	102503495	102511624	0	+	.	gene_id "ENSMUSG00000035048.14"; gene_type "protein_coding"; gene_name "Anapc13"; level 2; mgi_id "MGI:1916260"; havana_gene "OTTMUSG00000048442.1";
chr9	HAVANA	transcript	102503495	102511624	0	+	.	gene_id "ENSMUSG00000035048.14"; transcript_id "ENSMUST00000190279.7"; gene_type "protein_coding"; gene_name "Anapc13"; transcript_type "protein_coding"; transcript_name "Anapc13-204"; level 2; protein_id "ENSMUSP00000140967.2"; transcript_support_level "1"; mgi_id "MGI:1916260"; tag "basic"; tag "appris_principal_1"; tag "CCDS"; ccdsid "CCDS40744.1"; havana_gene "OTTMUSG00000048442.1"; havana_transcript "OTTMUST00000124160.1";
chr9	HAVANA	exon	102503523	102503886	0	+	.	gene_id "ENSMUSG00000035048.14"; transcript_id "ENSMUST00000188398.7"; gene_type "protein_coding"; gene_name "Anapc13"; transcript_type "protein_coding"; transcript_name "Anapc13-203"; exon_number 1; exon_id "ENSMUSE00001321181.2"; level 2; protein_id "ENSMUSP00000140325.2"; transcript_support_level "2"; mgi_id "MGI:1916260"; tag "alternative_5_UTR"; tag "basic"; tag "Ensembl_canonical"; tag "GENCODE_Primary"; tag "appris_principal_1"; tag "CCDS"; ccdsid "CCDS40744.1"; havana_gene "OTTMUSG00000048442.1"; havana_transcript "OTTMUST00000124544.1";
chr9	HAVANA	UTR	102503523	102503886	0	+	.	gene_id "ENSMUSG00000035048.14"; transcript_id "ENSMUST00000188398.7"; gene_type "protein_coding"; gene_name "Anapc13"; transcript_type "protein_coding"; transcript_name "Anapc13-203"; exon_number 1; exon_id "ENSMUSE00001321181.2"; level 2; protein_id "ENSMUSP00000140325.2"; transcript_support_level "2"; mgi_id "MGI:1916260"; tag "alternative_5_UTR"; tag "basic"; tag "Ensembl_canonical"; tag "GENCODE_Primary"; tag "appris_principal_1"; tag "CCDS"; ccdsid "CCDS40744.1"; havana_gene "OTTMUSG00000048442.1"; havana_transcript "OTTMUST00000124544.1";
chr9	HAVANA	transcript	102503523	102511449	0	+	.	gene_id "ENSMUSG00000035048.14"; transcript_id "ENSMUST00000188398.7"; gene_type "protein_coding"; gene_name "Anapc13"; transcript_type "protein_coding"; transcript_name "Anapc13-203"; level 2; protein_id "ENSMUSP00000140325.2"; transcript_support_level "2"; mgi_id "MGI:1916260"; tag "alternative_5_UTR"; tag "basic"; tag "Ensembl_canonical"; tag "GENCODE_Primary"; tag "appris_principal_1"; tag "CCDS"; ccdsid "CCDS40744.1"; havana_gene "OTTMUSG00000048442.1"; havana_transcript "OTTMUST00000124544.1";
chr9	HAVANA	exon	102503862	102503886	0	+	.	gene_id "ENSMUSG00000035048.14"; transcript_id "ENSMUST00000038673.14"; gene_type "protein_coding"; gene_name "Anapc13"; transcript_type "protein_coding"; transcript_name "Anapc13-201"; exon_number 1; exon_id "ENSMUSE00001334157.2"; level 2; protein_id "ENSMUSP00000039761.8"; transcript_support_level "5"; mgi_id "MGI:1916260"; tag "alternative_5_UTR"; tag "basic"; tag "appris_principal_1"; tag "CCDS"; ccdsid "CCDS40744.1"; havana_gene "OTTMUSG00000048442.1"; havana_transcript "OTTMUST00000124545.1";
chr9	HAVANA	UTR	102503862	102503886	0	+	.	gene_id "ENSMUSG00000035048.14"; transcript_id "ENSMUST00000038673.14"; gene_type "protein_coding"; gene_name "Anapc13"; transcript_type "protein_coding"; transcript_name "Anapc13-201"; exon_number 1; exon_id "ENSMUSE00001334157.2"; level 2; protein_id "ENSMUSP00000039761.8"; transcript_support_level "5"; mgi_id "MGI:1916260"; tag "alternative_5_UTR"; tag "basic"; tag "appris_principal_1"; tag "CCDS"; ccdsid "CCDS40744.1"; havana_gene "OTTMUSG00000048442.1"; havana_transcript "OTTMUST00000124545.1";
chr9	HAVANA	transcript	102503862	102511441	0	+	.	gene_id "ENSMUSG00000035048.14"; transcript_id "ENSMUST00000038673.14"; gene_type "protein_coding"; gene_name "Anapc13"; transcript_type "protein_coding"; transcript_name "Anapc13-201"; level 2; protein_id "ENSMUSP00000039761.8"; transcript_support_level "5"; mgi_id "MGI:1916260"; tag "alternative_5_UTR"; tag "basic"; tag "appris_principal_1"; tag "CCDS"; ccdsid "CCDS40744.1"; havana_gene "OTTMUSG00000048442.1"; havana_transcript "OTTMUST00000124545.1";
chr9	HAVANA	exon	102503878	102504117	0	+	.	gene_id "ENSMUSG00000035048.14"; transcript_id "ENSMUST00000186693.2"; gene_type "protein_coding"; gene_name "Anapc13"; transcript_type "protein_coding"; transcript_name "Anapc13-202"; exon_number 1; exon_id "ENSMUSE00001334490.2"; level 2; protein_id "ENSMUSP00000139762.2"; transcript_support_level "2"; mgi_id "MGI:1916260"; tag "alternative_5_UTR"; tag "basic"; tag "appris_principal_1"; tag "CCDS"; ccdsid "CCDS40744.1"; havana_gene "OTTMUSG00000048442.1"; havana_transcript "OTTMUST00000124546.1";
chr9	HAVANA	UTR	102503878	102504117	0	+	.	gene_id "ENSMUSG00000035048.14"; transcript_id "ENSMUST00000186693.2"; gene_type "protein_coding"; gene_name "Anapc13"; transcript_type "protein_coding"; transcript_name "Anapc13-202"; exon_number 1; exon_id "ENSMUSE00001334490.2"; level 2; protein_id "ENSMUSP00000139762.2"; transcript_support_level "2"; mgi_id "MGI:1916260"; tag "alternative_5_UTR"; tag "basic"; tag "appris_principal_1"; tag "CCDS"; ccdsid "CCDS40744.1"; havana_gene "OTTMUSG00000048442.1"; havana_transcript "OTTMUST00000124546.1";
chr9	HAVANA	transcript	102503878	102511441	0	+	.	gene_id "ENSMUSG00000035048.14"; transcript_id "ENSMUST00000186693.2"; gene_type "protein_coding"; gene_name "Anapc13"; transcript_type "protein_coding"; transcript_name "Anapc13-202"; level 2; protein_id "ENSMUSP00000139762.2"; transcript_support_level "2"; mgi_id "MGI:1916260"; tag "alternative_5_UTR"; tag "basic"; tag "appris_principal_1"; tag "CCDS"; ccdsid "CCDS40744.1"; havana_gene "OTTMUSG00000048442.1"; havana_transcript "OTTMUST00000124546.1";
chr9	HAVANA	transcript	102505711	102506926	0	+	.	gene_id "ENSMUSG00000035048.14"; transcript_id "ENSMUST00000190354.2"; gene_type "protein_coding"; gene_name "Anapc13"; transcript_type "retained_intron"; transcript_name "Anapc13-205"; level 2; transcript_support_level "NA"; mgi_id "MGI:1916260"; havana_gene "OTTMUSG00000048442.1"; havana_transcript "OTTMUST00000124791.1";
chr9	HAVANA	exon	102505711	102506926	0	+	.	gene_id "ENSMUSG00000035048.14"; transcript_id "ENSMUST00000190354.2"; gene_type "protein_coding"; gene_name "Anapc13"; transcript_type "retained_intron"; transcript_name "Anapc13-205"; exon_number 1; exon_id "ENSMUSE00001326196.2"; level 2; transcript_support_level "NA"; mgi_id "MGI:1916260"; havana_gene "OTTMUSG00000048442.1"; havana_transcript "OTTMUST00000124791.1";
chr9	sragcm37_es	exon	102506448	102506585	1.0041963428932	+	.	gene_id "ENSMUSG00000035048.14"; transcript_id "ENSMUSG00000035048.14_tx_4"; exon_id "chr9_102506448_102506585_+"; exonnum "1"; txlen "587";
chr9	sragcm37_mid	exon	102506691	102506776	1.0041963428932	+	.	gene_id "ENSMUSG00000035048.14"; transcript_id "ENSMUSG00000035048.14_tx_4"; exon_id "chr9_102506691_102506776_+"; exonnum "2"; txlen "587";
chr9	sragcm37_mid	exon	102506691	102506776	0.172640298876464	+	.	gene_id "ENSMUSG00000035048.14"; transcript_id "ENSMUSG00000035048.14_tx_5"; exon_id "chr9_102506691_102506776_+"; exonnum "2"; txlen "500";
chr9	HAVANA	exon	102506746	102506776	0	+	.	gene_id "ENSMUSG00000035048.14"; transcript_id "ENSMUST00000038673.14"; gene_type "protein_coding"; gene_name "Anapc13"; transcript_type "protein_coding"; transcript_name "Anapc13-201"; exon_number 2; exon_id "ENSMUSE00001325586.2"; level 2; protein_id "ENSMUSP00000039761.8"; transcript_support_level "5"; mgi_id "MGI:1916260"; tag "alternative_5_UTR"; tag "basic"; tag "appris_principal_1"; tag "CCDS"; ccdsid "CCDS40744.1"; havana_gene "OTTMUSG00000048442.1"; havana_transcript "OTTMUST00000124545.1";
chr9	HAVANA	UTR	102506746	102506776	0	+	.	gene_id "ENSMUSG00000035048.14"; transcript_id "ENSMUST00000038673.14"; gene_type "protein_coding"; gene_name "Anapc13"; transcript_type "protein_coding"; transcript_name "Anapc13-201"; exon_number 2; exon_id "ENSMUSE00001325586.2"; level 2; protein_id "ENSMUSP00000039761.8"; transcript_support_level "5"; mgi_id "MGI:1916260"; tag "alternative_5_UTR"; tag "basic"; tag "appris_principal_1"; tag "CCDS"; ccdsid "CCDS40744.1"; havana_gene "OTTMUSG00000048442.1"; havana_transcript "OTTMUST00000124545.1";
chr9	HAVANA	UTR	102506962	102506988	0	+	.	gene_id "ENSMUSG00000035048.14"; transcript_id "ENSMUST00000190279.7"; gene_type "protein_coding"; gene_name "Anapc13"; transcript_type "protein_coding"; transcript_name "Anapc13-204"; exon_number 2; exon_id "ENSMUSE00000321627.5"; level 2; protein_id "ENSMUSP00000140967.2"; transcript_support_level "1"; mgi_id "MGI:1916260"; tag "basic"; tag "appris_principal_1"; tag "CCDS"; ccdsid "CCDS40744.1"; havana_gene "OTTMUSG00000048442.1"; havana_transcript "OTTMUST00000124160.1";
chr9	HAVANA	UTR	102506962	102506988	0	+	.	gene_id "ENSMUSG00000035048.14"; transcript_id "ENSMUST00000188398.7"; gene_type "protein_coding"; gene_name "Anapc13"; transcript_type "protein_coding"; transcript_name "Anapc13-203"; exon_number 2; exon_id "ENSMUSE00000321627.5"; level 2; protein_id "ENSMUSP00000140325.2"; transcript_support_level "2"; mgi_id "MGI:1916260"; tag "alternative_5_UTR"; tag "basic"; tag "Ensembl_canonical"; tag "GENCODE_Primary"; tag "appris_principal_1"; tag "CCDS"; ccdsid "CCDS40744.1"; havana_gene "OTTMUSG00000048442.1"; havana_transcript "OTTMUST00000124544.1";
chr9	HAVANA	UTR	102506962	102506988	0	+	.	gene_id "ENSMUSG00000035048.14"; transcript_id "ENSMUST00000038673.14"; gene_type "protein_coding"; gene_name "Anapc13"; transcript_type "protein_coding"; transcript_name "Anapc13-201"; exon_number 3; exon_id "ENSMUSE00000321627.5"; level 2; protein_id "ENSMUSP00000039761.8"; transcript_support_level "5"; mgi_id "MGI:1916260"; tag "alternative_5_UTR"; tag "basic"; tag "appris_principal_1"; tag "CCDS"; ccdsid "CCDS40744.1"; havana_gene "OTTMUSG00000048442.1"; havana_transcript "OTTMUST00000124545.1";
chr9	HAVANA	UTR	102506962	102506988	0	+	.	gene_id "ENSMUSG00000035048.14"; transcript_id "ENSMUST00000186693.2"; gene_type "protein_coding"; gene_name "Anapc13"; transcript_type "protein_coding"; transcript_name "Anapc13-202"; exon_number 2; exon_id "ENSMUSE00000321627.5"; level 2; protein_id "ENSMUSP00000139762.2"; transcript_support_level "2"; mgi_id "MGI:1916260"; tag "alternative_5_UTR"; tag "basic"; tag "appris_principal_1"; tag "CCDS"; ccdsid "CCDS40744.1"; havana_gene "OTTMUSG00000048442.1"; havana_transcript "OTTMUST00000124546.1";
chr9	HAVANA	exon	102506962	102507087	0	+	.	gene_id "ENSMUSG00000035048.14"; transcript_id "ENSMUST00000190279.7"; gene_type "protein_coding"; gene_name "Anapc13"; transcript_type "protein_coding"; transcript_name "Anapc13-204"; exon_number 2; exon_id "ENSMUSE00000321627.5"; level 2; protein_id "ENSMUSP00000140967.2"; transcript_support_level "1"; mgi_id "MGI:1916260"; tag "basic"; tag "appris_principal_1"; tag "CCDS"; ccdsid "CCDS40744.1"; havana_gene "OTTMUSG00000048442.1"; havana_transcript "OTTMUST00000124160.1";
chr9	HAVANA	exon	102506962	102507087	0	+	.	gene_id "ENSMUSG00000035048.14"; transcript_id "ENSMUST00000188398.7"; gene_type "protein_coding"; gene_name "Anapc13"; transcript_type "protein_coding"; transcript_name "Anapc13-203"; exon_number 2; exon_id "ENSMUSE00000321627.5"; level 2; protein_id "ENSMUSP00000140325.2"; transcript_support_level "2"; mgi_id "MGI:1916260"; tag "alternative_5_UTR"; tag "basic"; tag "Ensembl_canonical"; tag "GENCODE_Primary"; tag "appris_principal_1"; tag "CCDS"; ccdsid "CCDS40744.1"; havana_gene "OTTMUSG00000048442.1"; havana_transcript "OTTMUST00000124544.1";
chr9	HAVANA	exon	102506962	102507087	0	+	.	gene_id "ENSMUSG00000035048.14"; transcript_id "ENSMUST00000038673.14"; gene_type "protein_coding"; gene_name "Anapc13"; transcript_type "protein_coding"; transcript_name "Anapc13-201"; exon_number 3; exon_id "ENSMUSE00000321627.5"; level 2; protein_id "ENSMUSP00000039761.8"; transcript_support_level "5"; mgi_id "MGI:1916260"; tag "alternative_5_UTR"; tag "basic"; tag "appris_principal_1"; tag "CCDS"; ccdsid "CCDS40744.1"; havana_gene "OTTMUSG00000048442.1"; havana_transcript "OTTMUST00000124545.1";
chr9	HAVANA	exon	102506962	102507087	0	+	.	gene_id "ENSMUSG00000035048.14"; transcript_id "ENSMUST00000186693.2"; gene_type "protein_coding"; gene_name "Anapc13"; transcript_type "protein_coding"; transcript_name "Anapc13-202"; exon_number 2; exon_id "ENSMUSE00000321627.5"; level 2; protein_id "ENSMUSP00000139762.2"; transcript_support_level "2"; mgi_id "MGI:1916260"; tag "alternative_5_UTR"; tag "basic"; tag "appris_principal_1"; tag "CCDS"; ccdsid "CCDS40744.1"; havana_gene "OTTMUSG00000048442.1"; havana_transcript "OTTMUST00000124546.1";
chr9	ENSEMBL_gcm37	exon	102506962	102507087	1.0041963428932	+	.	gene_id "ENSMUSG00000035048.14"; transcript_id "ENSMUSG00000035048.14_tx_4"; exon_id "chr9_102506962_102507087_+"; exonnum "3"; txlen "587";
chr9	ENSEMBL_gcm37	exon	102506962	102507087	0.172640298876464	+	.	gene_id "ENSMUSG00000035048.14"; transcript_id "ENSMUSG00000035048.14_tx_5"; exon_id "chr9_102506962_102507087_+"; exonnum "3"; txlen "500";
chr9	HAVANA	start_codon	102506989	102506991	0	+	0	gene_id "ENSMUSG00000035048.14"; transcript_id "ENSMUST00000190279.7"; gene_type "protein_coding"; gene_name "Anapc13"; transcript_type "protein_coding"; transcript_name "Anapc13-204"; exon_number 2; exon_id "ENSMUSE00000321627.5"; level 2; protein_id "ENSMUSP00000140967.2"; transcript_support_level "1"; mgi_id "MGI:1916260"; tag "basic"; tag "appris_principal_1"; tag "CCDS"; ccdsid "CCDS40744.1"; havana_gene "OTTMUSG00000048442.1"; havana_transcript "OTTMUST00000124160.1";
chr9	HAVANA	start_codon	102506989	102506991	0	+	0	gene_id "ENSMUSG00000035048.14"; transcript_id "ENSMUST00000188398.7"; gene_type "protein_coding"; gene_name "Anapc13"; transcript_type "protein_coding"; transcript_name "Anapc13-203"; exon_number 2; exon_id "ENSMUSE00000321627.5"; level 2; protein_id "ENSMUSP00000140325.2"; transcript_support_level "2"; mgi_id "MGI:1916260"; tag "alternative_5_UTR"; tag "basic"; tag "Ensembl_canonical"; tag "GENCODE_Primary"; tag "appris_principal_1"; tag "CCDS"; ccdsid "CCDS40744.1"; havana_gene "OTTMUSG00000048442.1"; havana_transcript "OTTMUST00000124544.1";
chr9	HAVANA	start_codon	102506989	102506991	0	+	0	gene_id "ENSMUSG00000035048.14"; transcript_id "ENSMUST00000038673.14"; gene_type "protein_coding"; gene_name "Anapc13"; transcript_type "protein_coding"; transcript_name "Anapc13-201"; exon_number 3; exon_id "ENSMUSE00000321627.5"; level 2; protein_id "ENSMUSP00000039761.8"; transcript_support_level "5"; mgi_id "MGI:1916260"; tag "alternative_5_UTR"; tag "basic"; tag "appris_principal_1"; tag "CCDS"; ccdsid "CCDS40744.1"; havana_gene "OTTMUSG00000048442.1"; havana_transcript "OTTMUST00000124545.1";
chr9	HAVANA	start_codon	102506989	102506991	0	+	0	gene_id "ENSMUSG00000035048.14"; transcript_id "ENSMUST00000186693.2"; gene_type "protein_coding"; gene_name "Anapc13"; transcript_type "protein_coding"; transcript_name "Anapc13-202"; exon_number 2; exon_id "ENSMUSE00000321627.5"; level 2; protein_id "ENSMUSP00000139762.2"; transcript_support_level "2"; mgi_id "MGI:1916260"; tag "alternative_5_UTR"; tag "basic"; tag "appris_principal_1"; tag "CCDS"; ccdsid "CCDS40744.1"; havana_gene "OTTMUSG00000048442.1"; havana_transcript "OTTMUST00000124546.1";
chr9	HAVANA	CDS	102506989	102507087	0	+	0	gene_id "ENSMUSG00000035048.14"; transcript_id "ENSMUST00000190279.7"; gene_type "protein_coding"; gene_name "Anapc13"; transcript_type "protein_coding"; transcript_name "Anapc13-204"; exon_number 2; exon_id "ENSMUSE00000321627.5"; level 2; protein_id "ENSMUSP00000140967.2"; transcript_support_level "1"; mgi_id "MGI:1916260"; tag "basic"; tag "appris_principal_1"; tag "CCDS"; ccdsid "CCDS40744.1"; havana_gene "OTTMUSG00000048442.1"; havana_transcript "OTTMUST00000124160.1";
chr9	HAVANA	CDS	102506989	102507087	0	+	0	gene_id "ENSMUSG00000035048.14"; transcript_id "ENSMUST00000188398.7"; gene_type "protein_coding"; gene_name "Anapc13"; transcript_type "protein_coding"; transcript_name "Anapc13-203"; exon_number 2; exon_id "ENSMUSE00000321627.5"; level 2; protein_id "ENSMUSP00000140325.2"; transcript_support_level "2"; mgi_id "MGI:1916260"; tag "alternative_5_UTR"; tag "basic"; tag "Ensembl_canonical"; tag "GENCODE_Primary"; tag "appris_principal_1"; tag "CCDS"; ccdsid "CCDS40744.1"; havana_gene "OTTMUSG00000048442.1"; havana_transcript "OTTMUST00000124544.1";
chr9	HAVANA	CDS	102506989	102507087	0	+	0	gene_id "ENSMUSG00000035048.14"; transcript_id "ENSMUST00000038673.14"; gene_type "protein_coding"; gene_name "Anapc13"; transcript_type "protein_coding"; transcript_name "Anapc13-201"; exon_number 3; exon_id "ENSMUSE00000321627.5"; level 2; protein_id "ENSMUSP00000039761.8"; transcript_support_level "5"; mgi_id "MGI:1916260"; tag "alternative_5_UTR"; tag "basic"; tag "appris_principal_1"; tag "CCDS"; ccdsid "CCDS40744.1"; havana_gene "OTTMUSG00000048442.1"; havana_transcript "OTTMUST00000124545.1";
chr9	HAVANA	CDS	102506989	102507087	0	+	0	gene_id "ENSMUSG00000035048.14"; transcript_id "ENSMUST00000186693.2"; gene_type "protein_coding"; gene_name "Anapc13"; transcript_type "protein_coding"; transcript_name "Anapc13-202"; exon_number 2; exon_id "ENSMUSE00000321627.5"; level 2; protein_id "ENSMUSP00000139762.2"; transcript_support_level "2"; mgi_id "MGI:1916260"; tag "alternative_5_UTR"; tag "basic"; tag "appris_principal_1"; tag "CCDS"; ccdsid "CCDS40744.1"; havana_gene "OTTMUSG00000048442.1"; havana_transcript "OTTMUST00000124546.1";
chr9	HAVANA	CDS	102511213	102511335	0	+	0	gene_id "ENSMUSG00000035048.14"; transcript_id "ENSMUST00000190279.7"; gene_type "protein_coding"; gene_name "Anapc13"; transcript_type "protein_coding"; transcript_name "Anapc13-204"; exon_number 3; exon_id "ENSMUSE00001329210.2"; level 2; protein_id "ENSMUSP00000140967.2"; transcript_support_level "1"; mgi_id "MGI:1916260"; tag "basic"; tag "appris_principal_1"; tag "CCDS"; ccdsid "CCDS40744.1"; havana_gene "OTTMUSG00000048442.1"; havana_transcript "OTTMUST00000124160.1";
chr9	HAVANA	CDS	102511213	102511335	0	+	0	gene_id "ENSMUSG00000035048.14"; transcript_id "ENSMUST00000188398.7"; gene_type "protein_coding"; gene_name "Anapc13"; transcript_type "protein_coding"; transcript_name "Anapc13-203"; exon_number 3; exon_id "ENSMUSE00001332504.2"; level 2; protein_id "ENSMUSP00000140325.2"; transcript_support_level "2"; mgi_id "MGI:1916260"; tag "alternative_5_UTR"; tag "basic"; tag "Ensembl_canonical"; tag "GENCODE_Primary"; tag "appris_principal_1"; tag "CCDS"; ccdsid "CCDS40744.1"; havana_gene "OTTMUSG00000048442.1"; havana_transcript "OTTMUST00000124544.1";
chr9	HAVANA	CDS	102511213	102511335	0	+	0	gene_id "ENSMUSG00000035048.14"; transcript_id "ENSMUST00000038673.14"; gene_type "protein_coding"; gene_name "Anapc13"; transcript_type "protein_coding"; transcript_name "Anapc13-201"; exon_number 4; exon_id "ENSMUSE00000388898.9"; level 2; protein_id "ENSMUSP00000039761.8"; transcript_support_level "5"; mgi_id "MGI:1916260"; tag "alternative_5_UTR"; tag "basic"; tag "appris_principal_1"; tag "CCDS"; ccdsid "CCDS40744.1"; havana_gene "OTTMUSG00000048442.1"; havana_transcript "OTTMUST00000124545.1";
chr9	HAVANA	CDS	102511213	102511335	0	+	0	gene_id "ENSMUSG00000035048.14"; transcript_id "ENSMUST00000186693.2"; gene_type "protein_coding"; gene_name "Anapc13"; transcript_type "protein_coding"; transcript_name "Anapc13-202"; exon_number 3; exon_id "ENSMUSE00000388898.9"; level 2; protein_id "ENSMUSP00000139762.2"; transcript_support_level "2"; mgi_id "MGI:1916260"; tag "alternative_5_UTR"; tag "basic"; tag "appris_principal_1"; tag "CCDS"; ccdsid "CCDS40744.1"; havana_gene "OTTMUSG00000048442.1"; havana_transcript "OTTMUST00000124546.1";
chr9	HAVANA	exon	102511213	102511441	0	+	.	gene_id "ENSMUSG00000035048.14"; transcript_id "ENSMUST00000038673.14"; gene_type "protein_coding"; gene_name "Anapc13"; transcript_type "protein_coding"; transcript_name "Anapc13-201"; exon_number 4; exon_id "ENSMUSE00000388898.9"; level 2; protein_id "ENSMUSP00000039761.8"; transcript_support_level "5"; mgi_id "MGI:1916260"; tag "alternative_5_UTR"; tag "basic"; tag "appris_principal_1"; tag "CCDS"; ccdsid "CCDS40744.1"; havana_gene "OTTMUSG00000048442.1"; havana_transcript "OTTMUST00000124545.1";
chr9	HAVANA	exon	102511213	102511441	0	+	.	gene_id "ENSMUSG00000035048.14"; transcript_id "ENSMUST00000186693.2"; gene_type "protein_coding"; gene_name "Anapc13"; transcript_type "protein_coding"; transcript_name "Anapc13-202"; exon_number 3; exon_id "ENSMUSE00000388898.9"; level 2; protein_id "ENSMUSP00000139762.2"; transcript_support_level "2"; mgi_id "MGI:1916260"; tag "alternative_5_UTR"; tag "basic"; tag "appris_principal_1"; tag "CCDS"; ccdsid "CCDS40744.1"; havana_gene "OTTMUSG00000048442.1"; havana_transcript "OTTMUST00000124546.1";
chr9	HAVANA	exon	102511213	102511449	0	+	.	gene_id "ENSMUSG00000035048.14"; transcript_id "ENSMUST00000188398.7"; gene_type "protein_coding"; gene_name "Anapc13"; transcript_type "protein_coding"; transcript_name "Anapc13-203"; exon_number 3; exon_id "ENSMUSE00001332504.2"; level 2; protein_id "ENSMUSP00000140325.2"; transcript_support_level "2"; mgi_id "MGI:1916260"; tag "alternative_5_UTR"; tag "basic"; tag "Ensembl_canonical"; tag "GENCODE_Primary"; tag "appris_principal_1"; tag "CCDS"; ccdsid "CCDS40744.1"; havana_gene "OTTMUSG00000048442.1"; havana_transcript "OTTMUST00000124544.1";
chr9	ENSEMBL_gcm37	exon	102511213	102511449	1.0041963428932	+	.	gene_id "ENSMUSG00000035048.14"; transcript_id "ENSMUSG00000035048.14_tx_4"; exon_id "chr9_102511213_102511449_+"; exonnum "4"; txlen "587";
chr9	ENSEMBL_gcm37	exon	102511213	102511449	0.172640298876464	+	.	gene_id "ENSMUSG00000035048.14"; transcript_id "ENSMUSG00000035048.14_tx_5"; exon_id "chr9_102511213_102511449_+"; exonnum "4"; txlen "500";
chr9	HAVANA	exon	102511213	102511624	0	+	.	gene_id "ENSMUSG00000035048.14"; transcript_id "ENSMUST00000190279.7"; gene_type "protein_coding"; gene_name "Anapc13"; transcript_type "protein_coding"; transcript_name "Anapc13-204"; exon_number 3; exon_id "ENSMUSE00001329210.2"; level 2; protein_id "ENSMUSP00000140967.2"; transcript_support_level "1"; mgi_id "MGI:1916260"; tag "basic"; tag "appris_principal_1"; tag "CCDS"; ccdsid "CCDS40744.1"; havana_gene "OTTMUSG00000048442.1"; havana_transcript "OTTMUST00000124160.1";
chr9	HAVANA	stop_codon	102511336	102511338	0	+	0	gene_id "ENSMUSG00000035048.14"; transcript_id "ENSMUST00000190279.7"; gene_type "protein_coding"; gene_name "Anapc13"; transcript_type "protein_coding"; transcript_name "Anapc13-204"; exon_number 3; exon_id "ENSMUSE00001329210.2"; level 2; protein_id "ENSMUSP00000140967.2"; transcript_support_level "1"; mgi_id "MGI:1916260"; tag "basic"; tag "appris_principal_1"; tag "CCDS"; ccdsid "CCDS40744.1"; havana_gene "OTTMUSG00000048442.1"; havana_transcript "OTTMUST00000124160.1";
chr9	HAVANA	stop_codon	102511336	102511338	0	+	0	gene_id "ENSMUSG00000035048.14"; transcript_id "ENSMUST00000188398.7"; gene_type "protein_coding"; gene_name "Anapc13"; transcript_type "protein_coding"; transcript_name "Anapc13-203"; exon_number 3; exon_id "ENSMUSE00001332504.2"; level 2; protein_id "ENSMUSP00000140325.2"; transcript_support_level "2"; mgi_id "MGI:1916260"; tag "alternative_5_UTR"; tag "basic"; tag "Ensembl_canonical"; tag "GENCODE_Primary"; tag "appris_principal_1"; tag "CCDS"; ccdsid "CCDS40744.1"; havana_gene "OTTMUSG00000048442.1"; havana_transcript "OTTMUST00000124544.1";
chr9	HAVANA	stop_codon	102511336	102511338	0	+	0	gene_id "ENSMUSG00000035048.14"; transcript_id "ENSMUST00000038673.14"; gene_type "protein_coding"; gene_name "Anapc13"; transcript_type "protein_coding"; transcript_name "Anapc13-201"; exon_number 4; exon_id "ENSMUSE00000388898.9"; level 2; protein_id "ENSMUSP00000039761.8"; transcript_support_level "5"; mgi_id "MGI:1916260"; tag "alternative_5_UTR"; tag "basic"; tag "appris_principal_1"; tag "CCDS"; ccdsid "CCDS40744.1"; havana_gene "OTTMUSG00000048442.1"; havana_transcript "OTTMUST00000124545.1";
chr9	HAVANA	stop_codon	102511336	102511338	0	+	0	gene_id "ENSMUSG00000035048.14"; transcript_id "ENSMUST00000186693.2"; gene_type "protein_coding"; gene_name "Anapc13"; transcript_type "protein_coding"; transcript_name "Anapc13-202"; exon_number 3; exon_id "ENSMUSE00000388898.9"; level 2; protein_id "ENSMUSP00000139762.2"; transcript_support_level "2"; mgi_id "MGI:1916260"; tag "alternative_5_UTR"; tag "basic"; tag "appris_principal_1"; tag "CCDS"; ccdsid "CCDS40744.1"; havana_gene "OTTMUSG00000048442.1"; havana_transcript "OTTMUST00000124546.1";
chr9	HAVANA	UTR	102511336	102511441	0	+	.	gene_id "ENSMUSG00000035048.14"; transcript_id "ENSMUST00000038673.14"; gene_type "protein_coding"; gene_name "Anapc13"; transcript_type "protein_coding"; transcript_name "Anapc13-201"; exon_number 4; exon_id "ENSMUSE00000388898.9"; level 2; protein_id "ENSMUSP00000039761.8"; transcript_support_level "5"; mgi_id "MGI:1916260"; tag "alternative_5_UTR"; tag "basic"; tag "appris_principal_1"; tag "CCDS"; ccdsid "CCDS40744.1"; havana_gene "OTTMUSG00000048442.1"; havana_transcript "OTTMUST00000124545.1";
chr9	HAVANA	UTR	102511336	102511441	0	+	.	gene_id "ENSMUSG00000035048.14"; transcript_id "ENSMUST00000186693.2"; gene_type "protein_coding"; gene_name "Anapc13"; transcript_type "protein_coding"; transcript_name "Anapc13-202"; exon_number 3; exon_id "ENSMUSE00000388898.9"; level 2; protein_id "ENSMUSP00000139762.2"; transcript_support_level "2"; mgi_id "MGI:1916260"; tag "alternative_5_UTR"; tag "basic"; tag "appris_principal_1"; tag "CCDS"; ccdsid "CCDS40744.1"; havana_gene "OTTMUSG00000048442.1"; havana_transcript "OTTMUST00000124546.1";
chr9	HAVANA	UTR	102511336	102511449	0	+	.	gene_id "ENSMUSG00000035048.14"; transcript_id "ENSMUST00000188398.7"; gene_type "protein_coding"; gene_name "Anapc13"; transcript_type "protein_coding"; transcript_name "Anapc13-203"; exon_number 3; exon_id "ENSMUSE00001332504.2"; level 2; protein_id "ENSMUSP00000140325.2"; transcript_support_level "2"; mgi_id "MGI:1916260"; tag "alternative_5_UTR"; tag "basic"; tag "Ensembl_canonical"; tag "GENCODE_Primary"; tag "appris_principal_1"; tag "CCDS"; ccdsid "CCDS40744.1"; havana_gene "OTTMUSG00000048442.1"; havana_transcript "OTTMUST00000124544.1";
chr9	HAVANA	UTR	102511336	102511624	0	+	.	gene_id "ENSMUSG00000035048.14"; transcript_id "ENSMUST00000190279.7"; gene_type "protein_coding"; gene_name "Anapc13"; transcript_type "protein_coding"; transcript_name "Anapc13-204"; exon_number 3; exon_id "ENSMUSE00001329210.2"; level 2; protein_id "ENSMUSP00000140967.2"; transcript_support_level "1"; mgi_id "MGI:1916260"; tag "basic"; tag "appris_principal_1"; tag "CCDS"; ccdsid "CCDS40744.1"; havana_gene "OTTMUSG00000048442.1"; havana_transcript "OTTMUST00000124160.1";
chr9	HAVANA	exon	102565638	102565816	0	+	.	gene_id "ENSMUSG00000140705.1"; transcript_id "ENSMUST00000360848.1"; gene_type "lncRNA"; gene_name "ENSMUSG00000140705"; transcript_type "lncRNA"; transcript_name "ENSMUST00000360848"; exon_number 1; exon_id "ENSMUSE00001710123.1"; level 2; tag "basic"; tag "Ensembl_canonical"; tag "GENCODE_Primary"; tag "TAGENE";
chr9	HAVANA	gene	102565638	102566183	0	+	.	gene_id "ENSMUSG00000140705.1"; gene_type "lncRNA"; gene_name "ENSMUSG00000140705"; level 2;
chr9	HAVANA	transcript	102565638	102566183	0	+	.	gene_id "ENSMUSG00000140705.1"; transcript_id "ENSMUST00000360848.1"; gene_type "lncRNA"; gene_name "ENSMUSG00000140705"; transcript_type "lncRNA"; transcript_name "ENSMUST00000360848"; level 2; tag "basic"; tag "Ensembl_canonical"; tag "GENCODE_Primary"; tag "TAGENE";
chr9	HAVANA	exon	102565914	102566183	0	+	.	gene_id "ENSMUSG00000140705.1"; transcript_id "ENSMUST00000360848.1"; gene_type "lncRNA"; gene_name "ENSMUSG00000140705"; transcript_type "lncRNA"; transcript_name "ENSMUST00000360848"; exon_number 2; exon_id "ENSMUSE00001710122.1"; level 2; tag "basic"; tag "Ensembl_canonical"; tag "GENCODE_Primary"; tag "TAGENE";
chr9	HAVANA	exon	102569831	102570169	0	+	.	gene_id "ENSMUSG00000099491.3"; transcript_id "ENSMUST00000185478.3"; gene_type "lncRNA"; gene_name "4930533D04Rik"; transcript_type "lncRNA"; transcript_name "4930533D04Rik-201"; exon_number 1; exon_id "ENSMUSE00001709770.1"; level 2; transcript_support_level "1"; mgi_id "MGI:1922427"; tag "basic"; tag "Ensembl_canonical"; tag "GENCODE_Primary"; tag "TAGENE"; havana_gene "OTTMUSG00000048629.1"; havana_transcript "OTTMUST00000124548.1";
chr9	HAVANA	gene	102569831	102571053	0	+	.	gene_id "ENSMUSG00000099491.3"; gene_type "lncRNA"; gene_name "4930533D04Rik"; level 2; mgi_id "MGI:1922427"; havana_gene "OTTMUSG00000048629.1";
chr9	HAVANA	transcript	102569831	102571053	0	+	.	gene_id "ENSMUSG00000099491.3"; transcript_id "ENSMUST00000185478.3"; gene_type "lncRNA"; gene_name "4930533D04Rik"; transcript_type "lncRNA"; transcript_name "4930533D04Rik-201"; level 2; transcript_support_level "1"; mgi_id "MGI:1922427"; tag "basic"; tag "Ensembl_canonical"; tag "GENCODE_Primary"; tag "TAGENE"; havana_gene "OTTMUSG00000048629.1"; havana_transcript "OTTMUST00000124548.1";
chr9	HAVANA	exon	102570084	102570169	0	+	.	gene_id "ENSMUSG00000099491.3"; transcript_id "ENSMUST00000360688.1"; gene_type "lncRNA"; gene_name "4930533D04Rik"; transcript_type "lncRNA"; transcript_name "4930533D04Rik-202"; exon_number 1; exon_id "ENSMUSE00001709767.1"; level 2; mgi_id "MGI:1922427"; tag "TAGENE"; havana_gene "OTTMUSG00000048629.1";
chr9	HAVANA	transcript	102570084	102571045	0	+	.	gene_id "ENSMUSG00000099491.3"; transcript_id "ENSMUST00000360688.1"; gene_type "lncRNA"; gene_name "4930533D04Rik"; transcript_type "lncRNA"; transcript_name "4930533D04Rik-202"; level 2; mgi_id "MGI:1922427"; tag "TAGENE"; havana_gene "OTTMUSG00000048629.1";
chr9	HAVANA	exon	102570104	102570169	0	+	.	gene_id "ENSMUSG00000099491.3"; transcript_id "ENSMUST00000360689.1"; gene_type "lncRNA"; gene_name "4930533D04Rik"; transcript_type "lncRNA"; transcript_name "4930533D04Rik-203"; exon_number 1; exon_id "ENSMUSE00001709764.1"; level 2; mgi_id "MGI:1922427"; tag "TAGENE"; havana_gene "OTTMUSG00000048629.1";
chr9	HAVANA	transcript	102570104	102571039	0	+	.	gene_id "ENSMUSG00000099491.3"; transcript_id "ENSMUST00000360689.1"; gene_type "lncRNA"; gene_name "4930533D04Rik"; transcript_type "lncRNA"; transcript_name "4930533D04Rik-203"; level 2; mgi_id "MGI:1922427"; tag "TAGENE"; havana_gene "OTTMUSG00000048629.1";
chr9	HAVANA	exon	102570108	102570169	0	+	.	gene_id "ENSMUSG00000099491.3"; transcript_id "ENSMUST00000360690.1"; gene_type "lncRNA"; gene_name "4930533D04Rik"; transcript_type "lncRNA"; transcript_name "4930533D04Rik-204"; exon_number 1; exon_id "ENSMUSE00001709763.1"; level 2; mgi_id "MGI:1922427"; tag "basic"; tag "TAGENE"; havana_gene "OTTMUSG00000048629.1";
chr9	HAVANA	transcript	102570108	102571039	0	+	.	gene_id "ENSMUSG00000099491.3"; transcript_id "ENSMUST00000360690.1"; gene_type "lncRNA"; gene_name "4930533D04Rik"; transcript_type "lncRNA"; transcript_name "4930533D04Rik-204"; level 2; mgi_id "MGI:1922427"; tag "basic"; tag "TAGENE"; havana_gene "OTTMUSG00000048629.1";
chr9	HAVANA	exon	102570308	102571039	0	+	.	gene_id "ENSMUSG00000099491.3"; transcript_id "ENSMUST00000360689.1"; gene_type "lncRNA"; gene_name "4930533D04Rik"; transcript_type "lncRNA"; transcript_name "4930533D04Rik-203"; exon_number 2; exon_id "ENSMUSE00001709766.1"; level 2; mgi_id "MGI:1922427"; tag "TAGENE"; havana_gene "OTTMUSG00000048629.1";
chr9	HAVANA	exon	102570332	102570379	0	+	.	gene_id "ENSMUSG00000099491.3"; transcript_id "ENSMUST00000360690.1"; gene_type "lncRNA"; gene_name "4930533D04Rik"; transcript_type "lncRNA"; transcript_name "4930533D04Rik-204"; exon_number 2; exon_id "ENSMUSE00001709765.1"; level 2; mgi_id "MGI:1922427"; tag "basic"; tag "TAGENE"; havana_gene "OTTMUSG00000048629.1";
chr9	HAVANA	exon	102570332	102571053	0	+	.	gene_id "ENSMUSG00000099491.3"; transcript_id "ENSMUST00000185478.3"; gene_type "lncRNA"; gene_name "4930533D04Rik"; transcript_type "lncRNA"; transcript_name "4930533D04Rik-201"; exon_number 2; exon_id "ENSMUSE00001709768.1"; level 2; transcript_support_level "1"; mgi_id "MGI:1922427"; tag "basic"; tag "Ensembl_canonical"; tag "GENCODE_Primary"; tag "TAGENE"; havana_gene "OTTMUSG00000048629.1"; havana_transcript "OTTMUST00000124548.1";
chr9	HAVANA	exon	102570511	102571039	0	+	.	gene_id "ENSMUSG00000099491.3"; transcript_id "ENSMUST00000360690.1"; gene_type "lncRNA"; gene_name "4930533D04Rik"; transcript_type "lncRNA"; transcript_name "4930533D04Rik-204"; exon_number 3; exon_id "ENSMUSE00001709769.1"; level 2; mgi_id "MGI:1922427"; tag "basic"; tag "TAGENE"; havana_gene "OTTMUSG00000048629.1";
chr9	HAVANA	exon	102570511	102571045	0	+	.	gene_id "ENSMUSG00000099491.3"; transcript_id "ENSMUST00000360688.1"; gene_type "lncRNA"; gene_name "4930533D04Rik"; transcript_type "lncRNA"; transcript_name "4930533D04Rik-202"; exon_number 2; exon_id "ENSMUSE00001709771.1"; level 2; mgi_id "MGI:1922427"; tag "TAGENE"; havana_gene "OTTMUSG00000048629.1";
chr9	HAVANA	exon	102593871	102594010	0	+	.	gene_id "ENSMUSG00000032531.16"; transcript_id "ENSMUST00000145913.2"; gene_type "protein_coding"; gene_name "Amotl2"; transcript_type "protein_coding"; transcript_name "Amotl2-208"; exon_number 1; exon_id "ENSMUSE00000830198.2"; level 2; protein_id "ENSMUSP00000118126.2"; transcript_support_level "2"; mgi_id "MGI:1929286"; tag "mRNA_end_NF"; tag "cds_end_NF"; tag "alternative_5_UTR"; havana_gene "OTTMUSG00000033309.1"; havana_transcript "OTTMUST00000083931.1";
chr9	HAVANA	UTR	102593871	102594010	0	+	.	gene_id "ENSMUSG00000032531.16"; transcript_id "ENSMUST00000145913.2"; gene_type "protein_coding"; gene_name "Amotl2"; transcript_type "protein_coding"; transcript_name "Amotl2-208"; exon_number 1; exon_id "ENSMUSE00000830198.2"; level 2; protein_id "ENSMUSP00000118126.2"; transcript_support_level "2"; mgi_id "MGI:1929286"; tag "mRNA_end_NF"; tag "cds_end_NF"; tag "alternative_5_UTR"; havana_gene "OTTMUSG00000033309.1"; havana_transcript "OTTMUST00000083931.1";
chr9	HAVANA	transcript	102593871	102597920	0	+	.	gene_id "ENSMUSG00000032531.16"; transcript_id "ENSMUST00000145913.2"; gene_type "protein_coding"; gene_name "Amotl2"; transcript_type "protein_coding"; transcript_name "Amotl2-208"; level 2; protein_id "ENSMUSP00000118126.2"; transcript_support_level "2"; mgi_id "MGI:1929286"; tag "mRNA_end_NF"; tag "cds_end_NF"; tag "alternative_5_UTR"; havana_gene "OTTMUSG00000033309.1"; havana_transcript "OTTMUST00000083931.1";
chr9	HAVANA	gene	102593871	102610617	0	+	.	gene_id "ENSMUSG00000032531.16"; gene_type "protein_coding"; gene_name "Amotl2"; level 2; mgi_id "MGI:1929286"; havana_gene "OTTMUSG00000033309.1";
chr9	HAVANA	exon	102594001	102594010	0	+	.	gene_id "ENSMUSG00000032531.16"; transcript_id "ENSMUST00000153965.8"; gene_type "protein_coding"; gene_name "Amotl2"; transcript_type "protein_coding"; transcript_name "Amotl2-211"; exon_number 1; exon_id "ENSMUSE00001473652.2"; level 2; protein_id "ENSMUSP00000121113.2"; transcript_support_level "1"; mgi_id "MGI:1929286"; tag "CAGE_supported_TSS"; tag "NAGNAG_splice_site"; tag "basic"; tag "Ensembl_canonical"; tag "GENCODE_Primary"; tag "appris_alternative_2"; havana_gene "OTTMUSG00000033309.1"; havana_transcript "OTTMUST00000083573.1";
chr9	HAVANA	UTR	102594001	102594010	0	+	.	gene_id "ENSMUSG00000032531.16"; transcript_id "ENSMUST00000153965.8"; gene_type "protein_coding"; gene_name "Amotl2"; transcript_type "protein_coding"; transcript_name "Amotl2-211"; exon_number 1; exon_id "ENSMUSE00001473652.2"; level 2; protein_id "ENSMUSP00000121113.2"; transcript_support_level "1"; mgi_id "MGI:1929286"; tag "CAGE_supported_TSS"; tag "NAGNAG_splice_site"; tag "basic"; tag "Ensembl_canonical"; tag "GENCODE_Primary"; tag "appris_alternative_2"; havana_gene "OTTMUSG00000033309.1"; havana_transcript "OTTMUST00000083573.1";
chr9	HAVANA	transcript	102594001	102610612	0	+	.	gene_id "ENSMUSG00000032531.16"; transcript_id "ENSMUST00000153965.8"; gene_type "protein_coding"; gene_name "Amotl2"; transcript_type "protein_coding"; transcript_name "Amotl2-211"; level 2; protein_id "ENSMUSP00000121113.2"; transcript_support_level "1"; mgi_id "MGI:1929286"; tag "CAGE_supported_TSS"; tag "NAGNAG_splice_site"; tag "basic"; tag "Ensembl_canonical"; tag "GENCODE_Primary"; tag "appris_alternative_2"; havana_gene "OTTMUSG00000033309.1"; havana_transcript "OTTMUST00000083573.1";
chr9	HAVANA	UTR	102594162	102594248	0	+	.	gene_id "ENSMUSG00000032531.16"; transcript_id "ENSMUST00000153965.8"; gene_type "protein_coding"; gene_name "Amotl2"; transcript_type "protein_coding"; transcript_name "Amotl2-211"; exon_number 2; exon_id "ENSMUSE00000842158.2"; level 2; protein_id "ENSMUSP00000121113.2"; transcript_support_level "1"; mgi_id "MGI:1929286"; tag "CAGE_supported_TSS"; tag "NAGNAG_splice_site"; tag "basic"; tag "Ensembl_canonical"; tag "GENCODE_Primary"; tag "appris_alternative_2"; havana_gene "OTTMUSG00000033309.1"; havana_transcript "OTTMUST00000083573.1";
chr9	HAVANA	exon	102594162	102594285	0	+	.	gene_id "ENSMUSG00000032531.16"; transcript_id "ENSMUST00000153965.8"; gene_type "protein_coding"; gene_name "Amotl2"; transcript_type "protein_coding"; transcript_name "Amotl2-211"; exon_number 2; exon_id "ENSMUSE00000842158.2"; level 2; protein_id "ENSMUSP00000121113.2"; transcript_support_level "1"; mgi_id "MGI:1929286"; tag "CAGE_supported_TSS"; tag "NAGNAG_splice_site"; tag "basic"; tag "Ensembl_canonical"; tag "GENCODE_Primary"; tag "appris_alternative_2"; havana_gene "OTTMUSG00000033309.1"; havana_transcript "OTTMUST00000083573.1";
chr9	HAVANA	start_codon	102594249	102594251	0	+	0	gene_id "ENSMUSG00000032531.16"; transcript_id "ENSMUST00000153965.8"; gene_type "protein_coding"; gene_name "Amotl2"; transcript_type "protein_coding"; transcript_name "Amotl2-211"; exon_number 2; exon_id "ENSMUSE00000842158.2"; level 2; protein_id "ENSMUSP00000121113.2"; transcript_support_level "1"; mgi_id "MGI:1929286"; tag "CAGE_supported_TSS"; tag "NAGNAG_splice_site"; tag "basic"; tag "Ensembl_canonical"; tag "GENCODE_Primary"; tag "appris_alternative_2"; havana_gene "OTTMUSG00000033309.1"; havana_transcript "OTTMUST00000083573.1";
chr9	HAVANA	CDS	102594249	102594285	0	+	0	gene_id "ENSMUSG00000032531.16"; transcript_id "ENSMUST00000153965.8"; gene_type "protein_coding"; gene_name "Amotl2"; transcript_type "protein_coding"; transcript_name "Amotl2-211"; exon_number 2; exon_id "ENSMUSE00000842158.2"; level 2; protein_id "ENSMUSP00000121113.2"; transcript_support_level "1"; mgi_id "MGI:1929286"; tag "CAGE_supported_TSS"; tag "NAGNAG_splice_site"; tag "basic"; tag "Ensembl_canonical"; tag "GENCODE_Primary"; tag "appris_alternative_2"; havana_gene "OTTMUSG00000033309.1"; havana_transcript "OTTMUST00000083573.1";
chr9	HAVANA	UTR	102594488	102594634	0	+	.	gene_id "ENSMUSG00000032531.16"; transcript_id "ENSMUST00000153911.2"; gene_type "protein_coding"; gene_name "Amotl2"; transcript_type "protein_coding"; transcript_name "Amotl2-210"; exon_number 1; exon_id "ENSMUSE00000766796.2"; level 2; protein_id "ENSMUSP00000119903.2"; transcript_support_level "2"; mgi_id "MGI:1929286"; tag "mRNA_end_NF"; tag "cds_end_NF"; tag "CAGE_supported_TSS"; havana_gene "OTTMUSG00000033309.1"; havana_transcript "OTTMUST00000083932.1";
chr9	HAVANA	exon	102594488	102594641	0	+	.	gene_id "ENSMUSG00000032531.16"; transcript_id "ENSMUST00000153911.2"; gene_type "protein_coding"; gene_name "Amotl2"; transcript_type "protein_coding"; transcript_name "Amotl2-210"; exon_number 1; exon_id "ENSMUSE00000766796.2"; level 2; protein_id "ENSMUSP00000119903.2"; transcript_support_level "2"; mgi_id "MGI:1929286"; tag "mRNA_end_NF"; tag "cds_end_NF"; tag "CAGE_supported_TSS"; havana_gene "OTTMUSG00000033309.1"; havana_transcript "OTTMUST00000083932.1";
chr9	HAVANA	transcript	102594488	102597932	0	+	.	gene_id "ENSMUSG00000032531.16"; transcript_id "ENSMUST00000153911.2"; gene_type "protein_coding"; gene_name "Amotl2"; transcript_type "protein_coding"; transcript_name "Amotl2-210"; level 2; protein_id "ENSMUSP00000119903.2"; transcript_support_level "2"; mgi_id "MGI:1929286"; tag "mRNA_end_NF"; tag "cds_end_NF"; tag "CAGE_supported_TSS"; havana_gene "OTTMUSG00000033309.1"; havana_transcript "OTTMUST00000083932.1";
chr9	HAVANA	start_codon	102594635	102594637	0	+	0	gene_id "ENSMUSG00000032531.16"; transcript_id "ENSMUST00000153911.2"; gene_type "protein_coding"; gene_name "Amotl2"; transcript_type "protein_coding"; transcript_name "Amotl2-210"; exon_number 1; exon_id "ENSMUSE00000766796.2"; level 2; protein_id "ENSMUSP00000119903.2"; transcript_support_level "2"; mgi_id "MGI:1929286"; tag "mRNA_end_NF"; tag "cds_end_NF"; tag "CAGE_supported_TSS"; havana_gene "OTTMUSG00000033309.1"; havana_transcript "OTTMUST00000083932.1";
chr9	HAVANA	CDS	102594635	102594641	0	+	0	gene_id "ENSMUSG00000032531.16"; transcript_id "ENSMUST00000153911.2"; gene_type "protein_coding"; gene_name "Amotl2"; transcript_type "protein_coding"; transcript_name "Amotl2-210"; exon_number 1; exon_id "ENSMUSE00000766796.2"; level 2; protein_id "ENSMUSP00000119903.2"; transcript_support_level "2"; mgi_id "MGI:1929286"; tag "mRNA_end_NF"; tag "cds_end_NF"; tag "CAGE_supported_TSS"; havana_gene "OTTMUSG00000033309.1"; havana_transcript "OTTMUST00000083932.1";
chr9	HAVANA	exon	102594867	102595101	0	+	.	gene_id "ENSMUSG00000032531.16"; transcript_id "ENSMUST00000035121.14"; gene_type "protein_coding"; gene_name "Amotl2"; transcript_type "protein_coding"; transcript_name "Amotl2-201"; exon_number 1; exon_id "ENSMUSE00000693344.3"; level 2; protein_id "ENSMUSP00000035121.8"; transcript_support_level "1"; mgi_id "MGI:1929286"; tag "NAGNAG_splice_site"; tag "basic"; tag "appris_principal_2"; tag "CCDS"; ccdsid "CCDS40745.1"; havana_gene "OTTMUSG00000033309.1"; havana_transcript "OTTMUST00000083572.1";
chr9	HAVANA	UTR	102594867	102595101	0	+	.	gene_id "ENSMUSG00000032531.16"; transcript_id "ENSMUST00000035121.14"; gene_type "protein_coding"; gene_name "Amotl2"; transcript_type "protein_coding"; transcript_name "Amotl2-201"; exon_number 1; exon_id "ENSMUSE00000693344.3"; level 2; protein_id "ENSMUSP00000035121.8"; transcript_support_level "1"; mgi_id "MGI:1929286"; tag "NAGNAG_splice_site"; tag "basic"; tag "appris_principal_2"; tag "CCDS"; ccdsid "CCDS40745.1"; havana_gene "OTTMUSG00000033309.1"; havana_transcript "OTTMUST00000083572.1";
chr9	HAVANA	exon	102594867	102595101	0	+	.	gene_id "ENSMUSG00000032531.16"; transcript_id "ENSMUST00000142011.8"; gene_type "protein_coding"; gene_name "Amotl2"; transcript_type "nonsense_mediated_decay"; transcript_name "Amotl2-207"; exon_number 1; exon_id "ENSMUSE00000693344.3"; level 2; protein_id "ENSMUSP00000120378.2"; transcript_support_level "1"; mgi_id "MGI:1929286"; tag "NAGNAG_splice_site"; havana_gene "OTTMUSG00000033309.1"; havana_transcript "OTTMUST00000083574.1";
chr9	HAVANA	UTR	102594867	102595101	0	+	.	gene_id "ENSMUSG00000032531.16"; transcript_id "ENSMUST00000142011.8"; gene_type "protein_coding"; gene_name "Amotl2"; transcript_type "nonsense_mediated_decay"; transcript_name "Amotl2-207"; exon_number 1; exon_id "ENSMUSE00000693344.3"; level 2; protein_id "ENSMUSP00000120378.2"; transcript_support_level "1"; mgi_id "MGI:1929286"; tag "NAGNAG_splice_site"; havana_gene "OTTMUSG00000033309.1"; havana_transcript "OTTMUST00000083574.1";
chr9	HAVANA	transcript	102594867	102610617	0	+	.	gene_id "ENSMUSG00000032531.16"; transcript_id "ENSMUST00000035121.14"; gene_type "protein_coding"; gene_name "Amotl2"; transcript_type "protein_coding"; transcript_name "Amotl2-201"; level 2; protein_id "ENSMUSP00000035121.8"; transcript_support_level "1"; mgi_id "MGI:1929286"; tag "NAGNAG_splice_site"; tag "basic"; tag "appris_principal_2"; tag "CCDS"; ccdsid "CCDS40745.1"; havana_gene "OTTMUSG00000033309.1"; havana_transcript "OTTMUST00000083572.1";
chr9	HAVANA	transcript	102594867	102610617	0	+	.	gene_id "ENSMUSG00000032531.16"; transcript_id "ENSMUST00000142011.8"; gene_type "protein_coding"; gene_name "Amotl2"; transcript_type "nonsense_mediated_decay"; transcript_name "Amotl2-207"; level 2; protein_id "ENSMUSP00000120378.2"; transcript_support_level "1"; mgi_id "MGI:1929286"; tag "NAGNAG_splice_site"; havana_gene "OTTMUSG00000033309.1"; havana_transcript "OTTMUST00000083574.1";
chr9	HAVANA	exon	102595628	102595729	0	+	.	gene_id "ENSMUSG00000032531.16"; transcript_id "ENSMUST00000156485.2"; gene_type "protein_coding"; gene_name "Amotl2"; transcript_type "protein_coding"; transcript_name "Amotl2-213"; exon_number 1; exon_id "ENSMUSE00000742055.2"; level 2; protein_id "ENSMUSP00000116554.2"; transcript_support_level "2"; mgi_id "MGI:1929286"; tag "mRNA_end_NF"; tag "cds_end_NF"; tag "alternative_5_UTR"; havana_gene "OTTMUSG00000033309.1"; havana_transcript "OTTMUST00000083933.1";
chr9	HAVANA	UTR	102595628	102595729	0	+	.	gene_id "ENSMUSG00000032531.16"; transcript_id "ENSMUST00000156485.2"; gene_type "protein_coding"; gene_name "Amotl2"; transcript_type "protein_coding"; transcript_name "Amotl2-213"; exon_number 1; exon_id "ENSMUSE00000742055.2"; level 2; protein_id "ENSMUSP00000116554.2"; transcript_support_level "2"; mgi_id "MGI:1929286"; tag "mRNA_end_NF"; tag "cds_end_NF"; tag "alternative_5_UTR"; havana_gene "OTTMUSG00000033309.1"; havana_transcript "OTTMUST00000083933.1";
chr9	HAVANA	transcript	102595628	102597591	0	+	.	gene_id "ENSMUSG00000032531.16"; transcript_id "ENSMUST00000156485.2"; gene_type "protein_coding"; gene_name "Amotl2"; transcript_type "protein_coding"; transcript_name "Amotl2-213"; level 2; protein_id "ENSMUSP00000116554.2"; transcript_support_level "2"; mgi_id "MGI:1929286"; tag "mRNA_end_NF"; tag "cds_end_NF"; tag "alternative_5_UTR"; havana_gene "OTTMUSG00000033309.1"; havana_transcript "OTTMUST00000083933.1";
chr9	HAVANA	exon	102595669	102595912	0	+	.	gene_id "ENSMUSG00000032531.16"; transcript_id "ENSMUST00000145937.2"; gene_type "protein_coding"; gene_name "Amotl2"; transcript_type "protein_coding"; transcript_name "Amotl2-209"; exon_number 1; exon_id "ENSMUSE00000729920.2"; level 2; protein_id "ENSMUSP00000114950.2"; transcript_support_level "2"; mgi_id "MGI:1929286"; tag "mRNA_end_NF"; tag "cds_end_NF"; tag "alternative_5_UTR"; havana_gene "OTTMUSG00000033309.1"; havana_transcript "OTTMUST00000083935.1";
chr9	HAVANA	UTR	102595669	102595912	0	+	.	gene_id "ENSMUSG00000032531.16"; transcript_id "ENSMUST00000145937.2"; gene_type "protein_coding"; gene_name "Amotl2"; transcript_type "protein_coding"; transcript_name "Amotl2-209"; exon_number 1; exon_id "ENSMUSE00000729920.2"; level 2; protein_id "ENSMUSP00000114950.2"; transcript_support_level "2"; mgi_id "MGI:1929286"; tag "mRNA_end_NF"; tag "cds_end_NF"; tag "alternative_5_UTR"; havana_gene "OTTMUSG00000033309.1"; havana_transcript "OTTMUST00000083935.1";
chr9	HAVANA	transcript	102595669	102597599	0	+	.	gene_id "ENSMUSG00000032531.16"; transcript_id "ENSMUST00000145937.2"; gene_type "protein_coding"; gene_name "Amotl2"; transcript_type "protein_coding"; transcript_name "Amotl2-209"; level 2; protein_id "ENSMUSP00000114950.2"; transcript_support_level "2"; mgi_id "MGI:1929286"; tag "mRNA_end_NF"; tag "cds_end_NF"; tag "alternative_5_UTR"; havana_gene "OTTMUSG00000033309.1"; havana_transcript "OTTMUST00000083935.1";
chr9	HAVANA	exon	102595684	102595880	0	+	.	gene_id "ENSMUSG00000032531.16"; transcript_id "ENSMUST00000134483.2"; gene_type "protein_coding"; gene_name "Amotl2"; transcript_type "protein_coding"; transcript_name "Amotl2-204"; exon_number 1; exon_id "ENSMUSE00000738800.2"; level 2; protein_id "ENSMUSP00000118176.2"; transcript_support_level "3"; mgi_id "MGI:1929286"; tag "mRNA_end_NF"; tag "cds_end_NF"; tag "alternative_5_UTR"; havana_gene "OTTMUSG00000033309.1"; havana_transcript "OTTMUST00000083934.1";
chr9	HAVANA	UTR	102595684	102595880	0	+	.	gene_id "ENSMUSG00000032531.16"; transcript_id "ENSMUST00000134483.2"; gene_type "protein_coding"; gene_name "Amotl2"; transcript_type "protein_coding"; transcript_name "Amotl2-204"; exon_number 1; exon_id "ENSMUSE00000738800.2"; level 2; protein_id "ENSMUSP00000118176.2"; transcript_support_level "3"; mgi_id "MGI:1929286"; tag "mRNA_end_NF"; tag "cds_end_NF"; tag "alternative_5_UTR"; havana_gene "OTTMUSG00000033309.1"; havana_transcript "OTTMUST00000083934.1";
chr9	HAVANA	transcript	102595684	102597411	0	+	.	gene_id "ENSMUSG00000032531.16"; transcript_id "ENSMUST00000134483.2"; gene_type "protein_coding"; gene_name "Amotl2"; transcript_type "protein_coding"; transcript_name "Amotl2-204"; level 2; protein_id "ENSMUSP00000118176.2"; transcript_support_level "3"; mgi_id "MGI:1929286"; tag "mRNA_end_NF"; tag "cds_end_NF"; tag "alternative_5_UTR"; havana_gene "OTTMUSG00000033309.1"; havana_transcript "OTTMUST00000083934.1";
chr9	HAVANA	exon	102595767	102595912	0	+	.	gene_id "ENSMUSG00000032531.16"; transcript_id "ENSMUST00000190047.7"; gene_type "protein_coding"; gene_name "Amotl2"; transcript_type "protein_coding"; transcript_name "Amotl2-214"; exon_number 1; exon_id "ENSMUSE00001326491.2"; level 2; protein_id "ENSMUSP00000140688.2"; transcript_support_level "5"; mgi_id "MGI:1929286"; tag "mRNA_end_NF"; tag "cds_end_NF"; havana_gene "OTTMUSG00000033309.1"; havana_transcript "OTTMUST00000125181.1";
chr9	HAVANA	UTR	102595767	102595912	0	+	.	gene_id "ENSMUSG00000032531.16"; transcript_id "ENSMUST00000190047.7"; gene_type "protein_coding"; gene_name "Amotl2"; transcript_type "protein_coding"; transcript_name "Amotl2-214"; exon_number 1; exon_id "ENSMUSE00001326491.2"; level 2; protein_id "ENSMUSP00000140688.2"; transcript_support_level "5"; mgi_id "MGI:1929286"; tag "mRNA_end_NF"; tag "cds_end_NF"; havana_gene "OTTMUSG00000033309.1"; havana_transcript "OTTMUST00000125181.1";
chr9	HAVANA	transcript	102595767	102605702	0	+	.	gene_id "ENSMUSG00000032531.16"; transcript_id "ENSMUST00000190047.7"; gene_type "protein_coding"; gene_name "Amotl2"; transcript_type "protein_coding"; transcript_name "Amotl2-214"; level 2; protein_id "ENSMUSP00000140688.2"; transcript_support_level "5"; mgi_id "MGI:1929286"; tag "mRNA_end_NF"; tag "cds_end_NF"; havana_gene "OTTMUSG00000033309.1"; havana_transcript "OTTMUST00000125181.1";
chr9	HAVANA	exon	102597280	102597320	0	+	.	gene_id "ENSMUSG00000032531.16"; transcript_id "ENSMUST00000190047.7"; gene_type "protein_coding"; gene_name "Amotl2"; transcript_type "protein_coding"; transcript_name "Amotl2-214"; exon_number 2; exon_id "ENSMUSE00001323994.2"; level 2; protein_id "ENSMUSP00000140688.2"; transcript_support_level "5"; mgi_id "MGI:1929286"; tag "mRNA_end_NF"; tag "cds_end_NF"; havana_gene "OTTMUSG00000033309.1"; havana_transcript "OTTMUST00000125181.1";
chr9	HAVANA	UTR	102597280	102597320	0	+	.	gene_id "ENSMUSG00000032531.16"; transcript_id "ENSMUST00000190047.7"; gene_type "protein_coding"; gene_name "Amotl2"; transcript_type "protein_coding"; transcript_name "Amotl2-214"; exon_number 2; exon_id "ENSMUSE00001323994.2"; level 2; protein_id "ENSMUSP00000140688.2"; transcript_support_level "5"; mgi_id "MGI:1929286"; tag "mRNA_end_NF"; tag "cds_end_NF"; havana_gene "OTTMUSG00000033309.1"; havana_transcript "OTTMUST00000125181.1";
chr9	HAVANA	UTR	102597280	102597341	0	+	.	gene_id "ENSMUSG00000032531.16"; transcript_id "ENSMUST00000145913.2"; gene_type "protein_coding"; gene_name "Amotl2"; transcript_type "protein_coding"; transcript_name "Amotl2-208"; exon_number 2; exon_id "ENSMUSE00000819598.2"; level 2; protein_id "ENSMUSP00000118126.2"; transcript_support_level "2"; mgi_id "MGI:1929286"; tag "mRNA_end_NF"; tag "cds_end_NF"; tag "alternative_5_UTR"; havana_gene "OTTMUSG00000033309.1"; havana_transcript "OTTMUST00000083931.1";
chr9	HAVANA	UTR	102597280	102597341	0	+	.	gene_id "ENSMUSG00000032531.16"; transcript_id "ENSMUST00000035121.14"; gene_type "protein_coding"; gene_name "Amotl2"; transcript_type "protein_coding"; transcript_name "Amotl2-201"; exon_number 2; exon_id "ENSMUSE00001272301.2"; level 2; protein_id "ENSMUSP00000035121.8"; transcript_support_level "1"; mgi_id "MGI:1929286"; tag "NAGNAG_splice_site"; tag "basic"; tag "appris_principal_2"; tag "CCDS"; ccdsid "CCDS40745.1"; havana_gene "OTTMUSG00000033309.1"; havana_transcript "OTTMUST00000083572.1";
chr9	HAVANA	UTR	102597280	102597341	0	+	.	gene_id "ENSMUSG00000032531.16"; transcript_id "ENSMUST00000142011.8"; gene_type "protein_coding"; gene_name "Amotl2"; transcript_type "nonsense_mediated_decay"; transcript_name "Amotl2-207"; exon_number 2; exon_id "ENSMUSE00001272301.2"; level 2; protein_id "ENSMUSP00000120378.2"; transcript_support_level "1"; mgi_id "MGI:1929286"; tag "NAGNAG_splice_site"; havana_gene "OTTMUSG00000033309.1"; havana_transcript "OTTMUST00000083574.1";
chr9	HAVANA	UTR	102597280	102597341	0	+	.	gene_id "ENSMUSG00000032531.16"; transcript_id "ENSMUST00000156485.2"; gene_type "protein_coding"; gene_name "Amotl2"; transcript_type "protein_coding"; transcript_name "Amotl2-213"; exon_number 2; exon_id "ENSMUSE00000772141.2"; level 2; protein_id "ENSMUSP00000116554.2"; transcript_support_level "2"; mgi_id "MGI:1929286"; tag "mRNA_end_NF"; tag "cds_end_NF"; tag "alternative_5_UTR"; havana_gene "OTTMUSG00000033309.1"; havana_transcript "OTTMUST00000083933.1";
chr9	HAVANA	UTR	102597280	102597341	0	+	.	gene_id "ENSMUSG00000032531.16"; transcript_id "ENSMUST00000145937.2"; gene_type "protein_coding"; gene_name "Amotl2"; transcript_type "protein_coding"; transcript_name "Amotl2-209"; exon_number 2; exon_id "ENSMUSE00000840348.2"; level 2; protein_id "ENSMUSP00000114950.2"; transcript_support_level "2"; mgi_id "MGI:1929286"; tag "mRNA_end_NF"; tag "cds_end_NF"; tag "alternative_5_UTR"; havana_gene "OTTMUSG00000033309.1"; havana_transcript "OTTMUST00000083935.1";
chr9	HAVANA	UTR	102597280	102597341	0	+	.	gene_id "ENSMUSG00000032531.16"; transcript_id "ENSMUST00000134483.2"; gene_type "protein_coding"; gene_name "Amotl2"; transcript_type "protein_coding"; transcript_name "Amotl2-204"; exon_number 2; exon_id "ENSMUSE00000833808.2"; level 2; protein_id "ENSMUSP00000118176.2"; transcript_support_level "3"; mgi_id "MGI:1929286"; tag "mRNA_end_NF"; tag "cds_end_NF"; tag "alternative_5_UTR"; havana_gene "OTTMUSG00000033309.1"; havana_transcript "OTTMUST00000083934.1";
chr9	HAVANA	exon	102597280	102597411	0	+	.	gene_id "ENSMUSG00000032531.16"; transcript_id "ENSMUST00000134483.2"; gene_type "protein_coding"; gene_name "Amotl2"; transcript_type "protein_coding"; transcript_name "Amotl2-204"; exon_number 2; exon_id "ENSMUSE00000833808.2"; level 2; protein_id "ENSMUSP00000118176.2"; transcript_support_level "3"; mgi_id "MGI:1929286"; tag "mRNA_end_NF"; tag "cds_end_NF"; tag "alternative_5_UTR"; havana_gene "OTTMUSG00000033309.1"; havana_transcript "OTTMUST00000083934.1";
chr9	HAVANA	exon	102597280	102597591	0	+	.	gene_id "ENSMUSG00000032531.16"; transcript_id "ENSMUST00000156485.2"; gene_type "protein_coding"; gene_name "Amotl2"; transcript_type "protein_coding"; transcript_name "Amotl2-213"; exon_number 2; exon_id "ENSMUSE00000772141.2"; level 2; protein_id "ENSMUSP00000116554.2"; transcript_support_level "2"; mgi_id "MGI:1929286"; tag "mRNA_end_NF"; tag "cds_end_NF"; tag "alternative_5_UTR"; havana_gene "OTTMUSG00000033309.1"; havana_transcript "OTTMUST00000083933.1";
chr9	HAVANA	exon	102597280	102597599	0	+	.	gene_id "ENSMUSG00000032531.16"; transcript_id "ENSMUST00000145937.2"; gene_type "protein_coding"; gene_name "Amotl2"; transcript_type "protein_coding"; transcript_name "Amotl2-209"; exon_number 2; exon_id "ENSMUSE00000840348.2"; level 2; protein_id "ENSMUSP00000114950.2"; transcript_support_level "2"; mgi_id "MGI:1929286"; tag "mRNA_end_NF"; tag "cds_end_NF"; tag "alternative_5_UTR"; havana_gene "OTTMUSG00000033309.1"; havana_transcript "OTTMUST00000083935.1";
chr9	HAVANA	exon	102597280	102597920	0	+	.	gene_id "ENSMUSG00000032531.16"; transcript_id "ENSMUST00000145913.2"; gene_type "protein_coding"; gene_name "Amotl2"; transcript_type "protein_coding"; transcript_name "Amotl2-208"; exon_number 2; exon_id "ENSMUSE00000819598.2"; level 2; protein_id "ENSMUSP00000118126.2"; transcript_support_level "2"; mgi_id "MGI:1929286"; tag "mRNA_end_NF"; tag "cds_end_NF"; tag "alternative_5_UTR"; havana_gene "OTTMUSG00000033309.1"; havana_transcript "OTTMUST00000083931.1";
chr9	HAVANA	exon	102597280	102597932	0	+	.	gene_id "ENSMUSG00000032531.16"; transcript_id "ENSMUST00000153911.2"; gene_type "protein_coding"; gene_name "Amotl2"; transcript_type "protein_coding"; transcript_name "Amotl2-210"; exon_number 2; exon_id "ENSMUSE00000775678.2"; level 2; protein_id "ENSMUSP00000119903.2"; transcript_support_level "2"; mgi_id "MGI:1929286"; tag "mRNA_end_NF"; tag "cds_end_NF"; tag "CAGE_supported_TSS"; havana_gene "OTTMUSG00000033309.1"; havana_transcript "OTTMUST00000083932.1";
chr9	HAVANA	CDS	102597280	102597932	0	+	2	gene_id "ENSMUSG00000032531.16"; transcript_id "ENSMUST00000153911.2"; gene_type "protein_coding"; gene_name "Amotl2"; transcript_type "protein_coding"; transcript_name "Amotl2-210"; exon_number 2; exon_id "ENSMUSE00000775678.2"; level 2; protein_id "ENSMUSP00000119903.2"; transcript_support_level "2"; mgi_id "MGI:1929286"; tag "mRNA_end_NF"; tag "cds_end_NF"; tag "CAGE_supported_TSS"; havana_gene "OTTMUSG00000033309.1"; havana_transcript "OTTMUST00000083932.1";
chr9	HAVANA	exon	102597280	102598075	0	+	.	gene_id "ENSMUSG00000032531.16"; transcript_id "ENSMUST00000153965.8"; gene_type "protein_coding"; gene_name "Amotl2"; transcript_type "protein_coding"; transcript_name "Amotl2-211"; exon_number 3; exon_id "ENSMUSE00001252213.2"; level 2; protein_id "ENSMUSP00000121113.2"; transcript_support_level "1"; mgi_id "MGI:1929286"; tag "CAGE_supported_TSS"; tag "NAGNAG_splice_site"; tag "basic"; tag "Ensembl_canonical"; tag "GENCODE_Primary"; tag "appris_alternative_2"; havana_gene "OTTMUSG00000033309.1"; havana_transcript "OTTMUST00000083573.1";
chr9	HAVANA	CDS	102597280	102598075	0	+	2	gene_id "ENSMUSG00000032531.16"; transcript_id "ENSMUST00000153965.8"; gene_type "protein_coding"; gene_name "Amotl2"; transcript_type "protein_coding"; transcript_name "Amotl2-211"; exon_number 3; exon_id "ENSMUSE00001252213.2"; level 2; protein_id "ENSMUSP00000121113.2"; transcript_support_level "1"; mgi_id "MGI:1929286"; tag "CAGE_supported_TSS"; tag "NAGNAG_splice_site"; tag "basic"; tag "Ensembl_canonical"; tag "GENCODE_Primary"; tag "appris_alternative_2"; havana_gene "OTTMUSG00000033309.1"; havana_transcript "OTTMUST00000083573.1";
chr9	HAVANA	exon	102597280	102598075	0	+	.	gene_id "ENSMUSG00000032531.16"; transcript_id "ENSMUST00000035121.14"; gene_type "protein_coding"; gene_name "Amotl2"; transcript_type "protein_coding"; transcript_name "Amotl2-201"; exon_number 2; exon_id "ENSMUSE00001272301.2"; level 2; protein_id "ENSMUSP00000035121.8"; transcript_support_level "1"; mgi_id "MGI:1929286"; tag "NAGNAG_splice_site"; tag "basic"; tag "appris_principal_2"; tag "CCDS"; ccdsid "CCDS40745.1"; havana_gene "OTTMUSG00000033309.1"; havana_transcript "OTTMUST00000083572.1";
chr9	HAVANA	exon	102597280	102598075	0	+	.	gene_id "ENSMUSG00000032531.16"; transcript_id "ENSMUST00000142011.8"; gene_type "protein_coding"; gene_name "Amotl2"; transcript_type "nonsense_mediated_decay"; transcript_name "Amotl2-207"; exon_number 2; exon_id "ENSMUSE00001272301.2"; level 2; protein_id "ENSMUSP00000120378.2"; transcript_support_level "1"; mgi_id "MGI:1929286"; tag "NAGNAG_splice_site"; havana_gene "OTTMUSG00000033309.1"; havana_transcript "OTTMUST00000083574.1";
chr9	HAVANA	start_codon	102597342	102597344	0	+	0	gene_id "ENSMUSG00000032531.16"; transcript_id "ENSMUST00000145913.2"; gene_type "protein_coding"; gene_name "Amotl2"; transcript_type "protein_coding"; transcript_name "Amotl2-208"; exon_number 2; exon_id "ENSMUSE00000819598.2"; level 2; protein_id "ENSMUSP00000118126.2"; transcript_support_level "2"; mgi_id "MGI:1929286"; tag "mRNA_end_NF"; tag "cds_end_NF"; tag "alternative_5_UTR"; havana_gene "OTTMUSG00000033309.1"; havana_transcript "OTTMUST00000083931.1";
chr9	HAVANA	start_codon	102597342	102597344	0	+	0	gene_id "ENSMUSG00000032531.16"; transcript_id "ENSMUST00000035121.14"; gene_type "protein_coding"; gene_name "Amotl2"; transcript_type "protein_coding"; transcript_name "Amotl2-201"; exon_number 2; exon_id "ENSMUSE00001272301.2"; level 2; protein_id "ENSMUSP00000035121.8"; transcript_support_level "1"; mgi_id "MGI:1929286"; tag "NAGNAG_splice_site"; tag "basic"; tag "appris_principal_2"; tag "CCDS"; ccdsid "CCDS40745.1"; havana_gene "OTTMUSG00000033309.1"; havana_transcript "OTTMUST00000083572.1";
chr9	HAVANA	start_codon	102597342	102597344	0	+	0	gene_id "ENSMUSG00000032531.16"; transcript_id "ENSMUST00000142011.8"; gene_type "protein_coding"; gene_name "Amotl2"; transcript_type "nonsense_mediated_decay"; transcript_name "Amotl2-207"; exon_number 2; exon_id "ENSMUSE00001272301.2"; level 2; protein_id "ENSMUSP00000120378.2"; transcript_support_level "1"; mgi_id "MGI:1929286"; tag "NAGNAG_splice_site"; havana_gene "OTTMUSG00000033309.1"; havana_transcript "OTTMUST00000083574.1";
chr9	HAVANA	start_codon	102597342	102597344	0	+	0	gene_id "ENSMUSG00000032531.16"; transcript_id "ENSMUST00000156485.2"; gene_type "protein_coding"; gene_name "Amotl2"; transcript_type "protein_coding"; transcript_name "Amotl2-213"; exon_number 2; exon_id "ENSMUSE00000772141.2"; level 2; protein_id "ENSMUSP00000116554.2"; transcript_support_level "2"; mgi_id "MGI:1929286"; tag "mRNA_end_NF"; tag "cds_end_NF"; tag "alternative_5_UTR"; havana_gene "OTTMUSG00000033309.1"; havana_transcript "OTTMUST00000083933.1";
chr9	HAVANA	start_codon	102597342	102597344	0	+	0	gene_id "ENSMUSG00000032531.16"; transcript_id "ENSMUST00000145937.2"; gene_type "protein_coding"; gene_name "Amotl2"; transcript_type "protein_coding"; transcript_name "Amotl2-209"; exon_number 2; exon_id "ENSMUSE00000840348.2"; level 2; protein_id "ENSMUSP00000114950.2"; transcript_support_level "2"; mgi_id "MGI:1929286"; tag "mRNA_end_NF"; tag "cds_end_NF"; tag "alternative_5_UTR"; havana_gene "OTTMUSG00000033309.1"; havana_transcript "OTTMUST00000083935.1";
chr9	HAVANA	start_codon	102597342	102597344	0	+	0	gene_id "ENSMUSG00000032531.16"; transcript_id "ENSMUST00000134483.2"; gene_type "protein_coding"; gene_name "Amotl2"; transcript_type "protein_coding"; transcript_name "Amotl2-204"; exon_number 2; exon_id "ENSMUSE00000833808.2"; level 2; protein_id "ENSMUSP00000118176.2"; transcript_support_level "3"; mgi_id "MGI:1929286"; tag "mRNA_end_NF"; tag "cds_end_NF"; tag "alternative_5_UTR"; havana_gene "OTTMUSG00000033309.1"; havana_transcript "OTTMUST00000083934.1";
chr9	HAVANA	CDS	102597342	102597411	0	+	0	gene_id "ENSMUSG00000032531.16"; transcript_id "ENSMUST00000134483.2"; gene_type "protein_coding"; gene_name "Amotl2"; transcript_type "protein_coding"; transcript_name "Amotl2-204"; exon_number 2; exon_id "ENSMUSE00000833808.2"; level 2; protein_id "ENSMUSP00000118176.2"; transcript_support_level "3"; mgi_id "MGI:1929286"; tag "mRNA_end_NF"; tag "cds_end_NF"; tag "alternative_5_UTR"; havana_gene "OTTMUSG00000033309.1"; havana_transcript "OTTMUST00000083934.1";
chr9	HAVANA	CDS	102597342	102597591	0	+	0	gene_id "ENSMUSG00000032531.16"; transcript_id "ENSMUST00000156485.2"; gene_type "protein_coding"; gene_name "Amotl2"; transcript_type "protein_coding"; transcript_name "Amotl2-213"; exon_number 2; exon_id "ENSMUSE00000772141.2"; level 2; protein_id "ENSMUSP00000116554.2"; transcript_support_level "2"; mgi_id "MGI:1929286"; tag "mRNA_end_NF"; tag "cds_end_NF"; tag "alternative_5_UTR"; havana_gene "OTTMUSG00000033309.1"; havana_transcript "OTTMUST00000083933.1";
chr9	HAVANA	CDS	102597342	102597599	0	+	0	gene_id "ENSMUSG00000032531.16"; transcript_id "ENSMUST00000145937.2"; gene_type "protein_coding"; gene_name "Amotl2"; transcript_type "protein_coding"; transcript_name "Amotl2-209"; exon_number 2; exon_id "ENSMUSE00000840348.2"; level 2; protein_id "ENSMUSP00000114950.2"; transcript_support_level "2"; mgi_id "MGI:1929286"; tag "mRNA_end_NF"; tag "cds_end_NF"; tag "alternative_5_UTR"; havana_gene "OTTMUSG00000033309.1"; havana_transcript "OTTMUST00000083935.1";
chr9	HAVANA	CDS	102597342	102597920	0	+	0	gene_id "ENSMUSG00000032531.16"; transcript_id "ENSMUST00000145913.2"; gene_type "protein_coding"; gene_name "Amotl2"; transcript_type "protein_coding"; transcript_name "Amotl2-208"; exon_number 2; exon_id "ENSMUSE00000819598.2"; level 2; protein_id "ENSMUSP00000118126.2"; transcript_support_level "2"; mgi_id "MGI:1929286"; tag "mRNA_end_NF"; tag "cds_end_NF"; tag "alternative_5_UTR"; havana_gene "OTTMUSG00000033309.1"; havana_transcript "OTTMUST00000083931.1";
chr9	HAVANA	CDS	102597342	102598075	0	+	0	gene_id "ENSMUSG00000032531.16"; transcript_id "ENSMUST00000035121.14"; gene_type "protein_coding"; gene_name "Amotl2"; transcript_type "protein_coding"; transcript_name "Amotl2-201"; exon_number 2; exon_id "ENSMUSE00001272301.2"; level 2; protein_id "ENSMUSP00000035121.8"; transcript_support_level "1"; mgi_id "MGI:1929286"; tag "NAGNAG_splice_site"; tag "basic"; tag "appris_principal_2"; tag "CCDS"; ccdsid "CCDS40745.1"; havana_gene "OTTMUSG00000033309.1"; havana_transcript "OTTMUST00000083572.1";
chr9	HAVANA	CDS	102597342	102598075	0	+	0	gene_id "ENSMUSG00000032531.16"; transcript_id "ENSMUST00000142011.8"; gene_type "protein_coding"; gene_name "Amotl2"; transcript_type "nonsense_mediated_decay"; transcript_name "Amotl2-207"; exon_number 2; exon_id "ENSMUSE00001272301.2"; level 2; protein_id "ENSMUSP00000120378.2"; transcript_support_level "1"; mgi_id "MGI:1929286"; tag "NAGNAG_splice_site"; havana_gene "OTTMUSG00000033309.1"; havana_transcript "OTTMUST00000083574.1";
chr9	HAVANA	exon	102597486	102597533	0	+	.	gene_id "ENSMUSG00000032531.16"; transcript_id "ENSMUST00000130602.2"; gene_type "protein_coding"; gene_name "Amotl2"; transcript_type "protein_coding"; transcript_name "Amotl2-203"; exon_number 1; exon_id "ENSMUSE00000768911.2"; level 2; protein_id "ENSMUSP00000115845.3"; transcript_support_level "5"; mgi_id "MGI:1929286"; tag "mRNA_start_NF"; tag "cds_start_NF"; tag "NAGNAG_splice_site"; havana_gene "OTTMUSG00000033309.1"; havana_transcript "OTTMUST00000083575.1";
chr9	HAVANA	CDS	102597486	102597533	0	+	2	gene_id "ENSMUSG00000032531.16"; transcript_id "ENSMUST00000130602.2"; gene_type "protein_coding"; gene_name "Amotl2"; transcript_type "protein_coding"; transcript_name "Amotl2-203"; exon_number 1; exon_id "ENSMUSE00000768911.2"; level 2; protein_id "ENSMUSP00000115845.3"; transcript_support_level "5"; mgi_id "MGI:1929286"; tag "mRNA_start_NF"; tag "cds_start_NF"; tag "NAGNAG_splice_site"; havana_gene "OTTMUSG00000033309.1"; havana_transcript "OTTMUST00000083575.1";
chr9	HAVANA	transcript	102597486	102610617	0	+	.	gene_id "ENSMUSG00000032531.16"; transcript_id "ENSMUST00000130602.2"; gene_type "protein_coding"; gene_name "Amotl2"; transcript_type "protein_coding"; transcript_name "Amotl2-203"; level 2; protein_id "ENSMUSP00000115845.3"; transcript_support_level "5"; mgi_id "MGI:1929286"; tag "mRNA_start_NF"; tag "cds_start_NF"; tag "NAGNAG_splice_site"; havana_gene "OTTMUSG00000033309.1"; havana_transcript "OTTMUST00000083575.1";
chr9	HAVANA	exon	102597946	102598075	0	+	.	gene_id "ENSMUSG00000032531.16"; transcript_id "ENSMUST00000130602.2"; gene_type "protein_coding"; gene_name "Amotl2"; transcript_type "protein_coding"; transcript_name "Amotl2-203"; exon_number 2; exon_id "ENSMUSE00000732150.2"; level 2; protein_id "ENSMUSP00000115845.3"; transcript_support_level "5"; mgi_id "MGI:1929286"; tag "mRNA_start_NF"; tag "cds_start_NF"; tag "NAGNAG_splice_site"; havana_gene "OTTMUSG00000033309.1"; havana_transcript "OTTMUST00000083575.1";
chr9	HAVANA	CDS	102597946	102598075	0	+	2	gene_id "ENSMUSG00000032531.16"; transcript_id "ENSMUST00000130602.2"; gene_type "protein_coding"; gene_name "Amotl2"; transcript_type "protein_coding"; transcript_name "Amotl2-203"; exon_number 2; exon_id "ENSMUSE00000732150.2"; level 2; protein_id "ENSMUSP00000115845.3"; transcript_support_level "5"; mgi_id "MGI:1929286"; tag "mRNA_start_NF"; tag "cds_start_NF"; tag "NAGNAG_splice_site"; havana_gene "OTTMUSG00000033309.1"; havana_transcript "OTTMUST00000083575.1";
chr9	HAVANA	exon	102599515	102599576	0	+	.	gene_id "ENSMUSG00000032531.16"; transcript_id "ENSMUST00000155143.8"; gene_type "protein_coding"; gene_name "Amotl2"; transcript_type "protein_coding_CDS_not_defined"; transcript_name "Amotl2-212"; exon_number 1; exon_id "ENSMUSE00000744121.2"; level 2; transcript_support_level "5"; mgi_id "MGI:1929286"; havana_gene "OTTMUSG00000033309.1"; havana_transcript "OTTMUST00000083936.1";
chr9	HAVANA	transcript	102599515	102605525	0	+	.	gene_id "ENSMUSG00000032531.16"; transcript_id "ENSMUST00000155143.8"; gene_type "protein_coding"; gene_name "Amotl2"; transcript_type "protein_coding_CDS_not_defined"; transcript_name "Amotl2-212"; level 2; transcript_support_level "5"; mgi_id "MGI:1929286"; havana_gene "OTTMUSG00000033309.1"; havana_transcript "OTTMUST00000083936.1";
chr9	HAVANA	exon	102599733	102601062	0	+	.	gene_id "ENSMUSG00000032531.16"; transcript_id "ENSMUST00000138224.2"; gene_type "protein_coding"; gene_name "Amotl2"; transcript_type "retained_intron"; transcript_name "Amotl2-206"; exon_number 1; exon_id "ENSMUSE00000799305.2"; level 2; transcript_support_level "1"; mgi_id "MGI:1929286"; havana_gene "OTTMUSG00000033309.1"; havana_transcript "OTTMUST00000083576.1";
chr9	HAVANA	transcript	102599733	102610617	0	+	.	gene_id "ENSMUSG00000032531.16"; transcript_id "ENSMUST00000138224.2"; gene_type "protein_coding"; gene_name "Amotl2"; transcript_type "retained_intron"; transcript_name "Amotl2-206"; level 2; transcript_support_level "1"; mgi_id "MGI:1929286"; havana_gene "OTTMUSG00000033309.1"; havana_transcript "OTTMUST00000083576.1";
chr9	HAVANA	exon	102600768	102601062	0	+	.	gene_id "ENSMUSG00000032531.16"; transcript_id "ENSMUST00000153965.8"; gene_type "protein_coding"; gene_name "Amotl2"; transcript_type "protein_coding"; transcript_name "Amotl2-211"; exon_number 4; exon_id "ENSMUSE00001276502.2"; level 2; protein_id "ENSMUSP00000121113.2"; transcript_support_level "1"; mgi_id "MGI:1929286"; tag "CAGE_supported_TSS"; tag "NAGNAG_splice_site"; tag "basic"; tag "Ensembl_canonical"; tag "GENCODE_Primary"; tag "appris_alternative_2"; havana_gene "OTTMUSG00000033309.1"; havana_transcript "OTTMUST00000083573.1";
chr9	HAVANA	CDS	102600768	102601062	0	+	1	gene_id "ENSMUSG00000032531.16"; transcript_id "ENSMUST00000153965.8"; gene_type "protein_coding"; gene_name "Amotl2"; transcript_type "protein_coding"; transcript_name "Amotl2-211"; exon_number 4; exon_id "ENSMUSE00001276502.2"; level 2; protein_id "ENSMUSP00000121113.2"; transcript_support_level "1"; mgi_id "MGI:1929286"; tag "CAGE_supported_TSS"; tag "NAGNAG_splice_site"; tag "basic"; tag "Ensembl_canonical"; tag "GENCODE_Primary"; tag "appris_alternative_2"; havana_gene "OTTMUSG00000033309.1"; havana_transcript "OTTMUST00000083573.1";
chr9	HAVANA	exon	102600768	102601062	0	+	.	gene_id "ENSMUSG00000032531.16"; transcript_id "ENSMUST00000035121.14"; gene_type "protein_coding"; gene_name "Amotl2"; transcript_type "protein_coding"; transcript_name "Amotl2-201"; exon_number 3; exon_id "ENSMUSE00001276502.2"; level 2; protein_id "ENSMUSP00000035121.8"; transcript_support_level "1"; mgi_id "MGI:1929286"; tag "NAGNAG_splice_site"; tag "basic"; tag "appris_principal_2"; tag "CCDS"; ccdsid "CCDS40745.1"; havana_gene "OTTMUSG00000033309.1"; havana_transcript "OTTMUST00000083572.1";
chr9	HAVANA	CDS	102600768	102601062	0	+	1	gene_id "ENSMUSG00000032531.16"; transcript_id "ENSMUST00000035121.14"; gene_type "protein_coding"; gene_name "Amotl2"; transcript_type "protein_coding"; transcript_name "Amotl2-201"; exon_number 3; exon_id "ENSMUSE00001276502.2"; level 2; protein_id "ENSMUSP00000035121.8"; transcript_support_level "1"; mgi_id "MGI:1929286"; tag "NAGNAG_splice_site"; tag "basic"; tag "appris_principal_2"; tag "CCDS"; ccdsid "CCDS40745.1"; havana_gene "OTTMUSG00000033309.1"; havana_transcript "OTTMUST00000083572.1";
chr9	HAVANA	exon	102600768	102601062	0	+	.	gene_id "ENSMUSG00000032531.16"; transcript_id "ENSMUST00000142011.8"; gene_type "protein_coding"; gene_name "Amotl2"; transcript_type "nonsense_mediated_decay"; transcript_name "Amotl2-207"; exon_number 3; exon_id "ENSMUSE00001276502.2"; level 2; protein_id "ENSMUSP00000120378.2"; transcript_support_level "1"; mgi_id "MGI:1929286"; tag "NAGNAG_splice_site"; havana_gene "OTTMUSG00000033309.1"; havana_transcript "OTTMUST00000083574.1";
chr9	HAVANA	CDS	102600768	102601062	0	+	1	gene_id "ENSMUSG00000032531.16"; transcript_id "ENSMUST00000142011.8"; gene_type "protein_coding"; gene_name "Amotl2"; transcript_type "nonsense_mediated_decay"; transcript_name "Amotl2-207"; exon_number 3; exon_id "ENSMUSE00001276502.2"; level 2; protein_id "ENSMUSP00000120378.2"; transcript_support_level "1"; mgi_id "MGI:1929286"; tag "NAGNAG_splice_site"; havana_gene "OTTMUSG00000033309.1"; havana_transcript "OTTMUST00000083574.1";
chr9	HAVANA	exon	102600768	102601062	0	+	.	gene_id "ENSMUSG00000032531.16"; transcript_id "ENSMUST00000130602.2"; gene_type "protein_coding"; gene_name "Amotl2"; transcript_type "protein_coding"; transcript_name "Amotl2-203"; exon_number 3; exon_id "ENSMUSE00001276502.2"; level 2; protein_id "ENSMUSP00000115845.3"; transcript_support_level "5"; mgi_id "MGI:1929286"; tag "mRNA_start_NF"; tag "cds_start_NF"; tag "NAGNAG_splice_site"; havana_gene "OTTMUSG00000033309.1"; havana_transcript "OTTMUST00000083575.1";
chr9	HAVANA	CDS	102600768	102601062	0	+	1	gene_id "ENSMUSG00000032531.16"; transcript_id "ENSMUST00000130602.2"; gene_type "protein_coding"; gene_name "Amotl2"; transcript_type "protein_coding"; transcript_name "Amotl2-203"; exon_number 3; exon_id "ENSMUSE00001276502.2"; level 2; protein_id "ENSMUSP00000115845.3"; transcript_support_level "5"; mgi_id "MGI:1929286"; tag "mRNA_start_NF"; tag "cds_start_NF"; tag "NAGNAG_splice_site"; havana_gene "OTTMUSG00000033309.1"; havana_transcript "OTTMUST00000083575.1";
chr9	HAVANA	exon	102600768	102601062	0	+	.	gene_id "ENSMUSG00000032531.16"; transcript_id "ENSMUST00000155143.8"; gene_type "protein_coding"; gene_name "Amotl2"; transcript_type "protein_coding_CDS_not_defined"; transcript_name "Amotl2-212"; exon_number 2; exon_id "ENSMUSE00001278486.2"; level 2; transcript_support_level "5"; mgi_id "MGI:1929286"; havana_gene "OTTMUSG00000033309.1"; havana_transcript "OTTMUST00000083936.1";
chr9	HAVANA	exon	102601886	102602030	0	+	.	gene_id "ENSMUSG00000032531.16"; transcript_id "ENSMUST00000153965.8"; gene_type "protein_coding"; gene_name "Amotl2"; transcript_type "protein_coding"; transcript_name "Amotl2-211"; exon_number 5; exon_id "ENSMUSE00001220670.2"; level 2; protein_id "ENSMUSP00000121113.2"; transcript_support_level "1"; mgi_id "MGI:1929286"; tag "CAGE_supported_TSS"; tag "NAGNAG_splice_site"; tag "basic"; tag "Ensembl_canonical"; tag "GENCODE_Primary"; tag "appris_alternative_2"; havana_gene "OTTMUSG00000033309.1"; havana_transcript "OTTMUST00000083573.1";
chr9	HAVANA	CDS	102601886	102602030	0	+	0	gene_id "ENSMUSG00000032531.16"; transcript_id "ENSMUST00000153965.8"; gene_type "protein_coding"; gene_name "Amotl2"; transcript_type "protein_coding"; transcript_name "Amotl2-211"; exon_number 5; exon_id "ENSMUSE00001220670.2"; level 2; protein_id "ENSMUSP00000121113.2"; transcript_support_level "1"; mgi_id "MGI:1929286"; tag "CAGE_supported_TSS"; tag "NAGNAG_splice_site"; tag "basic"; tag "Ensembl_canonical"; tag "GENCODE_Primary"; tag "appris_alternative_2"; havana_gene "OTTMUSG00000033309.1"; havana_transcript "OTTMUST00000083573.1";
chr9	HAVANA	exon	102601886	102602030	0	+	.	gene_id "ENSMUSG00000032531.16"; transcript_id "ENSMUST00000035121.14"; gene_type "protein_coding"; gene_name "Amotl2"; transcript_type "protein_coding"; transcript_name "Amotl2-201"; exon_number 4; exon_id "ENSMUSE00001220670.2"; level 2; protein_id "ENSMUSP00000035121.8"; transcript_support_level "1"; mgi_id "MGI:1929286"; tag "NAGNAG_splice_site"; tag "basic"; tag "appris_principal_2"; tag "CCDS"; ccdsid "CCDS40745.1"; havana_gene "OTTMUSG00000033309.1"; havana_transcript "OTTMUST00000083572.1";
chr9	HAVANA	CDS	102601886	102602030	0	+	0	gene_id "ENSMUSG00000032531.16"; transcript_id "ENSMUST00000035121.14"; gene_type "protein_coding"; gene_name "Amotl2"; transcript_type "protein_coding"; transcript_name "Amotl2-201"; exon_number 4; exon_id "ENSMUSE00001220670.2"; level 2; protein_id "ENSMUSP00000035121.8"; transcript_support_level "1"; mgi_id "MGI:1929286"; tag "NAGNAG_splice_site"; tag "basic"; tag "appris_principal_2"; tag "CCDS"; ccdsid "CCDS40745.1"; havana_gene "OTTMUSG00000033309.1"; havana_transcript "OTTMUST00000083572.1";
chr9	HAVANA	exon	102601886	102602030	0	+	.	gene_id "ENSMUSG00000032531.16"; transcript_id "ENSMUST00000142011.8"; gene_type "protein_coding"; gene_name "Amotl2"; transcript_type "nonsense_mediated_decay"; transcript_name "Amotl2-207"; exon_number 4; exon_id "ENSMUSE00001220670.2"; level 2; protein_id "ENSMUSP00000120378.2"; transcript_support_level "1"; mgi_id "MGI:1929286"; tag "NAGNAG_splice_site"; havana_gene "OTTMUSG00000033309.1"; havana_transcript "OTTMUST00000083574.1";
chr9	HAVANA	CDS	102601886	102602030	0	+	0	gene_id "ENSMUSG00000032531.16"; transcript_id "ENSMUST00000142011.8"; gene_type "protein_coding"; gene_name "Amotl2"; transcript_type "nonsense_mediated_decay"; transcript_name "Amotl2-207"; exon_number 4; exon_id "ENSMUSE00001220670.2"; level 2; protein_id "ENSMUSP00000120378.2"; transcript_support_level "1"; mgi_id "MGI:1929286"; tag "NAGNAG_splice_site"; havana_gene "OTTMUSG00000033309.1"; havana_transcript "OTTMUST00000083574.1";
chr9	HAVANA	exon	102601886	102602030	0	+	.	gene_id "ENSMUSG00000032531.16"; transcript_id "ENSMUST00000130602.2"; gene_type "protein_coding"; gene_name "Amotl2"; transcript_type "protein_coding"; transcript_name "Amotl2-203"; exon_number 4; exon_id "ENSMUSE00001220670.2"; level 2; protein_id "ENSMUSP00000115845.3"; transcript_support_level "5"; mgi_id "MGI:1929286"; tag "mRNA_start_NF"; tag "cds_start_NF"; tag "NAGNAG_splice_site"; havana_gene "OTTMUSG00000033309.1"; havana_transcript "OTTMUST00000083575.1";
chr9	HAVANA	CDS	102601886	102602030	0	+	0	gene_id "ENSMUSG00000032531.16"; transcript_id "ENSMUST00000130602.2"; gene_type "protein_coding"; gene_name "Amotl2"; transcript_type "protein_coding"; transcript_name "Amotl2-203"; exon_number 4; exon_id "ENSMUSE00001220670.2"; level 2; protein_id "ENSMUSP00000115845.3"; transcript_support_level "5"; mgi_id "MGI:1929286"; tag "mRNA_start_NF"; tag "cds_start_NF"; tag "NAGNAG_splice_site"; havana_gene "OTTMUSG00000033309.1"; havana_transcript "OTTMUST00000083575.1";
chr9	HAVANA	exon	102601886	102602030	0	+	.	gene_id "ENSMUSG00000032531.16"; transcript_id "ENSMUST00000155143.8"; gene_type "protein_coding"; gene_name "Amotl2"; transcript_type "protein_coding_CDS_not_defined"; transcript_name "Amotl2-212"; exon_number 3; exon_id "ENSMUSE00001224649.2"; level 2; transcript_support_level "5"; mgi_id "MGI:1929286"; havana_gene "OTTMUSG00000033309.1"; havana_transcript "OTTMUST00000083936.1";
chr9	HAVANA	exon	102601886	102602030	0	+	.	gene_id "ENSMUSG00000032531.16"; transcript_id "ENSMUST00000138224.2"; gene_type "protein_coding"; gene_name "Amotl2"; transcript_type "retained_intron"; transcript_name "Amotl2-206"; exon_number 2; exon_id "ENSMUSE00001224649.2"; level 2; transcript_support_level "1"; mgi_id "MGI:1929286"; havana_gene "OTTMUSG00000033309.1"; havana_transcript "OTTMUST00000083576.1";
chr9	HAVANA	UTR	102601949	102601969	0	+	.	gene_id "ENSMUSG00000032531.16"; transcript_id "ENSMUST00000190047.7"; gene_type "protein_coding"; gene_name "Amotl2"; transcript_type "protein_coding"; transcript_name "Amotl2-214"; exon_number 3; exon_id "ENSMUSE00001322113.2"; level 2; protein_id "ENSMUSP00000140688.2"; transcript_support_level "5"; mgi_id "MGI:1929286"; tag "mRNA_end_NF"; tag "cds_end_NF"; havana_gene "OTTMUSG00000033309.1"; havana_transcript "OTTMUST00000125181.1";
chr9	HAVANA	exon	102601949	102602030	0	+	.	gene_id "ENSMUSG00000032531.16"; transcript_id "ENSMUST00000190047.7"; gene_type "protein_coding"; gene_name "Amotl2"; transcript_type "protein_coding"; transcript_name "Amotl2-214"; exon_number 3; exon_id "ENSMUSE00001322113.2"; level 2; protein_id "ENSMUSP00000140688.2"; transcript_support_level "5"; mgi_id "MGI:1929286"; tag "mRNA_end_NF"; tag "cds_end_NF"; havana_gene "OTTMUSG00000033309.1"; havana_transcript "OTTMUST00000125181.1";
chr9	HAVANA	start_codon	102601970	102601972	0	+	0	gene_id "ENSMUSG00000032531.16"; transcript_id "ENSMUST00000190047.7"; gene_type "protein_coding"; gene_name "Amotl2"; transcript_type "protein_coding"; transcript_name "Amotl2-214"; exon_number 3; exon_id "ENSMUSE00001322113.2"; level 2; protein_id "ENSMUSP00000140688.2"; transcript_support_level "5"; mgi_id "MGI:1929286"; tag "mRNA_end_NF"; tag "cds_end_NF"; havana_gene "OTTMUSG00000033309.1"; havana_transcript "OTTMUST00000125181.1";
chr9	HAVANA	CDS	102601970	102602030	0	+	0	gene_id "ENSMUSG00000032531.16"; transcript_id "ENSMUST00000190047.7"; gene_type "protein_coding"; gene_name "Amotl2"; transcript_type "protein_coding"; transcript_name "Amotl2-214"; exon_number 3; exon_id "ENSMUSE00001322113.2"; level 2; protein_id "ENSMUSP00000140688.2"; transcript_support_level "5"; mgi_id "MGI:1929286"; tag "mRNA_end_NF"; tag "cds_end_NF"; havana_gene "OTTMUSG00000033309.1"; havana_transcript "OTTMUST00000125181.1";
chr9	HAVANA	exon	102602302	102602394	0	+	.	gene_id "ENSMUSG00000032531.16"; transcript_id "ENSMUST00000153965.8"; gene_type "protein_coding"; gene_name "Amotl2"; transcript_type "protein_coding"; transcript_name "Amotl2-211"; exon_number 6; exon_id "ENSMUSE00001307131.2"; level 2; protein_id "ENSMUSP00000121113.2"; transcript_support_level "1"; mgi_id "MGI:1929286"; tag "CAGE_supported_TSS"; tag "NAGNAG_splice_site"; tag "basic"; tag "Ensembl_canonical"; tag "GENCODE_Primary"; tag "appris_alternative_2"; havana_gene "OTTMUSG00000033309.1"; havana_transcript "OTTMUST00000083573.1";
chr9	HAVANA	CDS	102602302	102602394	0	+	2	gene_id "ENSMUSG00000032531.16"; transcript_id "ENSMUST00000153965.8"; gene_type "protein_coding"; gene_name "Amotl2"; transcript_type "protein_coding"; transcript_name "Amotl2-211"; exon_number 6; exon_id "ENSMUSE00001307131.2"; level 2; protein_id "ENSMUSP00000121113.2"; transcript_support_level "1"; mgi_id "MGI:1929286"; tag "CAGE_supported_TSS"; tag "NAGNAG_splice_site"; tag "basic"; tag "Ensembl_canonical"; tag "GENCODE_Primary"; tag "appris_alternative_2"; havana_gene "OTTMUSG00000033309.1"; havana_transcript "OTTMUST00000083573.1";
chr9	HAVANA	exon	102602302	102602394	0	+	.	gene_id "ENSMUSG00000032531.16"; transcript_id "ENSMUST00000035121.14"; gene_type "protein_coding"; gene_name "Amotl2"; transcript_type "protein_coding"; transcript_name "Amotl2-201"; exon_number 5; exon_id "ENSMUSE00001307131.2"; level 2; protein_id "ENSMUSP00000035121.8"; transcript_support_level "1"; mgi_id "MGI:1929286"; tag "NAGNAG_splice_site"; tag "basic"; tag "appris_principal_2"; tag "CCDS"; ccdsid "CCDS40745.1"; havana_gene "OTTMUSG00000033309.1"; havana_transcript "OTTMUST00000083572.1";
chr9	HAVANA	CDS	102602302	102602394	0	+	2	gene_id "ENSMUSG00000032531.16"; transcript_id "ENSMUST00000035121.14"; gene_type "protein_coding"; gene_name "Amotl2"; transcript_type "protein_coding"; transcript_name "Amotl2-201"; exon_number 5; exon_id "ENSMUSE00001307131.2"; level 2; protein_id "ENSMUSP00000035121.8"; transcript_support_level "1"; mgi_id "MGI:1929286"; tag "NAGNAG_splice_site"; tag "basic"; tag "appris_principal_2"; tag "CCDS"; ccdsid "CCDS40745.1"; havana_gene "OTTMUSG00000033309.1"; havana_transcript "OTTMUST00000083572.1";
chr9	HAVANA	exon	102602302	102602394	0	+	.	gene_id "ENSMUSG00000032531.16"; transcript_id "ENSMUST00000142011.8"; gene_type "protein_coding"; gene_name "Amotl2"; transcript_type "nonsense_mediated_decay"; transcript_name "Amotl2-207"; exon_number 5; exon_id "ENSMUSE00001307131.2"; level 2; protein_id "ENSMUSP00000120378.2"; transcript_support_level "1"; mgi_id "MGI:1929286"; tag "NAGNAG_splice_site"; havana_gene "OTTMUSG00000033309.1"; havana_transcript "OTTMUST00000083574.1";
chr9	HAVANA	CDS	102602302	102602394	0	+	2	gene_id "ENSMUSG00000032531.16"; transcript_id "ENSMUST00000142011.8"; gene_type "protein_coding"; gene_name "Amotl2"; transcript_type "nonsense_mediated_decay"; transcript_name "Amotl2-207"; exon_number 5; exon_id "ENSMUSE00001307131.2"; level 2; protein_id "ENSMUSP00000120378.2"; transcript_support_level "1"; mgi_id "MGI:1929286"; tag "NAGNAG_splice_site"; havana_gene "OTTMUSG00000033309.1"; havana_transcript "OTTMUST00000083574.1";
chr9	HAVANA	exon	102602302	102602394	0	+	.	gene_id "ENSMUSG00000032531.16"; transcript_id "ENSMUST00000190047.7"; gene_type "protein_coding"; gene_name "Amotl2"; transcript_type "protein_coding"; transcript_name "Amotl2-214"; exon_number 4; exon_id "ENSMUSE00001307131.2"; level 2; protein_id "ENSMUSP00000140688.2"; transcript_support_level "5"; mgi_id "MGI:1929286"; tag "mRNA_end_NF"; tag "cds_end_NF"; havana_gene "OTTMUSG00000033309.1"; havana_transcript "OTTMUST00000125181.1";
chr9	HAVANA	CDS	102602302	102602394	0	+	2	gene_id "ENSMUSG00000032531.16"; transcript_id "ENSMUST00000190047.7"; gene_type "protein_coding"; gene_name "Amotl2"; transcript_type "protein_coding"; transcript_name "Amotl2-214"; exon_number 4; exon_id "ENSMUSE00001307131.2"; level 2; protein_id "ENSMUSP00000140688.2"; transcript_support_level "5"; mgi_id "MGI:1929286"; tag "mRNA_end_NF"; tag "cds_end_NF"; havana_gene "OTTMUSG00000033309.1"; havana_transcript "OTTMUST00000125181.1";
chr9	HAVANA	exon	102602302	102602394	0	+	.	gene_id "ENSMUSG00000032531.16"; transcript_id "ENSMUST00000130602.2"; gene_type "protein_coding"; gene_name "Amotl2"; transcript_type "protein_coding"; transcript_name "Amotl2-203"; exon_number 5; exon_id "ENSMUSE00001307131.2"; level 2; protein_id "ENSMUSP00000115845.3"; transcript_support_level "5"; mgi_id "MGI:1929286"; tag "mRNA_start_NF"; tag "cds_start_NF"; tag "NAGNAG_splice_site"; havana_gene "OTTMUSG00000033309.1"; havana_transcript "OTTMUST00000083575.1";
chr9	HAVANA	CDS	102602302	102602394	0	+	2	gene_id "ENSMUSG00000032531.16"; transcript_id "ENSMUST00000130602.2"; gene_type "protein_coding"; gene_name "Amotl2"; transcript_type "protein_coding"; transcript_name "Amotl2-203"; exon_number 5; exon_id "ENSMUSE00001307131.2"; level 2; protein_id "ENSMUSP00000115845.3"; transcript_support_level "5"; mgi_id "MGI:1929286"; tag "mRNA_start_NF"; tag "cds_start_NF"; tag "NAGNAG_splice_site"; havana_gene "OTTMUSG00000033309.1"; havana_transcript "OTTMUST00000083575.1";
chr9	HAVANA	exon	102602302	102602394	0	+	.	gene_id "ENSMUSG00000032531.16"; transcript_id "ENSMUST00000155143.8"; gene_type "protein_coding"; gene_name "Amotl2"; transcript_type "protein_coding_CDS_not_defined"; transcript_name "Amotl2-212"; exon_number 4; exon_id "ENSMUSE00001225216.2"; level 2; transcript_support_level "5"; mgi_id "MGI:1929286"; havana_gene "OTTMUSG00000033309.1"; havana_transcript "OTTMUST00000083936.1";
chr9	HAVANA	exon	102602302	102602394	0	+	.	gene_id "ENSMUSG00000032531.16"; transcript_id "ENSMUST00000138224.2"; gene_type "protein_coding"; gene_name "Amotl2"; transcript_type "retained_intron"; transcript_name "Amotl2-206"; exon_number 3; exon_id "ENSMUSE00001225216.2"; level 2; transcript_support_level "1"; mgi_id "MGI:1929286"; havana_gene "OTTMUSG00000033309.1"; havana_transcript "OTTMUST00000083576.1";
chr9	HAVANA	exon	102605516	102605525	0	+	.	gene_id "ENSMUSG00000032531.16"; transcript_id "ENSMUST00000155143.8"; gene_type "protein_coding"; gene_name "Amotl2"; transcript_type "protein_coding_CDS_not_defined"; transcript_name "Amotl2-212"; exon_number 5; exon_id "ENSMUSE00001473224.2"; level 2; transcript_support_level "5"; mgi_id "MGI:1929286"; havana_gene "OTTMUSG00000033309.1"; havana_transcript "OTTMUST00000083936.1";
chr9	HAVANA	exon	102605516	102605702	0	+	.	gene_id "ENSMUSG00000032531.16"; transcript_id "ENSMUST00000190047.7"; gene_type "protein_coding"; gene_name "Amotl2"; transcript_type "protein_coding"; transcript_name "Amotl2-214"; exon_number 5; exon_id "ENSMUSE00001322799.2"; level 2; protein_id "ENSMUSP00000140688.2"; transcript_support_level "5"; mgi_id "MGI:1929286"; tag "mRNA_end_NF"; tag "cds_end_NF"; havana_gene "OTTMUSG00000033309.1"; havana_transcript "OTTMUST00000125181.1";
chr9	HAVANA	CDS	102605516	102605702	0	+	2	gene_id "ENSMUSG00000032531.16"; transcript_id "ENSMUST00000190047.7"; gene_type "protein_coding"; gene_name "Amotl2"; transcript_type "protein_coding"; transcript_name "Amotl2-214"; exon_number 5; exon_id "ENSMUSE00001322799.2"; level 2; protein_id "ENSMUSP00000140688.2"; transcript_support_level "5"; mgi_id "MGI:1929286"; tag "mRNA_end_NF"; tag "cds_end_NF"; havana_gene "OTTMUSG00000033309.1"; havana_transcript "OTTMUST00000125181.1";
chr9	HAVANA	exon	102605516	102605811	0	+	.	gene_id "ENSMUSG00000032531.16"; transcript_id "ENSMUST00000153965.8"; gene_type "protein_coding"; gene_name "Amotl2"; transcript_type "protein_coding"; transcript_name "Amotl2-211"; exon_number 7; exon_id "ENSMUSE00001253141.2"; level 2; protein_id "ENSMUSP00000121113.2"; transcript_support_level "1"; mgi_id "MGI:1929286"; tag "CAGE_supported_TSS"; tag "NAGNAG_splice_site"; tag "basic"; tag "Ensembl_canonical"; tag "GENCODE_Primary"; tag "appris_alternative_2"; havana_gene "OTTMUSG00000033309.1"; havana_transcript "OTTMUST00000083573.1";
chr9	HAVANA	CDS	102605516	102605811	0	+	2	gene_id "ENSMUSG00000032531.16"; transcript_id "ENSMUST00000153965.8"; gene_type "protein_coding"; gene_name "Amotl2"; transcript_type "protein_coding"; transcript_name "Amotl2-211"; exon_number 7; exon_id "ENSMUSE00001253141.2"; level 2; protein_id "ENSMUSP00000121113.2"; transcript_support_level "1"; mgi_id "MGI:1929286"; tag "CAGE_supported_TSS"; tag "NAGNAG_splice_site"; tag "basic"; tag "Ensembl_canonical"; tag "GENCODE_Primary"; tag "appris_alternative_2"; havana_gene "OTTMUSG00000033309.1"; havana_transcript "OTTMUST00000083573.1";
chr9	HAVANA	exon	102605516	102605811	0	+	.	gene_id "ENSMUSG00000032531.16"; transcript_id "ENSMUST00000035121.14"; gene_type "protein_coding"; gene_name "Amotl2"; transcript_type "protein_coding"; transcript_name "Amotl2-201"; exon_number 6; exon_id "ENSMUSE00001253141.2"; level 2; protein_id "ENSMUSP00000035121.8"; transcript_support_level "1"; mgi_id "MGI:1929286"; tag "NAGNAG_splice_site"; tag "basic"; tag "appris_principal_2"; tag "CCDS"; ccdsid "CCDS40745.1"; havana_gene "OTTMUSG00000033309.1"; havana_transcript "OTTMUST00000083572.1";
chr9	HAVANA	CDS	102605516	102605811	0	+	2	gene_id "ENSMUSG00000032531.16"; transcript_id "ENSMUST00000035121.14"; gene_type "protein_coding"; gene_name "Amotl2"; transcript_type "protein_coding"; transcript_name "Amotl2-201"; exon_number 6; exon_id "ENSMUSE00001253141.2"; level 2; protein_id "ENSMUSP00000035121.8"; transcript_support_level "1"; mgi_id "MGI:1929286"; tag "NAGNAG_splice_site"; tag "basic"; tag "appris_principal_2"; tag "CCDS"; ccdsid "CCDS40745.1"; havana_gene "OTTMUSG00000033309.1"; havana_transcript "OTTMUST00000083572.1";
chr9	HAVANA	exon	102605516	102605811	0	+	.	gene_id "ENSMUSG00000032531.16"; transcript_id "ENSMUST00000142011.8"; gene_type "protein_coding"; gene_name "Amotl2"; transcript_type "nonsense_mediated_decay"; transcript_name "Amotl2-207"; exon_number 6; exon_id "ENSMUSE00001253141.2"; level 2; protein_id "ENSMUSP00000120378.2"; transcript_support_level "1"; mgi_id "MGI:1929286"; tag "NAGNAG_splice_site"; havana_gene "OTTMUSG00000033309.1"; havana_transcript "OTTMUST00000083574.1";
chr9	HAVANA	CDS	102605516	102605811	0	+	2	gene_id "ENSMUSG00000032531.16"; transcript_id "ENSMUST00000142011.8"; gene_type "protein_coding"; gene_name "Amotl2"; transcript_type "nonsense_mediated_decay"; transcript_name "Amotl2-207"; exon_number 6; exon_id "ENSMUSE00001253141.2"; level 2; protein_id "ENSMUSP00000120378.2"; transcript_support_level "1"; mgi_id "MGI:1929286"; tag "NAGNAG_splice_site"; havana_gene "OTTMUSG00000033309.1"; havana_transcript "OTTMUST00000083574.1";
chr9	HAVANA	exon	102605516	102605811	0	+	.	gene_id "ENSMUSG00000032531.16"; transcript_id "ENSMUST00000130602.2"; gene_type "protein_coding"; gene_name "Amotl2"; transcript_type "protein_coding"; transcript_name "Amotl2-203"; exon_number 6; exon_id "ENSMUSE00001253141.2"; level 2; protein_id "ENSMUSP00000115845.3"; transcript_support_level "5"; mgi_id "MGI:1929286"; tag "mRNA_start_NF"; tag "cds_start_NF"; tag "NAGNAG_splice_site"; havana_gene "OTTMUSG00000033309.1"; havana_transcript "OTTMUST00000083575.1";
chr9	HAVANA	CDS	102605516	102605811	0	+	2	gene_id "ENSMUSG00000032531.16"; transcript_id "ENSMUST00000130602.2"; gene_type "protein_coding"; gene_name "Amotl2"; transcript_type "protein_coding"; transcript_name "Amotl2-203"; exon_number 6; exon_id "ENSMUSE00001253141.2"; level 2; protein_id "ENSMUSP00000115845.3"; transcript_support_level "5"; mgi_id "MGI:1929286"; tag "mRNA_start_NF"; tag "cds_start_NF"; tag "NAGNAG_splice_site"; havana_gene "OTTMUSG00000033309.1"; havana_transcript "OTTMUST00000083575.1";
chr9	HAVANA	exon	102605516	102605811	0	+	.	gene_id "ENSMUSG00000032531.16"; transcript_id "ENSMUST00000138224.2"; gene_type "protein_coding"; gene_name "Amotl2"; transcript_type "retained_intron"; transcript_name "Amotl2-206"; exon_number 4; exon_id "ENSMUSE00001214342.2"; level 2; transcript_support_level "1"; mgi_id "MGI:1929286"; havana_gene "OTTMUSG00000033309.1"; havana_transcript "OTTMUST00000083576.1";
chr9	HAVANA	exon	102605530	102605676	0	+	.	gene_id "ENSMUSG00000032531.16"; transcript_id "ENSMUST00000126616.2"; gene_type "protein_coding"; gene_name "Amotl2"; transcript_type "protein_coding_CDS_not_defined"; transcript_name "Amotl2-202"; exon_number 1; exon_id "ENSMUSE00000800916.2"; level 2; transcript_support_level "3"; mgi_id "MGI:1929286"; havana_gene "OTTMUSG00000033309.1"; havana_transcript "OTTMUST00000083937.1";
chr9	HAVANA	transcript	102605530	102609540	0	+	.	gene_id "ENSMUSG00000032531.16"; transcript_id "ENSMUST00000126616.2"; gene_type "protein_coding"; gene_name "Amotl2"; transcript_type "protein_coding_CDS_not_defined"; transcript_name "Amotl2-202"; level 2; transcript_support_level "3"; mgi_id "MGI:1929286"; havana_gene "OTTMUSG00000033309.1"; havana_transcript "OTTMUST00000083937.1";
chr9	HAVANA	exon	102606467	102606777	0	+	.	gene_id "ENSMUSG00000032531.16"; transcript_id "ENSMUST00000153965.8"; gene_type "protein_coding"; gene_name "Amotl2"; transcript_type "protein_coding"; transcript_name "Amotl2-211"; exon_number 8; exon_id "ENSMUSE00001249595.2"; level 2; protein_id "ENSMUSP00000121113.2"; transcript_support_level "1"; mgi_id "MGI:1929286"; tag "CAGE_supported_TSS"; tag "NAGNAG_splice_site"; tag "basic"; tag "Ensembl_canonical"; tag "GENCODE_Primary"; tag "appris_alternative_2"; havana_gene "OTTMUSG00000033309.1"; havana_transcript "OTTMUST00000083573.1";
chr9	HAVANA	CDS	102606467	102606777	0	+	0	gene_id "ENSMUSG00000032531.16"; transcript_id "ENSMUST00000153965.8"; gene_type "protein_coding"; gene_name "Amotl2"; transcript_type "protein_coding"; transcript_name "Amotl2-211"; exon_number 8; exon_id "ENSMUSE00001249595.2"; level 2; protein_id "ENSMUSP00000121113.2"; transcript_support_level "1"; mgi_id "MGI:1929286"; tag "CAGE_supported_TSS"; tag "NAGNAG_splice_site"; tag "basic"; tag "Ensembl_canonical"; tag "GENCODE_Primary"; tag "appris_alternative_2"; havana_gene "OTTMUSG00000033309.1"; havana_transcript "OTTMUST00000083573.1";
chr9	HAVANA	exon	102606467	102606777	0	+	.	gene_id "ENSMUSG00000032531.16"; transcript_id "ENSMUST00000035121.14"; gene_type "protein_coding"; gene_name "Amotl2"; transcript_type "protein_coding"; transcript_name "Amotl2-201"; exon_number 7; exon_id "ENSMUSE00001249595.2"; level 2; protein_id "ENSMUSP00000035121.8"; transcript_support_level "1"; mgi_id "MGI:1929286"; tag "NAGNAG_splice_site"; tag "basic"; tag "appris_principal_2"; tag "CCDS"; ccdsid "CCDS40745.1"; havana_gene "OTTMUSG00000033309.1"; havana_transcript "OTTMUST00000083572.1";
chr9	HAVANA	CDS	102606467	102606777	0	+	0	gene_id "ENSMUSG00000032531.16"; transcript_id "ENSMUST00000035121.14"; gene_type "protein_coding"; gene_name "Amotl2"; transcript_type "protein_coding"; transcript_name "Amotl2-201"; exon_number 7; exon_id "ENSMUSE00001249595.2"; level 2; protein_id "ENSMUSP00000035121.8"; transcript_support_level "1"; mgi_id "MGI:1929286"; tag "NAGNAG_splice_site"; tag "basic"; tag "appris_principal_2"; tag "CCDS"; ccdsid "CCDS40745.1"; havana_gene "OTTMUSG00000033309.1"; havana_transcript "OTTMUST00000083572.1";
chr9	HAVANA	exon	102606467	102606777	0	+	.	gene_id "ENSMUSG00000032531.16"; transcript_id "ENSMUST00000142011.8"; gene_type "protein_coding"; gene_name "Amotl2"; transcript_type "nonsense_mediated_decay"; transcript_name "Amotl2-207"; exon_number 7; exon_id "ENSMUSE00001249595.2"; level 2; protein_id "ENSMUSP00000120378.2"; transcript_support_level "1"; mgi_id "MGI:1929286"; tag "NAGNAG_splice_site"; havana_gene "OTTMUSG00000033309.1"; havana_transcript "OTTMUST00000083574.1";
chr9	HAVANA	CDS	102606467	102606777	0	+	0	gene_id "ENSMUSG00000032531.16"; transcript_id "ENSMUST00000142011.8"; gene_type "protein_coding"; gene_name "Amotl2"; transcript_type "nonsense_mediated_decay"; transcript_name "Amotl2-207"; exon_number 7; exon_id "ENSMUSE00001249595.2"; level 2; protein_id "ENSMUSP00000120378.2"; transcript_support_level "1"; mgi_id "MGI:1929286"; tag "NAGNAG_splice_site"; havana_gene "OTTMUSG00000033309.1"; havana_transcript "OTTMUST00000083574.1";
chr9	HAVANA	exon	102606467	102606777	0	+	.	gene_id "ENSMUSG00000032531.16"; transcript_id "ENSMUST00000130602.2"; gene_type "protein_coding"; gene_name "Amotl2"; transcript_type "protein_coding"; transcript_name "Amotl2-203"; exon_number 7; exon_id "ENSMUSE00001249595.2"; level 2; protein_id "ENSMUSP00000115845.3"; transcript_support_level "5"; mgi_id "MGI:1929286"; tag "mRNA_start_NF"; tag "cds_start_NF"; tag "NAGNAG_splice_site"; havana_gene "OTTMUSG00000033309.1"; havana_transcript "OTTMUST00000083575.1";
chr9	HAVANA	CDS	102606467	102606777	0	+	0	gene_id "ENSMUSG00000032531.16"; transcript_id "ENSMUST00000130602.2"; gene_type "protein_coding"; gene_name "Amotl2"; transcript_type "protein_coding"; transcript_name "Amotl2-203"; exon_number 7; exon_id "ENSMUSE00001249595.2"; level 2; protein_id "ENSMUSP00000115845.3"; transcript_support_level "5"; mgi_id "MGI:1929286"; tag "mRNA_start_NF"; tag "cds_start_NF"; tag "NAGNAG_splice_site"; havana_gene "OTTMUSG00000033309.1"; havana_transcript "OTTMUST00000083575.1";
chr9	HAVANA	exon	102606467	102606777	0	+	.	gene_id "ENSMUSG00000032531.16"; transcript_id "ENSMUST00000138224.2"; gene_type "protein_coding"; gene_name "Amotl2"; transcript_type "retained_intron"; transcript_name "Amotl2-206"; exon_number 5; exon_id "ENSMUSE00001274999.2"; level 2; transcript_support_level "1"; mgi_id "MGI:1929286"; havana_gene "OTTMUSG00000033309.1"; havana_transcript "OTTMUST00000083576.1";
chr9	HAVANA	exon	102607167	102607375	0	+	.	gene_id "ENSMUSG00000032531.16"; transcript_id "ENSMUST00000153965.8"; gene_type "protein_coding"; gene_name "Amotl2"; transcript_type "protein_coding"; transcript_name "Amotl2-211"; exon_number 9; exon_id "ENSMUSE00001286341.2"; level 2; protein_id "ENSMUSP00000121113.2"; transcript_support_level "1"; mgi_id "MGI:1929286"; tag "CAGE_supported_TSS"; tag "NAGNAG_splice_site"; tag "basic"; tag "Ensembl_canonical"; tag "GENCODE_Primary"; tag "appris_alternative_2"; havana_gene "OTTMUSG00000033309.1"; havana_transcript "OTTMUST00000083573.1";
chr9	HAVANA	CDS	102607167	102607375	0	+	1	gene_id "ENSMUSG00000032531.16"; transcript_id "ENSMUST00000153965.8"; gene_type "protein_coding"; gene_name "Amotl2"; transcript_type "protein_coding"; transcript_name "Amotl2-211"; exon_number 9; exon_id "ENSMUSE00001286341.2"; level 2; protein_id "ENSMUSP00000121113.2"; transcript_support_level "1"; mgi_id "MGI:1929286"; tag "CAGE_supported_TSS"; tag "NAGNAG_splice_site"; tag "basic"; tag "Ensembl_canonical"; tag "GENCODE_Primary"; tag "appris_alternative_2"; havana_gene "OTTMUSG00000033309.1"; havana_transcript "OTTMUST00000083573.1";
chr9	HAVANA	exon	102607167	102607375	0	+	.	gene_id "ENSMUSG00000032531.16"; transcript_id "ENSMUST00000035121.14"; gene_type "protein_coding"; gene_name "Amotl2"; transcript_type "protein_coding"; transcript_name "Amotl2-201"; exon_number 8; exon_id "ENSMUSE00001286341.2"; level 2; protein_id "ENSMUSP00000035121.8"; transcript_support_level "1"; mgi_id "MGI:1929286"; tag "NAGNAG_splice_site"; tag "basic"; tag "appris_principal_2"; tag "CCDS"; ccdsid "CCDS40745.1"; havana_gene "OTTMUSG00000033309.1"; havana_transcript "OTTMUST00000083572.1";
chr9	HAVANA	CDS	102607167	102607375	0	+	1	gene_id "ENSMUSG00000032531.16"; transcript_id "ENSMUST00000035121.14"; gene_type "protein_coding"; gene_name "Amotl2"; transcript_type "protein_coding"; transcript_name "Amotl2-201"; exon_number 8; exon_id "ENSMUSE00001286341.2"; level 2; protein_id "ENSMUSP00000035121.8"; transcript_support_level "1"; mgi_id "MGI:1929286"; tag "NAGNAG_splice_site"; tag "basic"; tag "appris_principal_2"; tag "CCDS"; ccdsid "CCDS40745.1"; havana_gene "OTTMUSG00000033309.1"; havana_transcript "OTTMUST00000083572.1";
chr9	HAVANA	exon	102607167	102607375	0	+	.	gene_id "ENSMUSG00000032531.16"; transcript_id "ENSMUST00000142011.8"; gene_type "protein_coding"; gene_name "Amotl2"; transcript_type "nonsense_mediated_decay"; transcript_name "Amotl2-207"; exon_number 8; exon_id "ENSMUSE00001286341.2"; level 2; protein_id "ENSMUSP00000120378.2"; transcript_support_level "1"; mgi_id "MGI:1929286"; tag "NAGNAG_splice_site"; havana_gene "OTTMUSG00000033309.1"; havana_transcript "OTTMUST00000083574.1";
chr9	HAVANA	CDS	102607167	102607375	0	+	1	gene_id "ENSMUSG00000032531.16"; transcript_id "ENSMUST00000142011.8"; gene_type "protein_coding"; gene_name "Amotl2"; transcript_type "nonsense_mediated_decay"; transcript_name "Amotl2-207"; exon_number 8; exon_id "ENSMUSE00001286341.2"; level 2; protein_id "ENSMUSP00000120378.2"; transcript_support_level "1"; mgi_id "MGI:1929286"; tag "NAGNAG_splice_site"; havana_gene "OTTMUSG00000033309.1"; havana_transcript "OTTMUST00000083574.1";
chr9	HAVANA	exon	102607167	102607375	0	+	.	gene_id "ENSMUSG00000032531.16"; transcript_id "ENSMUST00000130602.2"; gene_type "protein_coding"; gene_name "Amotl2"; transcript_type "protein_coding"; transcript_name "Amotl2-203"; exon_number 8; exon_id "ENSMUSE00001286341.2"; level 2; protein_id "ENSMUSP00000115845.3"; transcript_support_level "5"; mgi_id "MGI:1929286"; tag "mRNA_start_NF"; tag "cds_start_NF"; tag "NAGNAG_splice_site"; havana_gene "OTTMUSG00000033309.1"; havana_transcript "OTTMUST00000083575.1";
chr9	HAVANA	CDS	102607167	102607375	0	+	1	gene_id "ENSMUSG00000032531.16"; transcript_id "ENSMUST00000130602.2"; gene_type "protein_coding"; gene_name "Amotl2"; transcript_type "protein_coding"; transcript_name "Amotl2-203"; exon_number 8; exon_id "ENSMUSE00001286341.2"; level 2; protein_id "ENSMUSP00000115845.3"; transcript_support_level "5"; mgi_id "MGI:1929286"; tag "mRNA_start_NF"; tag "cds_start_NF"; tag "NAGNAG_splice_site"; havana_gene "OTTMUSG00000033309.1"; havana_transcript "OTTMUST00000083575.1";
chr9	HAVANA	exon	102607167	102607375	0	+	.	gene_id "ENSMUSG00000032531.16"; transcript_id "ENSMUST00000138224.2"; gene_type "protein_coding"; gene_name "Amotl2"; transcript_type "retained_intron"; transcript_name "Amotl2-206"; exon_number 6; exon_id "ENSMUSE00001243470.2"; level 2; transcript_support_level "1"; mgi_id "MGI:1929286"; havana_gene "OTTMUSG00000033309.1"; havana_transcript "OTTMUST00000083576.1";
chr9	HAVANA	CDS	102607686	102607756	0	+	2	gene_id "ENSMUSG00000032531.16"; transcript_id "ENSMUST00000142011.8"; gene_type "protein_coding"; gene_name "Amotl2"; transcript_type "nonsense_mediated_decay"; transcript_name "Amotl2-207"; exon_number 9; exon_id "ENSMUSE00000728122.2"; level 2; protein_id "ENSMUSP00000120378.2"; transcript_support_level "1"; mgi_id "MGI:1929286"; tag "NAGNAG_splice_site"; havana_gene "OTTMUSG00000033309.1"; havana_transcript "OTTMUST00000083574.1";
chr9	HAVANA	exon	102607686	102607784	0	+	.	gene_id "ENSMUSG00000032531.16"; transcript_id "ENSMUST00000142011.8"; gene_type "protein_coding"; gene_name "Amotl2"; transcript_type "nonsense_mediated_decay"; transcript_name "Amotl2-207"; exon_number 9; exon_id "ENSMUSE00000728122.2"; level 2; protein_id "ENSMUSP00000120378.2"; transcript_support_level "1"; mgi_id "MGI:1929286"; tag "NAGNAG_splice_site"; havana_gene "OTTMUSG00000033309.1"; havana_transcript "OTTMUST00000083574.1";
chr9	HAVANA	stop_codon	102607757	102607759	0	+	0	gene_id "ENSMUSG00000032531.16"; transcript_id "ENSMUST00000142011.8"; gene_type "protein_coding"; gene_name "Amotl2"; transcript_type "nonsense_mediated_decay"; transcript_name "Amotl2-207"; exon_number 9; exon_id "ENSMUSE00000728122.2"; level 2; protein_id "ENSMUSP00000120378.2"; transcript_support_level "1"; mgi_id "MGI:1929286"; tag "NAGNAG_splice_site"; havana_gene "OTTMUSG00000033309.1"; havana_transcript "OTTMUST00000083574.1";
chr9	HAVANA	UTR	102607757	102607784	0	+	.	gene_id "ENSMUSG00000032531.16"; transcript_id "ENSMUST00000142011.8"; gene_type "protein_coding"; gene_name "Amotl2"; transcript_type "nonsense_mediated_decay"; transcript_name "Amotl2-207"; exon_number 9; exon_id "ENSMUSE00000728122.2"; level 2; protein_id "ENSMUSP00000120378.2"; transcript_support_level "1"; mgi_id "MGI:1929286"; tag "NAGNAG_splice_site"; havana_gene "OTTMUSG00000033309.1"; havana_transcript "OTTMUST00000083574.1";
chr9	HAVANA	exon	102607930	102608168	0	+	.	gene_id "ENSMUSG00000032531.16"; transcript_id "ENSMUST00000136934.2"; gene_type "protein_coding"; gene_name "Amotl2"; transcript_type "retained_intron"; transcript_name "Amotl2-205"; exon_number 1; exon_id "ENSMUSE00000807485.2"; level 2; transcript_support_level "2"; mgi_id "MGI:1929286"; havana_gene "OTTMUSG00000033309.1"; havana_transcript "OTTMUST00000083938.1";
chr9	HAVANA	transcript	102607930	102609526	0	+	.	gene_id "ENSMUSG00000032531.16"; transcript_id "ENSMUST00000136934.2"; gene_type "protein_coding"; gene_name "Amotl2"; transcript_type "retained_intron"; transcript_name "Amotl2-205"; level 2; transcript_support_level "2"; mgi_id "MGI:1929286"; havana_gene "OTTMUSG00000033309.1"; havana_transcript "OTTMUST00000083938.1";
chr9	HAVANA	exon	102607992	102608168	0	+	.	gene_id "ENSMUSG00000032531.16"; transcript_id "ENSMUST00000153965.8"; gene_type "protein_coding"; gene_name "Amotl2"; transcript_type "protein_coding"; transcript_name "Amotl2-211"; exon_number 10; exon_id "ENSMUSE00001225328.2"; level 2; protein_id "ENSMUSP00000121113.2"; transcript_support_level "1"; mgi_id "MGI:1929286"; tag "CAGE_supported_TSS"; tag "NAGNAG_splice_site"; tag "basic"; tag "Ensembl_canonical"; tag "GENCODE_Primary"; tag "appris_alternative_2"; havana_gene "OTTMUSG00000033309.1"; havana_transcript "OTTMUST00000083573.1";
chr9	HAVANA	CDS	102607992	102608168	0	+	2	gene_id "ENSMUSG00000032531.16"; transcript_id "ENSMUST00000153965.8"; gene_type "protein_coding"; gene_name "Amotl2"; transcript_type "protein_coding"; transcript_name "Amotl2-211"; exon_number 10; exon_id "ENSMUSE00001225328.2"; level 2; protein_id "ENSMUSP00000121113.2"; transcript_support_level "1"; mgi_id "MGI:1929286"; tag "CAGE_supported_TSS"; tag "NAGNAG_splice_site"; tag "basic"; tag "Ensembl_canonical"; tag "GENCODE_Primary"; tag "appris_alternative_2"; havana_gene "OTTMUSG00000033309.1"; havana_transcript "OTTMUST00000083573.1";
chr9	HAVANA	exon	102607992	102608168	0	+	.	gene_id "ENSMUSG00000032531.16"; transcript_id "ENSMUST00000035121.14"; gene_type "protein_coding"; gene_name "Amotl2"; transcript_type "protein_coding"; transcript_name "Amotl2-201"; exon_number 9; exon_id "ENSMUSE00001225328.2"; level 2; protein_id "ENSMUSP00000035121.8"; transcript_support_level "1"; mgi_id "MGI:1929286"; tag "NAGNAG_splice_site"; tag "basic"; tag "appris_principal_2"; tag "CCDS"; ccdsid "CCDS40745.1"; havana_gene "OTTMUSG00000033309.1"; havana_transcript "OTTMUST00000083572.1";
chr9	HAVANA	CDS	102607992	102608168	0	+	2	gene_id "ENSMUSG00000032531.16"; transcript_id "ENSMUST00000035121.14"; gene_type "protein_coding"; gene_name "Amotl2"; transcript_type "protein_coding"; transcript_name "Amotl2-201"; exon_number 9; exon_id "ENSMUSE00001225328.2"; level 2; protein_id "ENSMUSP00000035121.8"; transcript_support_level "1"; mgi_id "MGI:1929286"; tag "NAGNAG_splice_site"; tag "basic"; tag "appris_principal_2"; tag "CCDS"; ccdsid "CCDS40745.1"; havana_gene "OTTMUSG00000033309.1"; havana_transcript "OTTMUST00000083572.1";
chr9	HAVANA	exon	102607992	102608168	0	+	.	gene_id "ENSMUSG00000032531.16"; transcript_id "ENSMUST00000142011.8"; gene_type "protein_coding"; gene_name "Amotl2"; transcript_type "nonsense_mediated_decay"; transcript_name "Amotl2-207"; exon_number 10; exon_id "ENSMUSE00001224954.2"; level 2; protein_id "ENSMUSP00000120378.2"; transcript_support_level "1"; mgi_id "MGI:1929286"; tag "NAGNAG_splice_site"; havana_gene "OTTMUSG00000033309.1"; havana_transcript "OTTMUST00000083574.1";
chr9	HAVANA	UTR	102607992	102608168	0	+	.	gene_id "ENSMUSG00000032531.16"; transcript_id "ENSMUST00000142011.8"; gene_type "protein_coding"; gene_name "Amotl2"; transcript_type "nonsense_mediated_decay"; transcript_name "Amotl2-207"; exon_number 10; exon_id "ENSMUSE00001224954.2"; level 2; protein_id "ENSMUSP00000120378.2"; transcript_support_level "1"; mgi_id "MGI:1929286"; tag "NAGNAG_splice_site"; havana_gene "OTTMUSG00000033309.1"; havana_transcript "OTTMUST00000083574.1";
chr9	HAVANA	exon	102607992	102608168	0	+	.	gene_id "ENSMUSG00000032531.16"; transcript_id "ENSMUST00000130602.2"; gene_type "protein_coding"; gene_name "Amotl2"; transcript_type "protein_coding"; transcript_name "Amotl2-203"; exon_number 9; exon_id "ENSMUSE00001225328.2"; level 2; protein_id "ENSMUSP00000115845.3"; transcript_support_level "5"; mgi_id "MGI:1929286"; tag "mRNA_start_NF"; tag "cds_start_NF"; tag "NAGNAG_splice_site"; havana_gene "OTTMUSG00000033309.1"; havana_transcript "OTTMUST00000083575.1";
chr9	HAVANA	CDS	102607992	102608168	0	+	2	gene_id "ENSMUSG00000032531.16"; transcript_id "ENSMUST00000130602.2"; gene_type "protein_coding"; gene_name "Amotl2"; transcript_type "protein_coding"; transcript_name "Amotl2-203"; exon_number 9; exon_id "ENSMUSE00001225328.2"; level 2; protein_id "ENSMUSP00000115845.3"; transcript_support_level "5"; mgi_id "MGI:1929286"; tag "mRNA_start_NF"; tag "cds_start_NF"; tag "NAGNAG_splice_site"; havana_gene "OTTMUSG00000033309.1"; havana_transcript "OTTMUST00000083575.1";
chr9	HAVANA	exon	102607992	102608168	0	+	.	gene_id "ENSMUSG00000032531.16"; transcript_id "ENSMUST00000138224.2"; gene_type "protein_coding"; gene_name "Amotl2"; transcript_type "retained_intron"; transcript_name "Amotl2-206"; exon_number 7; exon_id "ENSMUSE00001224954.2"; level 2; transcript_support_level "1"; mgi_id "MGI:1929286"; havana_gene "OTTMUSG00000033309.1"; havana_transcript "OTTMUST00000083576.1";
chr9	HAVANA	CDS	102608847	102608902	0	+	2	gene_id "ENSMUSG00000032531.16"; transcript_id "ENSMUST00000153965.8"; gene_type "protein_coding"; gene_name "Amotl2"; transcript_type "protein_coding"; transcript_name "Amotl2-211"; exon_number 11; exon_id "ENSMUSE00000737477.2"; level 2; protein_id "ENSMUSP00000121113.2"; transcript_support_level "1"; mgi_id "MGI:1929286"; tag "CAGE_supported_TSS"; tag "NAGNAG_splice_site"; tag "basic"; tag "Ensembl_canonical"; tag "GENCODE_Primary"; tag "appris_alternative_2"; havana_gene "OTTMUSG00000033309.1"; havana_transcript "OTTMUST00000083573.1";
chr9	HAVANA	CDS	102608847	102608902	0	+	2	gene_id "ENSMUSG00000032531.16"; transcript_id "ENSMUST00000035121.14"; gene_type "protein_coding"; gene_name "Amotl2"; transcript_type "protein_coding"; transcript_name "Amotl2-201"; exon_number 10; exon_id "ENSMUSE00001293162.2"; level 2; protein_id "ENSMUSP00000035121.8"; transcript_support_level "1"; mgi_id "MGI:1929286"; tag "NAGNAG_splice_site"; tag "basic"; tag "appris_principal_2"; tag "CCDS"; ccdsid "CCDS40745.1"; havana_gene "OTTMUSG00000033309.1"; havana_transcript "OTTMUST00000083572.1";
chr9	HAVANA	CDS	102608847	102608902	0	+	2	gene_id "ENSMUSG00000032531.16"; transcript_id "ENSMUST00000130602.2"; gene_type "protein_coding"; gene_name "Amotl2"; transcript_type "protein_coding"; transcript_name "Amotl2-203"; exon_number 10; exon_id "ENSMUSE00001293162.2"; level 2; protein_id "ENSMUSP00000115845.3"; transcript_support_level "5"; mgi_id "MGI:1929286"; tag "mRNA_start_NF"; tag "cds_start_NF"; tag "NAGNAG_splice_site"; havana_gene "OTTMUSG00000033309.1"; havana_transcript "OTTMUST00000083575.1";
chr9	HAVANA	exon	102608847	102609526	0	+	.	gene_id "ENSMUSG00000032531.16"; transcript_id "ENSMUST00000136934.2"; gene_type "protein_coding"; gene_name "Amotl2"; transcript_type "retained_intron"; transcript_name "Amotl2-205"; exon_number 2; exon_id "ENSMUSE00000726838.2"; level 2; transcript_support_level "2"; mgi_id "MGI:1929286"; havana_gene "OTTMUSG00000033309.1"; havana_transcript "OTTMUST00000083938.1";
chr9	HAVANA	exon	102608847	102610612	0	+	.	gene_id "ENSMUSG00000032531.16"; transcript_id "ENSMUST00000153965.8"; gene_type "protein_coding"; gene_name "Amotl2"; transcript_type "protein_coding"; transcript_name "Amotl2-211"; exon_number 11; exon_id "ENSMUSE00000737477.2"; level 2; protein_id "ENSMUSP00000121113.2"; transcript_support_level "1"; mgi_id "MGI:1929286"; tag "CAGE_supported_TSS"; tag "NAGNAG_splice_site"; tag "basic"; tag "Ensembl_canonical"; tag "GENCODE_Primary"; tag "appris_alternative_2"; havana_gene "OTTMUSG00000033309.1"; havana_transcript "OTTMUST00000083573.1";
chr9	HAVANA	exon	102608847	102610617	0	+	.	gene_id "ENSMUSG00000032531.16"; transcript_id "ENSMUST00000035121.14"; gene_type "protein_coding"; gene_name "Amotl2"; transcript_type "protein_coding"; transcript_name "Amotl2-201"; exon_number 10; exon_id "ENSMUSE00001293162.2"; level 2; protein_id "ENSMUSP00000035121.8"; transcript_support_level "1"; mgi_id "MGI:1929286"; tag "NAGNAG_splice_site"; tag "basic"; tag "appris_principal_2"; tag "CCDS"; ccdsid "CCDS40745.1"; havana_gene "OTTMUSG00000033309.1"; havana_transcript "OTTMUST00000083572.1";
chr9	HAVANA	exon	102608847	102610617	0	+	.	gene_id "ENSMUSG00000032531.16"; transcript_id "ENSMUST00000142011.8"; gene_type "protein_coding"; gene_name "Amotl2"; transcript_type "nonsense_mediated_decay"; transcript_name "Amotl2-207"; exon_number 11; exon_id "ENSMUSE00001247425.2"; level 2; protein_id "ENSMUSP00000120378.2"; transcript_support_level "1"; mgi_id "MGI:1929286"; tag "NAGNAG_splice_site"; havana_gene "OTTMUSG00000033309.1"; havana_transcript "OTTMUST00000083574.1";
chr9	HAVANA	UTR	102608847	102610617	0	+	.	gene_id "ENSMUSG00000032531.16"; transcript_id "ENSMUST00000142011.8"; gene_type "protein_coding"; gene_name "Amotl2"; transcript_type "nonsense_mediated_decay"; transcript_name "Amotl2-207"; exon_number 11; exon_id "ENSMUSE00001247425.2"; level 2; protein_id "ENSMUSP00000120378.2"; transcript_support_level "1"; mgi_id "MGI:1929286"; tag "NAGNAG_splice_site"; havana_gene "OTTMUSG00000033309.1"; havana_transcript "OTTMUST00000083574.1";
chr9	HAVANA	exon	102608847	102610617	0	+	.	gene_id "ENSMUSG00000032531.16"; transcript_id "ENSMUST00000130602.2"; gene_type "protein_coding"; gene_name "Amotl2"; transcript_type "protein_coding"; transcript_name "Amotl2-203"; exon_number 10; exon_id "ENSMUSE00001293162.2"; level 2; protein_id "ENSMUSP00000115845.3"; transcript_support_level "5"; mgi_id "MGI:1929286"; tag "mRNA_start_NF"; tag "cds_start_NF"; tag "NAGNAG_splice_site"; havana_gene "OTTMUSG00000033309.1"; havana_transcript "OTTMUST00000083575.1";
chr9	HAVANA	exon	102608847	102610617	0	+	.	gene_id "ENSMUSG00000032531.16"; transcript_id "ENSMUST00000138224.2"; gene_type "protein_coding"; gene_name "Amotl2"; transcript_type "retained_intron"; transcript_name "Amotl2-206"; exon_number 8; exon_id "ENSMUSE00001247425.2"; level 2; transcript_support_level "1"; mgi_id "MGI:1929286"; havana_gene "OTTMUSG00000033309.1"; havana_transcript "OTTMUST00000083576.1";
chr9	HAVANA	stop_codon	102608903	102608905	0	+	0	gene_id "ENSMUSG00000032531.16"; transcript_id "ENSMUST00000153965.8"; gene_type "protein_coding"; gene_name "Amotl2"; transcript_type "protein_coding"; transcript_name "Amotl2-211"; exon_number 11; exon_id "ENSMUSE00000737477.2"; level 2; protein_id "ENSMUSP00000121113.2"; transcript_support_level "1"; mgi_id "MGI:1929286"; tag "CAGE_supported_TSS"; tag "NAGNAG_splice_site"; tag "basic"; tag "Ensembl_canonical"; tag "GENCODE_Primary"; tag "appris_alternative_2"; havana_gene "OTTMUSG00000033309.1"; havana_transcript "OTTMUST00000083573.1";
chr9	HAVANA	stop_codon	102608903	102608905	0	+	0	gene_id "ENSMUSG00000032531.16"; transcript_id "ENSMUST00000035121.14"; gene_type "protein_coding"; gene_name "Amotl2"; transcript_type "protein_coding"; transcript_name "Amotl2-201"; exon_number 10; exon_id "ENSMUSE00001293162.2"; level 2; protein_id "ENSMUSP00000035121.8"; transcript_support_level "1"; mgi_id "MGI:1929286"; tag "NAGNAG_splice_site"; tag "basic"; tag "appris_principal_2"; tag "CCDS"; ccdsid "CCDS40745.1"; havana_gene "OTTMUSG00000033309.1"; havana_transcript "OTTMUST00000083572.1";
chr9	HAVANA	stop_codon	102608903	102608905	0	+	0	gene_id "ENSMUSG00000032531.16"; transcript_id "ENSMUST00000130602.2"; gene_type "protein_coding"; gene_name "Amotl2"; transcript_type "protein_coding"; transcript_name "Amotl2-203"; exon_number 10; exon_id "ENSMUSE00001293162.2"; level 2; protein_id "ENSMUSP00000115845.3"; transcript_support_level "5"; mgi_id "MGI:1929286"; tag "mRNA_start_NF"; tag "cds_start_NF"; tag "NAGNAG_splice_site"; havana_gene "OTTMUSG00000033309.1"; havana_transcript "OTTMUST00000083575.1";
chr9	HAVANA	UTR	102608903	102610612	0	+	.	gene_id "ENSMUSG00000032531.16"; transcript_id "ENSMUST00000153965.8"; gene_type "protein_coding"; gene_name "Amotl2"; transcript_type "protein_coding"; transcript_name "Amotl2-211"; exon_number 11; exon_id "ENSMUSE00000737477.2"; level 2; protein_id "ENSMUSP00000121113.2"; transcript_support_level "1"; mgi_id "MGI:1929286"; tag "CAGE_supported_TSS"; tag "NAGNAG_splice_site"; tag "basic"; tag "Ensembl_canonical"; tag "GENCODE_Primary"; tag "appris_alternative_2"; havana_gene "OTTMUSG00000033309.1"; havana_transcript "OTTMUST00000083573.1";
chr9	HAVANA	UTR	102608903	102610617	0	+	.	gene_id "ENSMUSG00000032531.16"; transcript_id "ENSMUST00000035121.14"; gene_type "protein_coding"; gene_name "Amotl2"; transcript_type "protein_coding"; transcript_name "Amotl2-201"; exon_number 10; exon_id "ENSMUSE00001293162.2"; level 2; protein_id "ENSMUSP00000035121.8"; transcript_support_level "1"; mgi_id "MGI:1929286"; tag "NAGNAG_splice_site"; tag "basic"; tag "appris_principal_2"; tag "CCDS"; ccdsid "CCDS40745.1"; havana_gene "OTTMUSG00000033309.1"; havana_transcript "OTTMUST00000083572.1";
chr9	HAVANA	UTR	102608903	102610617	0	+	.	gene_id "ENSMUSG00000032531.16"; transcript_id "ENSMUST00000130602.2"; gene_type "protein_coding"; gene_name "Amotl2"; transcript_type "protein_coding"; transcript_name "Amotl2-203"; exon_number 10; exon_id "ENSMUSE00001293162.2"; level 2; protein_id "ENSMUSP00000115845.3"; transcript_support_level "5"; mgi_id "MGI:1929286"; tag "mRNA_start_NF"; tag "cds_start_NF"; tag "NAGNAG_splice_site"; havana_gene "OTTMUSG00000033309.1"; havana_transcript "OTTMUST00000083575.1";
chr9	HAVANA	exon	102609147	102609540	0	+	.	gene_id "ENSMUSG00000032531.16"; transcript_id "ENSMUST00000126616.2"; gene_type "protein_coding"; gene_name "Amotl2"; transcript_type "protein_coding_CDS_not_defined"; transcript_name "Amotl2-202"; exon_number 2; exon_id "ENSMUSE00000785542.2"; level 2; transcript_support_level "3"; mgi_id "MGI:1929286"; havana_gene "OTTMUSG00000033309.1"; havana_transcript "OTTMUST00000083937.1";
chr9	HAVANA	exon	102611754	102611822	0	+	.	gene_id "ENSMUSG00000093812.3"; transcript_id "ENSMUST00000339523.1"; gene_type "lncRNA"; gene_name "Gm5627"; transcript_type "lncRNA"; transcript_name "Gm5627-220"; exon_number 1; exon_id "ENSMUSE00001668972.1"; level 2; mgi_id "MGI:3645308"; tag "TAGENE"; havana_gene "OTTMUSG00000042314.1";
chr9	HAVANA	transcript	102611754	102626871	0	+	.	gene_id "ENSMUSG00000093812.3"; transcript_id "ENSMUST00000339523.1"; gene_type "lncRNA"; gene_name "Gm5627"; transcript_type "lncRNA"; transcript_name "Gm5627-220"; level 2; mgi_id "MGI:3645308"; tag "TAGENE"; havana_gene "OTTMUSG00000042314.1";
chr9	HAVANA	gene	102611754	102634615	0	+	.	gene_id "ENSMUSG00000093812.3"; gene_type "lncRNA"; gene_name "Gm5627"; level 2; mgi_id "MGI:3645308"; havana_gene "OTTMUSG00000042314.1";
chr9	HAVANA	exon	102616826	102617138	0	+	.	gene_id "ENSMUSG00000093812.3"; transcript_id "ENSMUST00000339508.1"; gene_type "lncRNA"; gene_name "Gm5627"; transcript_type "lncRNA"; transcript_name "Gm5627-205"; exon_number 1; exon_id "ENSMUSE00001668950.1"; level 2; mgi_id "MGI:3645308"; tag "TAGENE"; havana_gene "OTTMUSG00000042314.1";
chr9	HAVANA	exon	102616826	102617138	0	+	.	gene_id "ENSMUSG00000093812.3"; transcript_id "ENSMUST00000339506.1"; gene_type "lncRNA"; gene_name "Gm5627"; transcript_type "lncRNA"; transcript_name "Gm5627-203"; exon_number 1; exon_id "ENSMUSE00001668950.1"; level 2; mgi_id "MGI:3645308"; tag "TAGENE"; havana_gene "OTTMUSG00000042314.1";
chr9	HAVANA	transcript	102616826	102633872	0	+	.	gene_id "ENSMUSG00000093812.3"; transcript_id "ENSMUST00000339508.1"; gene_type "lncRNA"; gene_name "Gm5627"; transcript_type "lncRNA"; transcript_name "Gm5627-205"; level 2; mgi_id "MGI:3645308"; tag "TAGENE"; havana_gene "OTTMUSG00000042314.1";
chr9	HAVANA	transcript	102616826	102633892	0	+	.	gene_id "ENSMUSG00000093812.3"; transcript_id "ENSMUST00000339506.1"; gene_type "lncRNA"; gene_name "Gm5627"; transcript_type "lncRNA"; transcript_name "Gm5627-203"; level 2; mgi_id "MGI:3645308"; tag "TAGENE"; havana_gene "OTTMUSG00000042314.1";
chr9	HAVANA	exon	102616838	102617138	0	+	.	gene_id "ENSMUSG00000093812.3"; transcript_id "ENSMUST00000178539.3"; gene_type "lncRNA"; gene_name "Gm5627"; transcript_type "lncRNA"; transcript_name "Gm5627-201"; exon_number 1; exon_id "ENSMUSE00001668952.1"; level 2; transcript_support_level "1"; mgi_id "MGI:3645308"; tag "TAGENE"; havana_gene "OTTMUSG00000042314.1"; havana_transcript "OTTMUST00000111353.1";
chr9	HAVANA	transcript	102616838	102633897	0	+	.	gene_id "ENSMUSG00000093812.3"; transcript_id "ENSMUST00000178539.3"; gene_type "lncRNA"; gene_name "Gm5627"; transcript_type "lncRNA"; transcript_name "Gm5627-201"; level 2; transcript_support_level "1"; mgi_id "MGI:3645308"; tag "TAGENE"; havana_gene "OTTMUSG00000042314.1"; havana_transcript "OTTMUST00000111353.1";
chr9	HAVANA	exon	102616843	102617138	0	+	.	gene_id "ENSMUSG00000093812.3"; transcript_id "ENSMUST00000339507.1"; gene_type "lncRNA"; gene_name "Gm5627"; transcript_type "lncRNA"; transcript_name "Gm5627-204"; exon_number 1; exon_id "ENSMUSE00001668963.1"; level 2; mgi_id "MGI:3645308"; tag "TAGENE"; havana_gene "OTTMUSG00000042314.1";
chr9	HAVANA	transcript	102616843	102633897	0	+	.	gene_id "ENSMUSG00000093812.3"; transcript_id "ENSMUST00000339507.1"; gene_type "lncRNA"; gene_name "Gm5627"; transcript_type "lncRNA"; transcript_name "Gm5627-204"; level 2; mgi_id "MGI:3645308"; tag "TAGENE"; havana_gene "OTTMUSG00000042314.1";
chr9	HAVANA	exon	102616851	102617138	0	+	.	gene_id "ENSMUSG00000093812.3"; transcript_id "ENSMUST00000339509.1"; gene_type "lncRNA"; gene_name "Gm5627"; transcript_type "lncRNA"; transcript_name "Gm5627-206"; exon_number 1; exon_id "ENSMUSE00001668976.1"; level 2; mgi_id "MGI:3645308"; tag "basic"; tag "TAGENE"; havana_gene "OTTMUSG00000042314.1";
chr9	HAVANA	transcript	102616851	102633892	0	+	.	gene_id "ENSMUSG00000093812.3"; transcript_id "ENSMUST00000339509.1"; gene_type "lncRNA"; gene_name "Gm5627"; transcript_type "lncRNA"; transcript_name "Gm5627-206"; level 2; mgi_id "MGI:3645308"; tag "basic"; tag "TAGENE"; havana_gene "OTTMUSG00000042314.1";
chr9	HAVANA	exon	102616856	102617138	0	+	.	gene_id "ENSMUSG00000093812.3"; transcript_id "ENSMUST00000339510.1"; gene_type "lncRNA"; gene_name "Gm5627"; transcript_type "lncRNA"; transcript_name "Gm5627-207"; exon_number 1; exon_id "ENSMUSE00001668961.1"; level 2; mgi_id "MGI:3645308"; tag "TAGENE"; havana_gene "OTTMUSG00000042314.1";
chr9	HAVANA	transcript	102616856	102633894	0	+	.	gene_id "ENSMUSG00000093812.3"; transcript_id "ENSMUST00000339510.1"; gene_type "lncRNA"; gene_name "Gm5627"; transcript_type "lncRNA"; transcript_name "Gm5627-207"; level 2; mgi_id "MGI:3645308"; tag "TAGENE"; havana_gene "OTTMUSG00000042314.1";
chr9	HAVANA	exon	102616859	102617138	0	+	.	gene_id "ENSMUSG00000093812.3"; transcript_id "ENSMUST00000339511.1"; gene_type "lncRNA"; gene_name "Gm5627"; transcript_type "lncRNA"; transcript_name "Gm5627-208"; exon_number 1; exon_id "ENSMUSE00001668962.1"; level 2; mgi_id "MGI:3645308"; tag "TAGENE"; havana_gene "OTTMUSG00000042314.1";
chr9	ENSEMBL_gcm37	exon	102616859	102617138	2.87122485250022	+	.	gene_id "ENSMUSG00000093812.3"; transcript_id "ENSMUSG00000093812.3_tx_1"; exon_id "chr9_102616859_102617138_+"; exonnum "1"; txlen "708";
chr9	ENSEMBL_gcm37	exon	102616859	102617138	2.52170584880111	+	.	gene_id "ENSMUSG00000093812.3"; transcript_id "ENSMUSG00000093812.3_tx_2"; exon_id "chr9_102616859_102617138_+"; exonnum "1"; txlen "704";
chr9	HAVANA	transcript	102616859	102633892	0	+	.	gene_id "ENSMUSG00000093812.3"; transcript_id "ENSMUST00000339511.1"; gene_type "lncRNA"; gene_name "Gm5627"; transcript_type "lncRNA"; transcript_name "Gm5627-208"; level 2; mgi_id "MGI:3645308"; tag "TAGENE"; havana_gene "OTTMUSG00000042314.1";
chr9	HAVANA	exon	102616862	102617138	0	+	.	gene_id "ENSMUSG00000093812.3"; transcript_id "ENSMUST00000339524.1"; gene_type "lncRNA"; gene_name "Gm5627"; transcript_type "lncRNA"; transcript_name "Gm5627-221"; exon_number 1; exon_id "ENSMUSE00001668951.1"; level 2; mgi_id "MGI:3645308"; tag "TAGENE"; havana_gene "OTTMUSG00000042314.1";
chr9	HAVANA	exon	102616862	102617138	0	+	.	gene_id "ENSMUSG00000093812.3"; transcript_id "ENSMUST00000339513.1"; gene_type "lncRNA"; gene_name "Gm5627"; transcript_type "lncRNA"; transcript_name "Gm5627-210"; exon_number 1; exon_id "ENSMUSE00001668951.1"; level 2; mgi_id "MGI:3645308"; tag "TAGENE"; havana_gene "OTTMUSG00000042314.1";
chr9	HAVANA	exon	102616862	102617138	0	+	.	gene_id "ENSMUSG00000093812.3"; transcript_id "ENSMUST00000339514.1"; gene_type "lncRNA"; gene_name "Gm5627"; transcript_type "lncRNA"; transcript_name "Gm5627-211"; exon_number 1; exon_id "ENSMUSE00001668951.1"; level 2; mgi_id "MGI:3645308"; tag "TAGENE"; havana_gene "OTTMUSG00000042314.1";
chr9	HAVANA	exon	102616862	102617138	0	+	.	gene_id "ENSMUSG00000093812.3"; transcript_id "ENSMUST00000339515.1"; gene_type "lncRNA"; gene_name "Gm5627"; transcript_type "lncRNA"; transcript_name "Gm5627-212"; exon_number 1; exon_id "ENSMUSE00001668951.1"; level 2; mgi_id "MGI:3645308"; tag "TAGENE"; havana_gene "OTTMUSG00000042314.1";
chr9	HAVANA	exon	102616862	102617138	0	+	.	gene_id "ENSMUSG00000093812.3"; transcript_id "ENSMUST00000339516.1"; gene_type "lncRNA"; gene_name "Gm5627"; transcript_type "lncRNA"; transcript_name "Gm5627-213"; exon_number 1; exon_id "ENSMUSE00001668951.1"; level 2; mgi_id "MGI:3645308"; tag "TAGENE"; havana_gene "OTTMUSG00000042314.1";
chr9	HAVANA	exon	102616862	102617138	0	+	.	gene_id "ENSMUSG00000093812.3"; transcript_id "ENSMUST00000339512.1"; gene_type "lncRNA"; gene_name "Gm5627"; transcript_type "lncRNA"; transcript_name "Gm5627-209"; exon_number 1; exon_id "ENSMUSE00001668951.1"; level 2; mgi_id "MGI:3645308"; tag "TAGENE"; havana_gene "OTTMUSG00000042314.1";
chr9	HAVANA	exon	102616862	102617138	0	+	.	gene_id "ENSMUSG00000093812.3"; transcript_id "ENSMUST00000339505.1"; gene_type "lncRNA"; gene_name "Gm5627"; transcript_type "lncRNA"; transcript_name "Gm5627-202"; exon_number 1; exon_id "ENSMUSE00001668951.1"; level 2; mgi_id "MGI:3645308"; tag "Ensembl_canonical"; tag "GENCODE_Primary"; tag "TAGENE"; havana_gene "OTTMUSG00000042314.1";
chr9	HAVANA	transcript	102616862	102626878	0	+	.	gene_id "ENSMUSG00000093812.3"; transcript_id "ENSMUST00000339524.1"; gene_type "lncRNA"; gene_name "Gm5627"; transcript_type "lncRNA"; transcript_name "Gm5627-221"; level 2; mgi_id "MGI:3645308"; tag "TAGENE"; havana_gene "OTTMUSG00000042314.1";
chr9	HAVANA	transcript	102616862	102633892	0	+	.	gene_id "ENSMUSG00000093812.3"; transcript_id "ENSMUST00000339513.1"; gene_type "lncRNA"; gene_name "Gm5627"; transcript_type "lncRNA"; transcript_name "Gm5627-210"; level 2; mgi_id "MGI:3645308"; tag "TAGENE"; havana_gene "OTTMUSG00000042314.1";
chr9	HAVANA	transcript	102616862	102633892	0	+	.	gene_id "ENSMUSG00000093812.3"; transcript_id "ENSMUST00000339514.1"; gene_type "lncRNA"; gene_name "Gm5627"; transcript_type "lncRNA"; transcript_name "Gm5627-211"; level 2; mgi_id "MGI:3645308"; tag "TAGENE"; havana_gene "OTTMUSG00000042314.1";
chr9	HAVANA	transcript	102616862	102633892	0	+	.	gene_id "ENSMUSG00000093812.3"; transcript_id "ENSMUST00000339515.1"; gene_type "lncRNA"; gene_name "Gm5627"; transcript_type "lncRNA"; transcript_name "Gm5627-212"; level 2; mgi_id "MGI:3645308"; tag "TAGENE"; havana_gene "OTTMUSG00000042314.1";
chr9	HAVANA	transcript	102616862	102633892	0	+	.	gene_id "ENSMUSG00000093812.3"; transcript_id "ENSMUST00000339516.1"; gene_type "lncRNA"; gene_name "Gm5627"; transcript_type "lncRNA"; transcript_name "Gm5627-213"; level 2; mgi_id "MGI:3645308"; tag "TAGENE"; havana_gene "OTTMUSG00000042314.1";
chr9	HAVANA	transcript	102616862	102633894	0	+	.	gene_id "ENSMUSG00000093812.3"; transcript_id "ENSMUST00000339512.1"; gene_type "lncRNA"; gene_name "Gm5627"; transcript_type "lncRNA"; transcript_name "Gm5627-209"; level 2; mgi_id "MGI:3645308"; tag "TAGENE"; havana_gene "OTTMUSG00000042314.1";
chr9	HAVANA	transcript	102616862	102634615	0	+	.	gene_id "ENSMUSG00000093812.3"; transcript_id "ENSMUST00000339505.1"; gene_type "lncRNA"; gene_name "Gm5627"; transcript_type "lncRNA"; transcript_name "Gm5627-202"; level 2; mgi_id "MGI:3645308"; tag "Ensembl_canonical"; tag "GENCODE_Primary"; tag "TAGENE"; havana_gene "OTTMUSG00000042314.1";
chr9	HAVANA	exon	102616865	102617138	0	+	.	gene_id "ENSMUSG00000093812.3"; transcript_id "ENSMUST00000339517.1"; gene_type "lncRNA"; gene_name "Gm5627"; transcript_type "lncRNA"; transcript_name "Gm5627-214"; exon_number 1; exon_id "ENSMUSE00001668966.1"; level 2; mgi_id "MGI:3645308"; tag "basic"; tag "TAGENE"; havana_gene "OTTMUSG00000042314.1";
chr9	HAVANA	transcript	102616865	102633892	0	+	.	gene_id "ENSMUSG00000093812.3"; transcript_id "ENSMUST00000339517.1"; gene_type "lncRNA"; gene_name "Gm5627"; transcript_type "lncRNA"; transcript_name "Gm5627-214"; level 2; mgi_id "MGI:3645308"; tag "basic"; tag "TAGENE"; havana_gene "OTTMUSG00000042314.1";
chr9	HAVANA	exon	102616867	102617138	0	+	.	gene_id "ENSMUSG00000093812.3"; transcript_id "ENSMUST00000339518.1"; gene_type "lncRNA"; gene_name "Gm5627"; transcript_type "lncRNA"; transcript_name "Gm5627-215"; exon_number 1; exon_id "ENSMUSE00001668965.1"; level 2; mgi_id "MGI:3645308"; tag "TAGENE"; havana_gene "OTTMUSG00000042314.1";
chr9	HAVANA	transcript	102616867	102633892	0	+	.	gene_id "ENSMUSG00000093812.3"; transcript_id "ENSMUST00000339518.1"; gene_type "lncRNA"; gene_name "Gm5627"; transcript_type "lncRNA"; transcript_name "Gm5627-215"; level 2; mgi_id "MGI:3645308"; tag "TAGENE"; havana_gene "OTTMUSG00000042314.1";
chr9	HAVANA	exon	102616871	102617138	0	+	.	gene_id "ENSMUSG00000093812.3"; transcript_id "ENSMUST00000339519.1"; gene_type "lncRNA"; gene_name "Gm5627"; transcript_type "lncRNA"; transcript_name "Gm5627-216"; exon_number 1; exon_id "ENSMUSE00001668946.1"; level 2; mgi_id "MGI:3645308"; tag "TAGENE"; havana_gene "OTTMUSG00000042314.1";
chr9	HAVANA	transcript	102616871	102633892	0	+	.	gene_id "ENSMUSG00000093812.3"; transcript_id "ENSMUST00000339519.1"; gene_type "lncRNA"; gene_name "Gm5627"; transcript_type "lncRNA"; transcript_name "Gm5627-216"; level 2; mgi_id "MGI:3645308"; tag "TAGENE"; havana_gene "OTTMUSG00000042314.1";
chr9	HAVANA	exon	102616881	102617138	0	+	.	gene_id "ENSMUSG00000093812.3"; transcript_id "ENSMUST00000339520.1"; gene_type "lncRNA"; gene_name "Gm5627"; transcript_type "lncRNA"; transcript_name "Gm5627-217"; exon_number 1; exon_id "ENSMUSE00001668969.1"; level 2; mgi_id "MGI:3645308"; tag "TAGENE"; havana_gene "OTTMUSG00000042314.1";
chr9	HAVANA	transcript	102616881	102633892	0	+	.	gene_id "ENSMUSG00000093812.3"; transcript_id "ENSMUST00000339520.1"; gene_type "lncRNA"; gene_name "Gm5627"; transcript_type "lncRNA"; transcript_name "Gm5627-217"; level 2; mgi_id "MGI:3645308"; tag "TAGENE"; havana_gene "OTTMUSG00000042314.1";
chr9	HAVANA	exon	102617685	102617742	0	+	.	gene_id "ENSMUSG00000093812.3"; transcript_id "ENSMUST00000339521.1"; gene_type "lncRNA"; gene_name "Gm5627"; transcript_type "lncRNA"; transcript_name "Gm5627-218"; exon_number 1; exon_id "ENSMUSE00001668968.1"; level 2; mgi_id "MGI:3645308"; tag "TAGENE"; havana_gene "OTTMUSG00000042314.1";
chr9	HAVANA	transcript	102617685	102633894	0	+	.	gene_id "ENSMUSG00000093812.3"; transcript_id "ENSMUST00000339521.1"; gene_type "lncRNA"; gene_name "Gm5627"; transcript_type "lncRNA"; transcript_name "Gm5627-218"; level 2; mgi_id "MGI:3645308"; tag "TAGENE"; havana_gene "OTTMUSG00000042314.1";
chr9	HAVANA	exon	102617691	102617742	0	+	.	gene_id "ENSMUSG00000093812.3"; transcript_id "ENSMUST00000339522.1"; gene_type "lncRNA"; gene_name "Gm5627"; transcript_type "lncRNA"; transcript_name "Gm5627-219"; exon_number 1; exon_id "ENSMUSE00001668959.1"; level 2; mgi_id "MGI:3645308"; tag "TAGENE"; havana_gene "OTTMUSG00000042314.1";
chr9	HAVANA	transcript	102617691	102633892	0	+	.	gene_id "ENSMUSG00000093812.3"; transcript_id "ENSMUST00000339522.1"; gene_type "lncRNA"; gene_name "Gm5627"; transcript_type "lncRNA"; transcript_name "Gm5627-219"; level 2; mgi_id "MGI:3645308"; tag "TAGENE"; havana_gene "OTTMUSG00000042314.1";
chr9	HAVANA	exon	102617785	102618005	0	+	.	gene_id "ENSMUSG00000093812.3"; transcript_id "ENSMUST00000339506.1"; gene_type "lncRNA"; gene_name "Gm5627"; transcript_type "lncRNA"; transcript_name "Gm5627-203"; exon_number 2; exon_id "ENSMUSE00001668973.1"; level 2; mgi_id "MGI:3645308"; tag "TAGENE"; havana_gene "OTTMUSG00000042314.1";
chr9	HAVANA	exon	102617785	102618005	0	+	.	gene_id "ENSMUSG00000093812.3"; transcript_id "ENSMUST00000339509.1"; gene_type "lncRNA"; gene_name "Gm5627"; transcript_type "lncRNA"; transcript_name "Gm5627-206"; exon_number 2; exon_id "ENSMUSE00001668973.1"; level 2; mgi_id "MGI:3645308"; tag "basic"; tag "TAGENE"; havana_gene "OTTMUSG00000042314.1";
chr9	HAVANA	exon	102617785	102618005	0	+	.	gene_id "ENSMUSG00000093812.3"; transcript_id "ENSMUST00000339517.1"; gene_type "lncRNA"; gene_name "Gm5627"; transcript_type "lncRNA"; transcript_name "Gm5627-214"; exon_number 2; exon_id "ENSMUSE00001668973.1"; level 2; mgi_id "MGI:3645308"; tag "basic"; tag "TAGENE"; havana_gene "OTTMUSG00000042314.1";
chr9	ENSEMBL_gcm37	exon	102617785	102618005	2.87122485250022	+	.	gene_id "ENSMUSG00000093812.3"; transcript_id "ENSMUSG00000093812.3_tx_1"; exon_id "chr9_102617785_102618005_+"; exonnum "2"; txlen "708";
chr9	HAVANA	exon	102617789	102618005	0	+	.	gene_id "ENSMUSG00000093812.3"; transcript_id "ENSMUST00000339512.1"; gene_type "lncRNA"; gene_name "Gm5627"; transcript_type "lncRNA"; transcript_name "Gm5627-209"; exon_number 2; exon_id "ENSMUSE00001668964.1"; level 2; mgi_id "MGI:3645308"; tag "TAGENE"; havana_gene "OTTMUSG00000042314.1";
chr9	ENSEMBL_gcm37	exon	102617789	102618005	2.52170584880111	+	.	gene_id "ENSMUSG00000093812.3"; transcript_id "ENSMUSG00000093812.3_tx_2"; exon_id "chr9_102617789_102618005_+"; exonnum "2"; txlen "704";
chr9	HAVANA	exon	102617791	102618005	0	+	.	gene_id "ENSMUSG00000093812.3"; transcript_id "ENSMUST00000339508.1"; gene_type "lncRNA"; gene_name "Gm5627"; transcript_type "lncRNA"; transcript_name "Gm5627-205"; exon_number 2; exon_id "ENSMUSE00001668954.1"; level 2; mgi_id "MGI:3645308"; tag "TAGENE"; havana_gene "OTTMUSG00000042314.1";
chr9	HAVANA	exon	102617791	102618005	0	+	.	gene_id "ENSMUSG00000093812.3"; transcript_id "ENSMUST00000339513.1"; gene_type "lncRNA"; gene_name "Gm5627"; transcript_type "lncRNA"; transcript_name "Gm5627-210"; exon_number 2; exon_id "ENSMUSE00001668954.1"; level 2; mgi_id "MGI:3645308"; tag "TAGENE"; havana_gene "OTTMUSG00000042314.1";
chr9	HAVANA	exon	102617791	102618005	0	+	.	gene_id "ENSMUSG00000093812.3"; transcript_id "ENSMUST00000339514.1"; gene_type "lncRNA"; gene_name "Gm5627"; transcript_type "lncRNA"; transcript_name "Gm5627-211"; exon_number 2; exon_id "ENSMUSE00001668954.1"; level 2; mgi_id "MGI:3645308"; tag "TAGENE"; havana_gene "OTTMUSG00000042314.1";
chr9	HAVANA	exon	102617793	102618005	0	+	.	gene_id "ENSMUSG00000093812.3"; transcript_id "ENSMUST00000339518.1"; gene_type "lncRNA"; gene_name "Gm5627"; transcript_type "lncRNA"; transcript_name "Gm5627-215"; exon_number 2; exon_id "ENSMUSE00001668967.1"; level 2; mgi_id "MGI:3645308"; tag "TAGENE"; havana_gene "OTTMUSG00000042314.1";
chr9	sragcm37_ss	exon	102618177	102618383	2.87122485250022	+	.	gene_id "ENSMUSG00000093812.3"; transcript_id "ENSMUSG00000093812.3_tx_1"; exon_id "chr9_102618177_102618383_+"; exonnum "3"; txlen "708";
chr9	sragcm37_ss	exon	102618177	102618383	2.52170584880111	+	.	gene_id "ENSMUSG00000093812.3"; transcript_id "ENSMUSG00000093812.3_tx_2"; exon_id "chr9_102618177_102618383_+"; exonnum "3"; txlen "704";
chr9	HAVANA	exon	102619842	102619940	0	+	.	gene_id "ENSMUSG00000093812.3"; transcript_id "ENSMUST00000339508.1"; gene_type "lncRNA"; gene_name "Gm5627"; transcript_type "lncRNA"; transcript_name "Gm5627-205"; exon_number 3; exon_id "ENSMUSE00001668970.1"; level 2; mgi_id "MGI:3645308"; tag "TAGENE"; havana_gene "OTTMUSG00000042314.1";
chr9	HAVANA	exon	102619842	102619940	0	+	.	gene_id "ENSMUSG00000093812.3"; transcript_id "ENSMUST00000339506.1"; gene_type "lncRNA"; gene_name "Gm5627"; transcript_type "lncRNA"; transcript_name "Gm5627-203"; exon_number 3; exon_id "ENSMUSE00001668970.1"; level 2; mgi_id "MGI:3645308"; tag "TAGENE"; havana_gene "OTTMUSG00000042314.1";
chr9	HAVANA	exon	102619842	102619940	0	+	.	gene_id "ENSMUSG00000093812.3"; transcript_id "ENSMUST00000339509.1"; gene_type "lncRNA"; gene_name "Gm5627"; transcript_type "lncRNA"; transcript_name "Gm5627-206"; exon_number 3; exon_id "ENSMUSE00001668970.1"; level 2; mgi_id "MGI:3645308"; tag "basic"; tag "TAGENE"; havana_gene "OTTMUSG00000042314.1";
chr9	HAVANA	exon	102619842	102619940	0	+	.	gene_id "ENSMUSG00000093812.3"; transcript_id "ENSMUST00000339511.1"; gene_type "lncRNA"; gene_name "Gm5627"; transcript_type "lncRNA"; transcript_name "Gm5627-208"; exon_number 2; exon_id "ENSMUSE00001668970.1"; level 2; mgi_id "MGI:3645308"; tag "TAGENE"; havana_gene "OTTMUSG00000042314.1";
chr9	HAVANA	exon	102619842	102619940	0	+	.	gene_id "ENSMUSG00000093812.3"; transcript_id "ENSMUST00000339513.1"; gene_type "lncRNA"; gene_name "Gm5627"; transcript_type "lncRNA"; transcript_name "Gm5627-210"; exon_number 3; exon_id "ENSMUSE00001668970.1"; level 2; mgi_id "MGI:3645308"; tag "TAGENE"; havana_gene "OTTMUSG00000042314.1";
chr9	HAVANA	exon	102619842	102619940	0	+	.	gene_id "ENSMUSG00000093812.3"; transcript_id "ENSMUST00000339514.1"; gene_type "lncRNA"; gene_name "Gm5627"; transcript_type "lncRNA"; transcript_name "Gm5627-211"; exon_number 3; exon_id "ENSMUSE00001668970.1"; level 2; mgi_id "MGI:3645308"; tag "TAGENE"; havana_gene "OTTMUSG00000042314.1";
chr9	HAVANA	exon	102619842	102619940	0	+	.	gene_id "ENSMUSG00000093812.3"; transcript_id "ENSMUST00000339515.1"; gene_type "lncRNA"; gene_name "Gm5627"; transcript_type "lncRNA"; transcript_name "Gm5627-212"; exon_number 2; exon_id "ENSMUSE00001668970.1"; level 2; mgi_id "MGI:3645308"; tag "TAGENE"; havana_gene "OTTMUSG00000042314.1";
chr9	HAVANA	exon	102619842	102619940	0	+	.	gene_id "ENSMUSG00000093812.3"; transcript_id "ENSMUST00000339516.1"; gene_type "lncRNA"; gene_name "Gm5627"; transcript_type "lncRNA"; transcript_name "Gm5627-213"; exon_number 2; exon_id "ENSMUSE00001668970.1"; level 2; mgi_id "MGI:3645308"; tag "TAGENE"; havana_gene "OTTMUSG00000042314.1";
chr9	HAVANA	exon	102619842	102619940	0	+	.	gene_id "ENSMUSG00000093812.3"; transcript_id "ENSMUST00000339512.1"; gene_type "lncRNA"; gene_name "Gm5627"; transcript_type "lncRNA"; transcript_name "Gm5627-209"; exon_number 3; exon_id "ENSMUSE00001668970.1"; level 2; mgi_id "MGI:3645308"; tag "TAGENE"; havana_gene "OTTMUSG00000042314.1";
chr9	HAVANA	exon	102619842	102619940	0	+	.	gene_id "ENSMUSG00000093812.3"; transcript_id "ENSMUST00000339517.1"; gene_type "lncRNA"; gene_name "Gm5627"; transcript_type "lncRNA"; transcript_name "Gm5627-214"; exon_number 3; exon_id "ENSMUSE00001668970.1"; level 2; mgi_id "MGI:3645308"; tag "basic"; tag "TAGENE"; havana_gene "OTTMUSG00000042314.1";
chr9	HAVANA	exon	102619842	102619940	0	+	.	gene_id "ENSMUSG00000093812.3"; transcript_id "ENSMUST00000339518.1"; gene_type "lncRNA"; gene_name "Gm5627"; transcript_type "lncRNA"; transcript_name "Gm5627-215"; exon_number 3; exon_id "ENSMUSE00001668970.1"; level 2; mgi_id "MGI:3645308"; tag "TAGENE"; havana_gene "OTTMUSG00000042314.1";
chr9	HAVANA	exon	102619842	102619940	0	+	.	gene_id "ENSMUSG00000093812.3"; transcript_id "ENSMUST00000339521.1"; gene_type "lncRNA"; gene_name "Gm5627"; transcript_type "lncRNA"; transcript_name "Gm5627-218"; exon_number 2; exon_id "ENSMUSE00001668970.1"; level 2; mgi_id "MGI:3645308"; tag "TAGENE"; havana_gene "OTTMUSG00000042314.1";
chr9	HAVANA	exon	102619842	102619940	0	+	.	gene_id "ENSMUSG00000093812.3"; transcript_id "ENSMUST00000339522.1"; gene_type "lncRNA"; gene_name "Gm5627"; transcript_type "lncRNA"; transcript_name "Gm5627-219"; exon_number 2; exon_id "ENSMUSE00001668970.1"; level 2; mgi_id "MGI:3645308"; tag "TAGENE"; havana_gene "OTTMUSG00000042314.1";
chr9	HAVANA	exon	102624719	102624817	0	+	.	gene_id "ENSMUSG00000093812.3"; transcript_id "ENSMUST00000339523.1"; gene_type "lncRNA"; gene_name "Gm5627"; transcript_type "lncRNA"; transcript_name "Gm5627-220"; exon_number 2; exon_id "ENSMUSE00000980402.2"; level 2; mgi_id "MGI:3645308"; tag "TAGENE"; havana_gene "OTTMUSG00000042314.1";
chr9	HAVANA	exon	102624719	102624817	0	+	.	gene_id "ENSMUSG00000093812.3"; transcript_id "ENSMUST00000339508.1"; gene_type "lncRNA"; gene_name "Gm5627"; transcript_type "lncRNA"; transcript_name "Gm5627-205"; exon_number 4; exon_id "ENSMUSE00000980402.2"; level 2; mgi_id "MGI:3645308"; tag "TAGENE"; havana_gene "OTTMUSG00000042314.1";
chr9	HAVANA	exon	102624719	102624817	0	+	.	gene_id "ENSMUSG00000093812.3"; transcript_id "ENSMUST00000339506.1"; gene_type "lncRNA"; gene_name "Gm5627"; transcript_type "lncRNA"; transcript_name "Gm5627-203"; exon_number 4; exon_id "ENSMUSE00000980402.2"; level 2; mgi_id "MGI:3645308"; tag "TAGENE"; havana_gene "OTTMUSG00000042314.1";
chr9	HAVANA	exon	102624719	102624817	0	+	.	gene_id "ENSMUSG00000093812.3"; transcript_id "ENSMUST00000178539.3"; gene_type "lncRNA"; gene_name "Gm5627"; transcript_type "lncRNA"; transcript_name "Gm5627-201"; exon_number 2; exon_id "ENSMUSE00000980402.2"; level 2; transcript_support_level "1"; mgi_id "MGI:3645308"; tag "TAGENE"; havana_gene "OTTMUSG00000042314.1"; havana_transcript "OTTMUST00000111353.1";
chr9	HAVANA	exon	102624719	102624817	0	+	.	gene_id "ENSMUSG00000093812.3"; transcript_id "ENSMUST00000339507.1"; gene_type "lncRNA"; gene_name "Gm5627"; transcript_type "lncRNA"; transcript_name "Gm5627-204"; exon_number 2; exon_id "ENSMUSE00000980402.2"; level 2; mgi_id "MGI:3645308"; tag "TAGENE"; havana_gene "OTTMUSG00000042314.1";
chr9	HAVANA	exon	102624719	102624817	0	+	.	gene_id "ENSMUSG00000093812.3"; transcript_id "ENSMUST00000339509.1"; gene_type "lncRNA"; gene_name "Gm5627"; transcript_type "lncRNA"; transcript_name "Gm5627-206"; exon_number 4; exon_id "ENSMUSE00000980402.2"; level 2; mgi_id "MGI:3645308"; tag "basic"; tag "TAGENE"; havana_gene "OTTMUSG00000042314.1";
chr9	HAVANA	exon	102624719	102624817	0	+	.	gene_id "ENSMUSG00000093812.3"; transcript_id "ENSMUST00000339510.1"; gene_type "lncRNA"; gene_name "Gm5627"; transcript_type "lncRNA"; transcript_name "Gm5627-207"; exon_number 2; exon_id "ENSMUSE00000980402.2"; level 2; mgi_id "MGI:3645308"; tag "TAGENE"; havana_gene "OTTMUSG00000042314.1";
chr9	HAVANA	exon	102624719	102624817	0	+	.	gene_id "ENSMUSG00000093812.3"; transcript_id "ENSMUST00000339511.1"; gene_type "lncRNA"; gene_name "Gm5627"; transcript_type "lncRNA"; transcript_name "Gm5627-208"; exon_number 3; exon_id "ENSMUSE00000980402.2"; level 2; mgi_id "MGI:3645308"; tag "TAGENE"; havana_gene "OTTMUSG00000042314.1";
chr9	HAVANA	exon	102624719	102624817	0	+	.	gene_id "ENSMUSG00000093812.3"; transcript_id "ENSMUST00000339524.1"; gene_type "lncRNA"; gene_name "Gm5627"; transcript_type "lncRNA"; transcript_name "Gm5627-221"; exon_number 2; exon_id "ENSMUSE00000980402.2"; level 2; mgi_id "MGI:3645308"; tag "TAGENE"; havana_gene "OTTMUSG00000042314.1";
chr9	HAVANA	exon	102624719	102624817	0	+	.	gene_id "ENSMUSG00000093812.3"; transcript_id "ENSMUST00000339513.1"; gene_type "lncRNA"; gene_name "Gm5627"; transcript_type "lncRNA"; transcript_name "Gm5627-210"; exon_number 4; exon_id "ENSMUSE00000980402.2"; level 2; mgi_id "MGI:3645308"; tag "TAGENE"; havana_gene "OTTMUSG00000042314.1";
chr9	HAVANA	exon	102624719	102624817	0	+	.	gene_id "ENSMUSG00000093812.3"; transcript_id "ENSMUST00000339514.1"; gene_type "lncRNA"; gene_name "Gm5627"; transcript_type "lncRNA"; transcript_name "Gm5627-211"; exon_number 4; exon_id "ENSMUSE00000980402.2"; level 2; mgi_id "MGI:3645308"; tag "TAGENE"; havana_gene "OTTMUSG00000042314.1";
chr9	HAVANA	exon	102624719	102624817	0	+	.	gene_id "ENSMUSG00000093812.3"; transcript_id "ENSMUST00000339515.1"; gene_type "lncRNA"; gene_name "Gm5627"; transcript_type "lncRNA"; transcript_name "Gm5627-212"; exon_number 3; exon_id "ENSMUSE00000980402.2"; level 2; mgi_id "MGI:3645308"; tag "TAGENE"; havana_gene "OTTMUSG00000042314.1";
chr9	HAVANA	exon	102624719	102624817	0	+	.	gene_id "ENSMUSG00000093812.3"; transcript_id "ENSMUST00000339516.1"; gene_type "lncRNA"; gene_name "Gm5627"; transcript_type "lncRNA"; transcript_name "Gm5627-213"; exon_number 3; exon_id "ENSMUSE00000980402.2"; level 2; mgi_id "MGI:3645308"; tag "TAGENE"; havana_gene "OTTMUSG00000042314.1";
chr9	HAVANA	exon	102624719	102624817	0	+	.	gene_id "ENSMUSG00000093812.3"; transcript_id "ENSMUST00000339512.1"; gene_type "lncRNA"; gene_name "Gm5627"; transcript_type "lncRNA"; transcript_name "Gm5627-209"; exon_number 4; exon_id "ENSMUSE00000980402.2"; level 2; mgi_id "MGI:3645308"; tag "TAGENE"; havana_gene "OTTMUSG00000042314.1";
chr9	HAVANA	exon	102624719	102624817	0	+	.	gene_id "ENSMUSG00000093812.3"; transcript_id "ENSMUST00000339505.1"; gene_type "lncRNA"; gene_name "Gm5627"; transcript_type "lncRNA"; transcript_name "Gm5627-202"; exon_number 2; exon_id "ENSMUSE00000980402.2"; level 2; mgi_id "MGI:3645308"; tag "Ensembl_canonical"; tag "GENCODE_Primary"; tag "TAGENE"; havana_gene "OTTMUSG00000042314.1";
chr9	HAVANA	exon	102624719	102624817	0	+	.	gene_id "ENSMUSG00000093812.3"; transcript_id "ENSMUST00000339517.1"; gene_type "lncRNA"; gene_name "Gm5627"; transcript_type "lncRNA"; transcript_name "Gm5627-214"; exon_number 4; exon_id "ENSMUSE00000980402.2"; level 2; mgi_id "MGI:3645308"; tag "basic"; tag "TAGENE"; havana_gene "OTTMUSG00000042314.1";
chr9	HAVANA	exon	102624719	102624817	0	+	.	gene_id "ENSMUSG00000093812.3"; transcript_id "ENSMUST00000339518.1"; gene_type "lncRNA"; gene_name "Gm5627"; transcript_type "lncRNA"; transcript_name "Gm5627-215"; exon_number 4; exon_id "ENSMUSE00000980402.2"; level 2; mgi_id "MGI:3645308"; tag "TAGENE"; havana_gene "OTTMUSG00000042314.1";
chr9	HAVANA	exon	102624719	102624817	0	+	.	gene_id "ENSMUSG00000093812.3"; transcript_id "ENSMUST00000339519.1"; gene_type "lncRNA"; gene_name "Gm5627"; transcript_type "lncRNA"; transcript_name "Gm5627-216"; exon_number 2; exon_id "ENSMUSE00000980402.2"; level 2; mgi_id "MGI:3645308"; tag "TAGENE"; havana_gene "OTTMUSG00000042314.1";
chr9	HAVANA	exon	102624719	102624817	0	+	.	gene_id "ENSMUSG00000093812.3"; transcript_id "ENSMUST00000339521.1"; gene_type "lncRNA"; gene_name "Gm5627"; transcript_type "lncRNA"; transcript_name "Gm5627-218"; exon_number 3; exon_id "ENSMUSE00000980402.2"; level 2; mgi_id "MGI:3645308"; tag "TAGENE"; havana_gene "OTTMUSG00000042314.1";
chr9	HAVANA	exon	102624719	102624817	0	+	.	gene_id "ENSMUSG00000093812.3"; transcript_id "ENSMUST00000339522.1"; gene_type "lncRNA"; gene_name "Gm5627"; transcript_type "lncRNA"; transcript_name "Gm5627-219"; exon_number 3; exon_id "ENSMUSE00000980402.2"; level 2; mgi_id "MGI:3645308"; tag "TAGENE"; havana_gene "OTTMUSG00000042314.1";
chr9	HAVANA	exon	102625271	102625441	0	+	.	gene_id "ENSMUSG00000093812.3"; transcript_id "ENSMUST00000339525.1"; gene_type "lncRNA"; gene_name "Gm5627"; transcript_type "lncRNA"; transcript_name "Gm5627-222"; exon_number 1; exon_id "ENSMUSE00001668955.1"; level 2; mgi_id "MGI:3645308"; tag "TAGENE"; havana_gene "OTTMUSG00000042314.1";
chr9	HAVANA	transcript	102625271	102626722	0	+	.	gene_id "ENSMUSG00000093812.3"; transcript_id "ENSMUST00000339525.1"; gene_type "lncRNA"; gene_name "Gm5627"; transcript_type "lncRNA"; transcript_name "Gm5627-222"; level 2; mgi_id "MGI:3645308"; tag "TAGENE"; havana_gene "OTTMUSG00000042314.1";
chr9	HAVANA	exon	102626475	102626705	0	+	.	gene_id "ENSMUSG00000093812.3"; transcript_id "ENSMUST00000339517.1"; gene_type "lncRNA"; gene_name "Gm5627"; transcript_type "lncRNA"; transcript_name "Gm5627-214"; exon_number 5; exon_id "ENSMUSE00001668975.1"; level 2; mgi_id "MGI:3645308"; tag "basic"; tag "TAGENE"; havana_gene "OTTMUSG00000042314.1";
chr9	HAVANA	exon	102626475	102626705	0	+	.	gene_id "ENSMUSG00000093812.3"; transcript_id "ENSMUST00000339519.1"; gene_type "lncRNA"; gene_name "Gm5627"; transcript_type "lncRNA"; transcript_name "Gm5627-216"; exon_number 3; exon_id "ENSMUSE00001668975.1"; level 2; mgi_id "MGI:3645308"; tag "TAGENE"; havana_gene "OTTMUSG00000042314.1";
chr9	HAVANA	exon	102626475	102626871	0	+	.	gene_id "ENSMUSG00000093812.3"; transcript_id "ENSMUST00000339523.1"; gene_type "lncRNA"; gene_name "Gm5627"; transcript_type "lncRNA"; transcript_name "Gm5627-220"; exon_number 3; exon_id "ENSMUSE00001668953.1"; level 2; mgi_id "MGI:3645308"; tag "TAGENE"; havana_gene "OTTMUSG00000042314.1";
chr9	HAVANA	exon	102626495	102626705	0	+	.	gene_id "ENSMUSG00000093812.3"; transcript_id "ENSMUST00000339508.1"; gene_type "lncRNA"; gene_name "Gm5627"; transcript_type "lncRNA"; transcript_name "Gm5627-205"; exon_number 5; exon_id "ENSMUSE00001062818.2"; level 2; mgi_id "MGI:3645308"; tag "TAGENE"; havana_gene "OTTMUSG00000042314.1";
chr9	HAVANA	exon	102626495	102626705	0	+	.	gene_id "ENSMUSG00000093812.3"; transcript_id "ENSMUST00000339506.1"; gene_type "lncRNA"; gene_name "Gm5627"; transcript_type "lncRNA"; transcript_name "Gm5627-203"; exon_number 5; exon_id "ENSMUSE00001062818.2"; level 2; mgi_id "MGI:3645308"; tag "TAGENE"; havana_gene "OTTMUSG00000042314.1";
chr9	HAVANA	exon	102626495	102626705	0	+	.	gene_id "ENSMUSG00000093812.3"; transcript_id "ENSMUST00000178539.3"; gene_type "lncRNA"; gene_name "Gm5627"; transcript_type "lncRNA"; transcript_name "Gm5627-201"; exon_number 3; exon_id "ENSMUSE00001062818.2"; level 2; transcript_support_level "1"; mgi_id "MGI:3645308"; tag "TAGENE"; havana_gene "OTTMUSG00000042314.1"; havana_transcript "OTTMUST00000111353.1";
chr9	HAVANA	exon	102626495	102626705	0	+	.	gene_id "ENSMUSG00000093812.3"; transcript_id "ENSMUST00000339507.1"; gene_type "lncRNA"; gene_name "Gm5627"; transcript_type "lncRNA"; transcript_name "Gm5627-204"; exon_number 3; exon_id "ENSMUSE00001062818.2"; level 2; mgi_id "MGI:3645308"; tag "TAGENE"; havana_gene "OTTMUSG00000042314.1";
chr9	HAVANA	exon	102626495	102626705	0	+	.	gene_id "ENSMUSG00000093812.3"; transcript_id "ENSMUST00000339509.1"; gene_type "lncRNA"; gene_name "Gm5627"; transcript_type "lncRNA"; transcript_name "Gm5627-206"; exon_number 5; exon_id "ENSMUSE00001062818.2"; level 2; mgi_id "MGI:3645308"; tag "basic"; tag "TAGENE"; havana_gene "OTTMUSG00000042314.1";
chr9	HAVANA	exon	102626495	102626705	0	+	.	gene_id "ENSMUSG00000093812.3"; transcript_id "ENSMUST00000339510.1"; gene_type "lncRNA"; gene_name "Gm5627"; transcript_type "lncRNA"; transcript_name "Gm5627-207"; exon_number 3; exon_id "ENSMUSE00001062818.2"; level 2; mgi_id "MGI:3645308"; tag "TAGENE"; havana_gene "OTTMUSG00000042314.1";
chr9	HAVANA	exon	102626495	102626705	0	+	.	gene_id "ENSMUSG00000093812.3"; transcript_id "ENSMUST00000339511.1"; gene_type "lncRNA"; gene_name "Gm5627"; transcript_type "lncRNA"; transcript_name "Gm5627-208"; exon_number 4; exon_id "ENSMUSE00001062818.2"; level 2; mgi_id "MGI:3645308"; tag "TAGENE"; havana_gene "OTTMUSG00000042314.1";
chr9	HAVANA	exon	102626495	102626705	0	+	.	gene_id "ENSMUSG00000093812.3"; transcript_id "ENSMUST00000339513.1"; gene_type "lncRNA"; gene_name "Gm5627"; transcript_type "lncRNA"; transcript_name "Gm5627-210"; exon_number 5; exon_id "ENSMUSE00001062818.2"; level 2; mgi_id "MGI:3645308"; tag "TAGENE"; havana_gene "OTTMUSG00000042314.1";
chr9	HAVANA	exon	102626495	102626705	0	+	.	gene_id "ENSMUSG00000093812.3"; transcript_id "ENSMUST00000339514.1"; gene_type "lncRNA"; gene_name "Gm5627"; transcript_type "lncRNA"; transcript_name "Gm5627-211"; exon_number 5; exon_id "ENSMUSE00001062818.2"; level 2; mgi_id "MGI:3645308"; tag "TAGENE"; havana_gene "OTTMUSG00000042314.1";
chr9	HAVANA	exon	102626495	102626705	0	+	.	gene_id "ENSMUSG00000093812.3"; transcript_id "ENSMUST00000339515.1"; gene_type "lncRNA"; gene_name "Gm5627"; transcript_type "lncRNA"; transcript_name "Gm5627-212"; exon_number 4; exon_id "ENSMUSE00001062818.2"; level 2; mgi_id "MGI:3645308"; tag "TAGENE"; havana_gene "OTTMUSG00000042314.1";
chr9	HAVANA	exon	102626495	102626705	0	+	.	gene_id "ENSMUSG00000093812.3"; transcript_id "ENSMUST00000339516.1"; gene_type "lncRNA"; gene_name "Gm5627"; transcript_type "lncRNA"; transcript_name "Gm5627-213"; exon_number 4; exon_id "ENSMUSE00001062818.2"; level 2; mgi_id "MGI:3645308"; tag "TAGENE"; havana_gene "OTTMUSG00000042314.1";
chr9	HAVANA	exon	102626495	102626705	0	+	.	gene_id "ENSMUSG00000093812.3"; transcript_id "ENSMUST00000339512.1"; gene_type "lncRNA"; gene_name "Gm5627"; transcript_type "lncRNA"; transcript_name "Gm5627-209"; exon_number 5; exon_id "ENSMUSE00001062818.2"; level 2; mgi_id "MGI:3645308"; tag "TAGENE"; havana_gene "OTTMUSG00000042314.1";
chr9	HAVANA	exon	102626495	102626705	0	+	.	gene_id "ENSMUSG00000093812.3"; transcript_id "ENSMUST00000339505.1"; gene_type "lncRNA"; gene_name "Gm5627"; transcript_type "lncRNA"; transcript_name "Gm5627-202"; exon_number 3; exon_id "ENSMUSE00001062818.2"; level 2; mgi_id "MGI:3645308"; tag "Ensembl_canonical"; tag "GENCODE_Primary"; tag "TAGENE"; havana_gene "OTTMUSG00000042314.1";
chr9	HAVANA	exon	102626495	102626705	0	+	.	gene_id "ENSMUSG00000093812.3"; transcript_id "ENSMUST00000339518.1"; gene_type "lncRNA"; gene_name "Gm5627"; transcript_type "lncRNA"; transcript_name "Gm5627-215"; exon_number 5; exon_id "ENSMUSE00001062818.2"; level 2; mgi_id "MGI:3645308"; tag "TAGENE"; havana_gene "OTTMUSG00000042314.1";
chr9	HAVANA	exon	102626495	102626705	0	+	.	gene_id "ENSMUSG00000093812.3"; transcript_id "ENSMUST00000339520.1"; gene_type "lncRNA"; gene_name "Gm5627"; transcript_type "lncRNA"; transcript_name "Gm5627-217"; exon_number 2; exon_id "ENSMUSE00001062818.2"; level 2; mgi_id "MGI:3645308"; tag "TAGENE"; havana_gene "OTTMUSG00000042314.1";
chr9	HAVANA	exon	102626495	102626705	0	+	.	gene_id "ENSMUSG00000093812.3"; transcript_id "ENSMUST00000339521.1"; gene_type "lncRNA"; gene_name "Gm5627"; transcript_type "lncRNA"; transcript_name "Gm5627-218"; exon_number 4; exon_id "ENSMUSE00001062818.2"; level 2; mgi_id "MGI:3645308"; tag "TAGENE"; havana_gene "OTTMUSG00000042314.1";
chr9	HAVANA	exon	102626495	102626705	0	+	.	gene_id "ENSMUSG00000093812.3"; transcript_id "ENSMUST00000339522.1"; gene_type "lncRNA"; gene_name "Gm5627"; transcript_type "lncRNA"; transcript_name "Gm5627-219"; exon_number 4; exon_id "ENSMUSE00001062818.2"; level 2; mgi_id "MGI:3645308"; tag "TAGENE"; havana_gene "OTTMUSG00000042314.1";
chr9	HAVANA	exon	102626495	102626722	0	+	.	gene_id "ENSMUSG00000093812.3"; transcript_id "ENSMUST00000339525.1"; gene_type "lncRNA"; gene_name "Gm5627"; transcript_type "lncRNA"; transcript_name "Gm5627-222"; exon_number 2; exon_id "ENSMUSE00001668958.1"; level 2; mgi_id "MGI:3645308"; tag "TAGENE"; havana_gene "OTTMUSG00000042314.1";
chr9	HAVANA	exon	102626495	102626878	0	+	.	gene_id "ENSMUSG00000093812.3"; transcript_id "ENSMUST00000339524.1"; gene_type "lncRNA"; gene_name "Gm5627"; transcript_type "lncRNA"; transcript_name "Gm5627-221"; exon_number 3; exon_id "ENSMUSE00001668957.1"; level 2; mgi_id "MGI:3645308"; tag "TAGENE"; havana_gene "OTTMUSG00000042314.1";
chr9	HAVANA	exon	102633556	102633615	0	+	.	gene_id "ENSMUSG00000093812.3"; transcript_id "ENSMUST00000339509.1"; gene_type "lncRNA"; gene_name "Gm5627"; transcript_type "lncRNA"; transcript_name "Gm5627-206"; exon_number 6; exon_id "ENSMUSE00001668956.1"; level 2; mgi_id "MGI:3645308"; tag "basic"; tag "TAGENE"; havana_gene "OTTMUSG00000042314.1";
chr9	HAVANA	exon	102633556	102633615	0	+	.	gene_id "ENSMUSG00000093812.3"; transcript_id "ENSMUST00000339510.1"; gene_type "lncRNA"; gene_name "Gm5627"; transcript_type "lncRNA"; transcript_name "Gm5627-207"; exon_number 4; exon_id "ENSMUSE00001668956.1"; level 2; mgi_id "MGI:3645308"; tag "TAGENE"; havana_gene "OTTMUSG00000042314.1";
chr9	HAVANA	exon	102633556	102633615	0	+	.	gene_id "ENSMUSG00000093812.3"; transcript_id "ENSMUST00000339514.1"; gene_type "lncRNA"; gene_name "Gm5627"; transcript_type "lncRNA"; transcript_name "Gm5627-211"; exon_number 6; exon_id "ENSMUSE00001668956.1"; level 2; mgi_id "MGI:3645308"; tag "TAGENE"; havana_gene "OTTMUSG00000042314.1";
chr9	HAVANA	exon	102633556	102633615	0	+	.	gene_id "ENSMUSG00000093812.3"; transcript_id "ENSMUST00000339515.1"; gene_type "lncRNA"; gene_name "Gm5627"; transcript_type "lncRNA"; transcript_name "Gm5627-212"; exon_number 5; exon_id "ENSMUSE00001668956.1"; level 2; mgi_id "MGI:3645308"; tag "TAGENE"; havana_gene "OTTMUSG00000042314.1";
chr9	HAVANA	exon	102633556	102633615	0	+	.	gene_id "ENSMUSG00000093812.3"; transcript_id "ENSMUST00000339505.1"; gene_type "lncRNA"; gene_name "Gm5627"; transcript_type "lncRNA"; transcript_name "Gm5627-202"; exon_number 4; exon_id "ENSMUSE00001668956.1"; level 2; mgi_id "MGI:3645308"; tag "Ensembl_canonical"; tag "GENCODE_Primary"; tag "TAGENE"; havana_gene "OTTMUSG00000042314.1";
chr9	HAVANA	exon	102633556	102633615	0	+	.	gene_id "ENSMUSG00000093812.3"; transcript_id "ENSMUST00000339522.1"; gene_type "lncRNA"; gene_name "Gm5627"; transcript_type "lncRNA"; transcript_name "Gm5627-219"; exon_number 5; exon_id "ENSMUSE00001668956.1"; level 2; mgi_id "MGI:3645308"; tag "TAGENE"; havana_gene "OTTMUSG00000042314.1";
chr9	HAVANA	exon	102633556	102633892	0	+	.	gene_id "ENSMUSG00000093812.3"; transcript_id "ENSMUST00000339511.1"; gene_type "lncRNA"; gene_name "Gm5627"; transcript_type "lncRNA"; transcript_name "Gm5627-208"; exon_number 5; exon_id "ENSMUSE00001668948.1"; level 2; mgi_id "MGI:3645308"; tag "TAGENE"; havana_gene "OTTMUSG00000042314.1";
chr9	HAVANA	exon	102633556	102633892	0	+	.	gene_id "ENSMUSG00000093812.3"; transcript_id "ENSMUST00000339513.1"; gene_type "lncRNA"; gene_name "Gm5627"; transcript_type "lncRNA"; transcript_name "Gm5627-210"; exon_number 6; exon_id "ENSMUSE00001668948.1"; level 2; mgi_id "MGI:3645308"; tag "TAGENE"; havana_gene "OTTMUSG00000042314.1";
chr9	HAVANA	exon	102633556	102633892	0	+	.	gene_id "ENSMUSG00000093812.3"; transcript_id "ENSMUST00000339517.1"; gene_type "lncRNA"; gene_name "Gm5627"; transcript_type "lncRNA"; transcript_name "Gm5627-214"; exon_number 6; exon_id "ENSMUSE00001668948.1"; level 2; mgi_id "MGI:3645308"; tag "basic"; tag "TAGENE"; havana_gene "OTTMUSG00000042314.1";
chr9	HAVANA	exon	102633556	102633892	0	+	.	gene_id "ENSMUSG00000093812.3"; transcript_id "ENSMUST00000339518.1"; gene_type "lncRNA"; gene_name "Gm5627"; transcript_type "lncRNA"; transcript_name "Gm5627-215"; exon_number 6; exon_id "ENSMUSE00001668948.1"; level 2; mgi_id "MGI:3645308"; tag "TAGENE"; havana_gene "OTTMUSG00000042314.1";
chr9	HAVANA	exon	102633556	102633892	0	+	.	gene_id "ENSMUSG00000093812.3"; transcript_id "ENSMUST00000339519.1"; gene_type "lncRNA"; gene_name "Gm5627"; transcript_type "lncRNA"; transcript_name "Gm5627-216"; exon_number 4; exon_id "ENSMUSE00001668948.1"; level 2; mgi_id "MGI:3645308"; tag "TAGENE"; havana_gene "OTTMUSG00000042314.1";
chr9	HAVANA	exon	102633556	102633892	0	+	.	gene_id "ENSMUSG00000093812.3"; transcript_id "ENSMUST00000339520.1"; gene_type "lncRNA"; gene_name "Gm5627"; transcript_type "lncRNA"; transcript_name "Gm5627-217"; exon_number 3; exon_id "ENSMUSE00001668948.1"; level 2; mgi_id "MGI:3645308"; tag "TAGENE"; havana_gene "OTTMUSG00000042314.1";
chr9	HAVANA	exon	102633556	102633894	0	+	.	gene_id "ENSMUSG00000093812.3"; transcript_id "ENSMUST00000339512.1"; gene_type "lncRNA"; gene_name "Gm5627"; transcript_type "lncRNA"; transcript_name "Gm5627-209"; exon_number 6; exon_id "ENSMUSE00001668977.1"; level 2; mgi_id "MGI:3645308"; tag "TAGENE"; havana_gene "OTTMUSG00000042314.1";
chr9	HAVANA	exon	102633556	102633894	0	+	.	gene_id "ENSMUSG00000093812.3"; transcript_id "ENSMUST00000339521.1"; gene_type "lncRNA"; gene_name "Gm5627"; transcript_type "lncRNA"; transcript_name "Gm5627-218"; exon_number 5; exon_id "ENSMUSE00001668977.1"; level 2; mgi_id "MGI:3645308"; tag "TAGENE"; havana_gene "OTTMUSG00000042314.1";
chr9	HAVANA	exon	102633556	102633897	0	+	.	gene_id "ENSMUSG00000093812.3"; transcript_id "ENSMUST00000178539.3"; gene_type "lncRNA"; gene_name "Gm5627"; transcript_type "lncRNA"; transcript_name "Gm5627-201"; exon_number 4; exon_id "ENSMUSE00001668974.1"; level 2; transcript_support_level "1"; mgi_id "MGI:3645308"; tag "TAGENE"; havana_gene "OTTMUSG00000042314.1"; havana_transcript "OTTMUST00000111353.1";
chr9	HAVANA	exon	102633670	102633872	0	+	.	gene_id "ENSMUSG00000093812.3"; transcript_id "ENSMUST00000339508.1"; gene_type "lncRNA"; gene_name "Gm5627"; transcript_type "lncRNA"; transcript_name "Gm5627-205"; exon_number 6; exon_id "ENSMUSE00001668945.1"; level 2; mgi_id "MGI:3645308"; tag "TAGENE"; havana_gene "OTTMUSG00000042314.1";
chr9	HAVANA	exon	102633670	102633892	0	+	.	gene_id "ENSMUSG00000093812.3"; transcript_id "ENSMUST00000339506.1"; gene_type "lncRNA"; gene_name "Gm5627"; transcript_type "lncRNA"; transcript_name "Gm5627-203"; exon_number 6; exon_id "ENSMUSE00001668971.1"; level 2; mgi_id "MGI:3645308"; tag "TAGENE"; havana_gene "OTTMUSG00000042314.1";
chr9	HAVANA	exon	102633670	102633892	0	+	.	gene_id "ENSMUSG00000093812.3"; transcript_id "ENSMUST00000339516.1"; gene_type "lncRNA"; gene_name "Gm5627"; transcript_type "lncRNA"; transcript_name "Gm5627-213"; exon_number 5; exon_id "ENSMUSE00001668971.1"; level 2; mgi_id "MGI:3645308"; tag "TAGENE"; havana_gene "OTTMUSG00000042314.1";
chr9	HAVANA	exon	102633670	102633897	0	+	.	gene_id "ENSMUSG00000093812.3"; transcript_id "ENSMUST00000339507.1"; gene_type "lncRNA"; gene_name "Gm5627"; transcript_type "lncRNA"; transcript_name "Gm5627-204"; exon_number 4; exon_id "ENSMUSE00001668944.1"; level 2; mgi_id "MGI:3645308"; tag "TAGENE"; havana_gene "OTTMUSG00000042314.1";
chr9	HAVANA	exon	102633719	102633892	0	+	.	gene_id "ENSMUSG00000093812.3"; transcript_id "ENSMUST00000339509.1"; gene_type "lncRNA"; gene_name "Gm5627"; transcript_type "lncRNA"; transcript_name "Gm5627-206"; exon_number 7; exon_id "ENSMUSE00001668960.1"; level 2; mgi_id "MGI:3645308"; tag "basic"; tag "TAGENE"; havana_gene "OTTMUSG00000042314.1";
chr9	HAVANA	exon	102633719	102633892	0	+	.	gene_id "ENSMUSG00000093812.3"; transcript_id "ENSMUST00000339514.1"; gene_type "lncRNA"; gene_name "Gm5627"; transcript_type "lncRNA"; transcript_name "Gm5627-211"; exon_number 7; exon_id "ENSMUSE00001668960.1"; level 2; mgi_id "MGI:3645308"; tag "TAGENE"; havana_gene "OTTMUSG00000042314.1";
chr9	HAVANA	exon	102633719	102633892	0	+	.	gene_id "ENSMUSG00000093812.3"; transcript_id "ENSMUST00000339515.1"; gene_type "lncRNA"; gene_name "Gm5627"; transcript_type "lncRNA"; transcript_name "Gm5627-212"; exon_number 6; exon_id "ENSMUSE00001668960.1"; level 2; mgi_id "MGI:3645308"; tag "TAGENE"; havana_gene "OTTMUSG00000042314.1";
chr9	HAVANA	exon	102633719	102633892	0	+	.	gene_id "ENSMUSG00000093812.3"; transcript_id "ENSMUST00000339522.1"; gene_type "lncRNA"; gene_name "Gm5627"; transcript_type "lncRNA"; transcript_name "Gm5627-219"; exon_number 6; exon_id "ENSMUSE00001668960.1"; level 2; mgi_id "MGI:3645308"; tag "TAGENE"; havana_gene "OTTMUSG00000042314.1";
chr9	HAVANA	exon	102633719	102633894	0	+	.	gene_id "ENSMUSG00000093812.3"; transcript_id "ENSMUST00000339510.1"; gene_type "lncRNA"; gene_name "Gm5627"; transcript_type "lncRNA"; transcript_name "Gm5627-207"; exon_number 5; exon_id "ENSMUSE00001668947.1"; level 2; mgi_id "MGI:3645308"; tag "TAGENE"; havana_gene "OTTMUSG00000042314.1";
chr9	HAVANA	exon	102634390	102634615	0	+	.	gene_id "ENSMUSG00000093812.3"; transcript_id "ENSMUST00000339505.1"; gene_type "lncRNA"; gene_name "Gm5627"; transcript_type "lncRNA"; transcript_name "Gm5627-202"; exon_number 5; exon_id "ENSMUSE00001668949.1"; level 2; mgi_id "MGI:3645308"; tag "Ensembl_canonical"; tag "GENCODE_Primary"; tag "TAGENE"; havana_gene "OTTMUSG00000042314.1";
chr9	HAVANA	exon	102648694	102648860	0	+	.	gene_id "ENSMUSG00000110884.3"; transcript_id "ENSMUST00000217446.2"; gene_type "lncRNA"; gene_name "Gm47416"; transcript_type "lncRNA"; transcript_name "Gm47416-201"; exon_number 1; exon_id "ENSMUSE00001404012.2"; level 2; transcript_support_level "5"; mgi_id "MGI:6096354"; tag "RNA_Seq_supported_only"; tag "basic"; tag "Ensembl_canonical"; tag "GENCODE_Primary"; havana_gene "OTTMUSG00000063054.1"; havana_transcript "OTTMUST00000153468.1";
chr9	HAVANA	gene	102648694	102667459	0	+	.	gene_id "ENSMUSG00000110884.3"; gene_type "lncRNA"; gene_name "Gm47416"; level 2; mgi_id "MGI:6096354"; havana_gene "OTTMUSG00000063054.1";
chr9	HAVANA	transcript	102648694	102667459	0	+	.	gene_id "ENSMUSG00000110884.3"; transcript_id "ENSMUST00000217446.2"; gene_type "lncRNA"; gene_name "Gm47416"; transcript_type "lncRNA"; transcript_name "Gm47416-201"; level 2; transcript_support_level "5"; mgi_id "MGI:6096354"; tag "RNA_Seq_supported_only"; tag "basic"; tag "Ensembl_canonical"; tag "GENCODE_Primary"; havana_gene "OTTMUSG00000063054.1"; havana_transcript "OTTMUST00000153468.1";
chr9	HAVANA	exon	102648778	102648860	0	+	.	gene_id "ENSMUSG00000110884.3"; transcript_id "ENSMUST00000367347.1"; gene_type "lncRNA"; gene_name "Gm47416"; transcript_type "lncRNA"; transcript_name "Gm47416-202"; exon_number 1; exon_id "ENSMUSE00001722863.1"; level 2; mgi_id "MGI:6096354"; tag "TAGENE"; havana_gene "OTTMUSG00000063054.1";
chr9	ENSEMBL_gcm37	exon	102648778	102648860	0.199695022858506	+	.	gene_id "ENSMUSG00000110884.3"; transcript_id "ENSMUSG00000110884.3_tx_1"; exon_id "chr9_102648778_102648860_+"; exonnum "1"; txlen "871";
chr9	ENSEMBL_gcm37	exon	102648778	102648860	0.166328842609227	+	.	gene_id "ENSMUSG00000110884.3"; transcript_id "ENSMUSG00000110884.3_tx_2"; exon_id "chr9_102648778_102648860_+"; exonnum "1"; txlen "703";
chr9	ENSEMBL_gcm37	exon	102648778	102648860	0.0625025856697188	+	.	gene_id "ENSMUSG00000110884.3"; transcript_id "ENSMUSG00000110884.3_tx_3"; exon_id "chr9_102648778_102648860_+"; exonnum "1"; txlen "1096";
chr9	ENSEMBL_gcm37	exon	102648778	102648860	0.0482801327394096	+	.	gene_id "ENSMUSG00000110884.3"; transcript_id "ENSMUSG00000110884.3_tx_4"; exon_id "chr9_102648778_102648860_+"; exonnum "1"; txlen "801";
chr9	HAVANA	transcript	102648778	102666377	0	+	.	gene_id "ENSMUSG00000110884.3"; transcript_id "ENSMUST00000367347.1"; gene_type "lncRNA"; gene_name "Gm47416"; transcript_type "lncRNA"; transcript_name "Gm47416-202"; level 2; mgi_id "MGI:6096354"; tag "TAGENE"; havana_gene "OTTMUSG00000063054.1";
chr9	HAVANA	exon	102654860	102655051	0	+	.	gene_id "ENSMUSG00000141884.1"; transcript_id "ENSMUST00000367883.1"; gene_type "lncRNA"; gene_name "ENSMUSG00000141884"; transcript_type "lncRNA"; transcript_name "ENSMUST00000367883"; exon_number 1; exon_id "ENSMUSE00001723789.1"; level 2; tag "basic"; tag "Ensembl_canonical"; tag "GENCODE_Primary"; tag "TAGENE";
chr9	HAVANA	gene	102654860	102655329	0	+	.	gene_id "ENSMUSG00000141884.1"; gene_type "lncRNA"; gene_name "ENSMUSG00000141884"; level 2;
chr9	HAVANA	transcript	102654860	102655329	0	+	.	gene_id "ENSMUSG00000141884.1"; transcript_id "ENSMUST00000367883.1"; gene_type "lncRNA"; gene_name "ENSMUSG00000141884"; transcript_type "lncRNA"; transcript_name "ENSMUST00000367883"; level 2; tag "basic"; tag "Ensembl_canonical"; tag "GENCODE_Primary"; tag "TAGENE";
chr9	HAVANA	exon	102655168	102655329	0	+	.	gene_id "ENSMUSG00000141884.1"; transcript_id "ENSMUST00000367883.1"; gene_type "lncRNA"; gene_name "ENSMUSG00000141884"; transcript_type "lncRNA"; transcript_name "ENSMUST00000367883"; exon_number 2; exon_id "ENSMUSE00001723788.1"; level 2; tag "basic"; tag "Ensembl_canonical"; tag "GENCODE_Primary"; tag "TAGENE";
chr9	sragcm37_es	exon	102659101	102659216	0.0220463083126036	+	.	gene_id "ENSMUSG00000110884.3"; transcript_id "ENSMUSG00000110884.3_tx_6"; exon_id "chr9_102659101_102659216_+"; exonnum "1"; txlen "509";
chr9	sragcm37_es	exon	102659101	102659216	0.0206713147080452	+	.	gene_id "ENSMUSG00000110884.3"; transcript_id "ENSMUSG00000110884.3_tx_7"; exon_id "chr9_102659101_102659216_+"; exonnum "1"; txlen "742";
chr9	sragcm37_es	exon	102659101	102659216	0.0174614071789195	+	.	gene_id "ENSMUSG00000110884.3"; transcript_id "ENSMUSG00000110884.3_tx_8"; exon_id "chr9_102659101_102659216_+"; exonnum "1"; txlen "541";
chr9	sragcm37_es	exon	102659320	102659466	0.0235960849380959	+	.	gene_id "ENSMUSG00000110884.3"; transcript_id "ENSMUSG00000110884.3_tx_5"; exon_id "chr9_102659320_102659466_+"; exonnum "1"; txlen "773";
chr9	sragcm37_es	exon	102659320	102659466	0.0174614071789195	+	.	gene_id "ENSMUSG00000110884.3"; transcript_id "ENSMUSG00000110884.3_tx_9"; exon_id "chr9_102659320_102659466_+"; exonnum "1"; txlen "572";
chr9	HAVANA	exon	102659850	102659919	0	+	.	gene_id "ENSMUSG00000110884.3"; transcript_id "ENSMUST00000217446.2"; gene_type "lncRNA"; gene_name "Gm47416"; transcript_type "lncRNA"; transcript_name "Gm47416-201"; exon_number 2; exon_id "ENSMUSE00001402348.2"; level 2; transcript_support_level "5"; mgi_id "MGI:6096354"; tag "RNA_Seq_supported_only"; tag "basic"; tag "Ensembl_canonical"; tag "GENCODE_Primary"; havana_gene "OTTMUSG00000063054.1"; havana_transcript "OTTMUST00000153468.1";
chr9	ENSEMBL_gcm37	exon	102659850	102659919	0.199695022858506	+	.	gene_id "ENSMUSG00000110884.3"; transcript_id "ENSMUSG00000110884.3_tx_1"; exon_id "chr9_102659850_102659919_+"; exonnum "2"; txlen "871";
chr9	ENSEMBL_gcm37	exon	102659850	102659919	0.0235960849380959	+	.	gene_id "ENSMUSG00000110884.3"; transcript_id "ENSMUSG00000110884.3_tx_5"; exon_id "chr9_102659850_102659919_+"; exonnum "2"; txlen "773";
chr9	ENSEMBL_gcm37	exon	102659850	102659919	0.0206713147080452	+	.	gene_id "ENSMUSG00000110884.3"; transcript_id "ENSMUSG00000110884.3_tx_7"; exon_id "chr9_102659850_102659919_+"; exonnum "2"; txlen "742";
chr9	ENSEMBL_gcm37	exon	102659850	102659919	0.0174614071789195	+	.	gene_id "ENSMUSG00000110884.3"; transcript_id "ENSMUSG00000110884.3_tx_8"; exon_id "chr9_102659850_102659919_+"; exonnum "2"; txlen "541";
chr9	ENSEMBL_gcm37	exon	102659850	102659919	0.0174614071789195	+	.	gene_id "ENSMUSG00000110884.3"; transcript_id "ENSMUSG00000110884.3_tx_9"; exon_id "chr9_102659850_102659919_+"; exonnum "2"; txlen "572";
chr9	sragcm37_mid	exon	102659850	102660144	0.0625025856697188	+	.	gene_id "ENSMUSG00000110884.3"; transcript_id "ENSMUSG00000110884.3_tx_3"; exon_id "chr9_102659850_102660144_+"; exonnum "2"; txlen "1096";
chr9	sragcm37_mid	exon	102659850	102660144	0.0220463083126036	+	.	gene_id "ENSMUSG00000110884.3"; transcript_id "ENSMUSG00000110884.3_tx_6"; exon_id "chr9_102659850_102660144_+"; exonnum "2"; txlen "509";
chr9	sragcm37_ss	exon	102660439	102660793	0.0174614071789195	+	.	gene_id "ENSMUSG00000110884.3"; transcript_id "ENSMUSG00000110884.3_tx_8"; exon_id "chr9_102660439_102660793_+"; exonnum "3"; txlen "541";
chr9	sragcm37_ss	exon	102660439	102660793	0.0174614071789195	+	.	gene_id "ENSMUSG00000110884.3"; transcript_id "ENSMUSG00000110884.3_tx_9"; exon_id "chr9_102660439_102660793_+"; exonnum "3"; txlen "572";
chr9	HAVANA	exon	102662662	102662759	0	+	.	gene_id "ENSMUSG00000110884.3"; transcript_id "ENSMUST00000217446.2"; gene_type "lncRNA"; gene_name "Gm47416"; transcript_type "lncRNA"; transcript_name "Gm47416-201"; exon_number 3; exon_id "ENSMUSE00001394636.2"; level 2; transcript_support_level "5"; mgi_id "MGI:6096354"; tag "RNA_Seq_supported_only"; tag "basic"; tag "Ensembl_canonical"; tag "GENCODE_Primary"; havana_gene "OTTMUSG00000063054.1"; havana_transcript "OTTMUST00000153468.1";
chr9	ENSEMBL_gcm37	exon	102662662	102662759	0.199695022858506	+	.	gene_id "ENSMUSG00000110884.3"; transcript_id "ENSMUSG00000110884.3_tx_1"; exon_id "chr9_102662662_102662759_+"; exonnum "3"; txlen "871";
chr9	ENSEMBL_gcm37	exon	102662662	102662759	0.0625025856697188	+	.	gene_id "ENSMUSG00000110884.3"; transcript_id "ENSMUSG00000110884.3_tx_3"; exon_id "chr9_102662662_102662759_+"; exonnum "3"; txlen "1096";
chr9	ENSEMBL_gcm37	exon	102662662	102662759	0.0482801327394096	+	.	gene_id "ENSMUSG00000110884.3"; transcript_id "ENSMUSG00000110884.3_tx_4"; exon_id "chr9_102662662_102662759_+"; exonnum "2"; txlen "801";
chr9	ENSEMBL_gcm37	exon	102662662	102662759	0.0235960849380959	+	.	gene_id "ENSMUSG00000110884.3"; transcript_id "ENSMUSG00000110884.3_tx_5"; exon_id "chr9_102662662_102662759_+"; exonnum "3"; txlen "773";
chr9	ENSEMBL_gcm37	exon	102662662	102662759	0.0220463083126036	+	.	gene_id "ENSMUSG00000110884.3"; transcript_id "ENSMUSG00000110884.3_tx_6"; exon_id "chr9_102662662_102662759_+"; exonnum "3"; txlen "509";
chr9	ENSEMBL_gcm37	exon	102662662	102662759	0.0206713147080452	+	.	gene_id "ENSMUSG00000110884.3"; transcript_id "ENSMUSG00000110884.3_tx_7"; exon_id "chr9_102662662_102662759_+"; exonnum "3"; txlen "742";
chr9	sragcm37_mid	exon	102664723	102665025	0.199695022858506	+	.	gene_id "ENSMUSG00000110884.3"; transcript_id "ENSMUSG00000110884.3_tx_1"; exon_id "chr9_102664723_102665025_+"; exonnum "4"; txlen "871";
chr9	sragcm37_mid	exon	102664723	102665025	0.166328842609227	+	.	gene_id "ENSMUSG00000110884.3"; transcript_id "ENSMUSG00000110884.3_tx_2"; exon_id "chr9_102664723_102665025_+"; exonnum "2"; txlen "703";
chr9	sragcm37_mid	exon	102664723	102665025	0.0625025856697188	+	.	gene_id "ENSMUSG00000110884.3"; transcript_id "ENSMUSG00000110884.3_tx_3"; exon_id "chr9_102664723_102665025_+"; exonnum "4"; txlen "1096";
chr9	sragcm37_mid	exon	102664723	102665025	0.0482801327394096	+	.	gene_id "ENSMUSG00000110884.3"; transcript_id "ENSMUSG00000110884.3_tx_4"; exon_id "chr9_102664723_102665025_+"; exonnum "3"; txlen "801";
chr9	sragcm37_mid	exon	102664723	102665025	0.0235960849380959	+	.	gene_id "ENSMUSG00000110884.3"; transcript_id "ENSMUSG00000110884.3_tx_5"; exon_id "chr9_102664723_102665025_+"; exonnum "4"; txlen "773";
chr9	sragcm37_mid	exon	102664723	102665025	0.0206713147080452	+	.	gene_id "ENSMUSG00000110884.3"; transcript_id "ENSMUSG00000110884.3_tx_7"; exon_id "chr9_102664723_102665025_+"; exonnum "4"; txlen "742";
chr9	HAVANA	exon	102664857	102665025	0	+	.	gene_id "ENSMUSG00000110884.3"; transcript_id "ENSMUST00000217446.2"; gene_type "lncRNA"; gene_name "Gm47416"; transcript_type "lncRNA"; transcript_name "Gm47416-201"; exon_number 4; exon_id "ENSMUSE00001399261.2"; level 2; transcript_support_level "5"; mgi_id "MGI:6096354"; tag "RNA_Seq_supported_only"; tag "basic"; tag "Ensembl_canonical"; tag "GENCODE_Primary"; havana_gene "OTTMUSG00000063054.1"; havana_transcript "OTTMUST00000153468.1";
chr9	HAVANA	exon	102664912	102665025	0	+	.	gene_id "ENSMUSG00000110884.3"; transcript_id "ENSMUST00000367347.1"; gene_type "lncRNA"; gene_name "Gm47416"; transcript_type "lncRNA"; transcript_name "Gm47416-202"; exon_number 2; exon_id "ENSMUSE00001722862.1"; level 2; mgi_id "MGI:6096354"; tag "TAGENE"; havana_gene "OTTMUSG00000063054.1";
chr9	HAVANA	exon	102666234	102666377	0	+	.	gene_id "ENSMUSG00000110884.3"; transcript_id "ENSMUST00000367347.1"; gene_type "lncRNA"; gene_name "Gm47416"; transcript_type "lncRNA"; transcript_name "Gm47416-202"; exon_number 3; exon_id "ENSMUSE00001722861.1"; level 2; mgi_id "MGI:6096354"; tag "TAGENE"; havana_gene "OTTMUSG00000063054.1";
chr9	sragcm37_mid	exon	102666234	102666388	0.199695022858506	+	.	gene_id "ENSMUSG00000110884.3"; transcript_id "ENSMUSG00000110884.3_tx_1"; exon_id "chr9_102666234_102666388_+"; exonnum "5"; txlen "871";
chr9	sragcm37_mid	exon	102666234	102666388	0.166328842609227	+	.	gene_id "ENSMUSG00000110884.3"; transcript_id "ENSMUSG00000110884.3_tx_2"; exon_id "chr9_102666234_102666388_+"; exonnum "3"; txlen "703";
chr9	sragcm37_mid	exon	102666234	102666388	0.0625025856697188	+	.	gene_id "ENSMUSG00000110884.3"; transcript_id "ENSMUSG00000110884.3_tx_3"; exon_id "chr9_102666234_102666388_+"; exonnum "5"; txlen "1096";
chr9	sragcm37_mid	exon	102666234	102666388	0.0482801327394096	+	.	gene_id "ENSMUSG00000110884.3"; transcript_id "ENSMUSG00000110884.3_tx_4"; exon_id "chr9_102666234_102666388_+"; exonnum "4"; txlen "801";
chr9	sragcm37_mid	exon	102666234	102666388	0.0235960849380959	+	.	gene_id "ENSMUSG00000110884.3"; transcript_id "ENSMUSG00000110884.3_tx_5"; exon_id "chr9_102666234_102666388_+"; exonnum "5"; txlen "773";
chr9	sragcm37_mid	exon	102666234	102666388	0.0206713147080452	+	.	gene_id "ENSMUSG00000110884.3"; transcript_id "ENSMUSG00000110884.3_tx_7"; exon_id "chr9_102666234_102666388_+"; exonnum "5"; txlen "742";
chr9	HAVANA	exon	102666234	102667459	0	+	.	gene_id "ENSMUSG00000110884.3"; transcript_id "ENSMUST00000217446.2"; gene_type "lncRNA"; gene_name "Gm47416"; transcript_type "lncRNA"; transcript_name "Gm47416-201"; exon_number 5; exon_id "ENSMUSE00001397956.2"; level 2; transcript_support_level "5"; mgi_id "MGI:6096354"; tag "RNA_Seq_supported_only"; tag "basic"; tag "Ensembl_canonical"; tag "GENCODE_Primary"; havana_gene "OTTMUSG00000063054.1"; havana_transcript "OTTMUST00000153468.1";
chr9	sragcm37_ss	exon	102667210	102667371	0.199695022858506	+	.	gene_id "ENSMUSG00000110884.3"; transcript_id "ENSMUSG00000110884.3_tx_1"; exon_id "chr9_102667210_102667371_+"; exonnum "6"; txlen "871";
chr9	sragcm37_ss	exon	102667210	102667371	0.166328842609227	+	.	gene_id "ENSMUSG00000110884.3"; transcript_id "ENSMUSG00000110884.3_tx_2"; exon_id "chr9_102667210_102667371_+"; exonnum "4"; txlen "703";
chr9	sragcm37_ss	exon	102667210	102667371	0.0625025856697188	+	.	gene_id "ENSMUSG00000110884.3"; transcript_id "ENSMUSG00000110884.3_tx_3"; exon_id "chr9_102667210_102667371_+"; exonnum "6"; txlen "1096";
chr9	sragcm37_ss	exon	102667210	102667371	0.0482801327394096	+	.	gene_id "ENSMUSG00000110884.3"; transcript_id "ENSMUSG00000110884.3_tx_4"; exon_id "chr9_102667210_102667371_+"; exonnum "5"; txlen "801";
chr9	HAVANA	UTR	102712116	102712254	0	+	.	gene_id "ENSMUSG00000032547.13"; transcript_id "ENSMUST00000175883.8"; gene_type "protein_coding"; gene_name "Ryk"; transcript_type "protein_coding"; transcript_name "Ryk-203"; exon_number 1; exon_id "ENSMUSE00000321294.7"; level 2; protein_id "ENSMUSP00000135858.2"; transcript_support_level "1"; mgi_id "MGI:101766"; tag "NAGNAG_splice_site"; tag "non_canonical_other"; tag "basic"; tag "Ensembl_canonical"; tag "GENCODE_Primary"; tag "appris_principal_2"; tag "CCDS"; ccdsid "CCDS40747.1"; havana_gene "OTTMUSG00000041987.1"; havana_transcript "OTTMUST00000109960.1";
chr9	HAVANA	exon	102712116	102712438	0	+	.	gene_id "ENSMUSG00000032547.13"; transcript_id "ENSMUST00000175883.8"; gene_type "protein_coding"; gene_name "Ryk"; transcript_type "protein_coding"; transcript_name "Ryk-203"; exon_number 1; exon_id "ENSMUSE00000321294.7"; level 2; protein_id "ENSMUSP00000135858.2"; transcript_support_level "1"; mgi_id "MGI:101766"; tag "NAGNAG_splice_site"; tag "non_canonical_other"; tag "basic"; tag "Ensembl_canonical"; tag "GENCODE_Primary"; tag "appris_principal_2"; tag "CCDS"; ccdsid "CCDS40747.1"; havana_gene "OTTMUSG00000041987.1"; havana_transcript "OTTMUST00000109960.1";
chr9	HAVANA	transcript	102712116	102784741	0	+	.	gene_id "ENSMUSG00000032547.13"; transcript_id "ENSMUST00000175883.8"; gene_type "protein_coding"; gene_name "Ryk"; transcript_type "protein_coding"; transcript_name "Ryk-203"; level 2; protein_id "ENSMUSP00000135858.2"; transcript_support_level "1"; mgi_id "MGI:101766"; tag "NAGNAG_splice_site"; tag "non_canonical_other"; tag "basic"; tag "Ensembl_canonical"; tag "GENCODE_Primary"; tag "appris_principal_2"; tag "CCDS"; ccdsid "CCDS40747.1"; havana_gene "OTTMUSG00000041987.1"; havana_transcript "OTTMUST00000109960.1";
chr9	HAVANA	gene	102712116	102785504	0	+	.	gene_id "ENSMUSG00000032547.13"; gene_type "protein_coding"; gene_name "Ryk"; level 2; mgi_id "MGI:101766"; havana_gene "OTTMUSG00000041987.1";
chr9	HAVANA	UTR	102712171	102712254	0	+	.	gene_id "ENSMUSG00000032547.13"; transcript_id "ENSMUST00000035142.8"; gene_type "protein_coding"; gene_name "Ryk"; transcript_type "protein_coding"; transcript_name "Ryk-201"; exon_number 1; exon_id "ENSMUSE00000953762.2"; level 2; protein_id "ENSMUSP00000035142.7"; transcript_support_level "1"; mgi_id "MGI:101766"; tag "NAGNAG_splice_site"; tag "basic"; tag "appris_alternative_2"; tag "CCDS"; ccdsid "CCDS57696.1"; havana_gene "OTTMUSG00000041987.1"; havana_transcript "OTTMUST00000109961.1";
chr9	HAVANA	exon	102712171	102712438	0	+	.	gene_id "ENSMUSG00000032547.13"; transcript_id "ENSMUST00000035142.8"; gene_type "protein_coding"; gene_name "Ryk"; transcript_type "protein_coding"; transcript_name "Ryk-201"; exon_number 1; exon_id "ENSMUSE00000953762.2"; level 2; protein_id "ENSMUSP00000035142.7"; transcript_support_level "1"; mgi_id "MGI:101766"; tag "NAGNAG_splice_site"; tag "basic"; tag "appris_alternative_2"; tag "CCDS"; ccdsid "CCDS57696.1"; havana_gene "OTTMUSG00000041987.1"; havana_transcript "OTTMUST00000109961.1";
chr9	ENSEMBL_gcm37	exon	102712171	102712438	0.516265599564793	+	.	gene_id "ENSMUSG00000032547.13"; transcript_id "ENSMUSG00000032547.13_tx_3"; exon_id "chr9_102712171_102712438_+"; exonnum "1"; txlen "3032";
chr9	HAVANA	transcript	102712171	102785152	0	+	.	gene_id "ENSMUSG00000032547.13"; transcript_id "ENSMUST00000035142.8"; gene_type "protein_coding"; gene_name "Ryk"; transcript_type "protein_coding"; transcript_name "Ryk-201"; level 2; protein_id "ENSMUSP00000035142.7"; transcript_support_level "1"; mgi_id "MGI:101766"; tag "NAGNAG_splice_site"; tag "basic"; tag "appris_alternative_2"; tag "CCDS"; ccdsid "CCDS57696.1"; havana_gene "OTTMUSG00000041987.1"; havana_transcript "OTTMUST00000109961.1";
chr9	HAVANA	UTR	102712181	102712254	0	+	.	gene_id "ENSMUSG00000032547.13"; transcript_id "ENSMUST00000176198.8"; gene_type "protein_coding"; gene_name "Ryk"; transcript_type "nonsense_mediated_decay"; transcript_name "Ryk-204"; exon_number 1; exon_id "ENSMUSE00000960285.2"; level 2; protein_id "ENSMUSP00000135396.2"; transcript_support_level "1"; mgi_id "MGI:101766"; tag "NAGNAG_splice_site"; havana_gene "OTTMUSG00000041987.1"; havana_transcript "OTTMUST00000109962.1";
chr9	HAVANA	exon	102712181	102712438	0	+	.	gene_id "ENSMUSG00000032547.13"; transcript_id "ENSMUST00000176198.8"; gene_type "protein_coding"; gene_name "Ryk"; transcript_type "nonsense_mediated_decay"; transcript_name "Ryk-204"; exon_number 1; exon_id "ENSMUSE00000960285.2"; level 2; protein_id "ENSMUSP00000135396.2"; transcript_support_level "1"; mgi_id "MGI:101766"; tag "NAGNAG_splice_site"; havana_gene "OTTMUSG00000041987.1"; havana_transcript "OTTMUST00000109962.1";
chr9	HAVANA	transcript	102712181	102785504	0	+	.	gene_id "ENSMUSG00000032547.13"; transcript_id "ENSMUST00000176198.8"; gene_type "protein_coding"; gene_name "Ryk"; transcript_type "nonsense_mediated_decay"; transcript_name "Ryk-204"; level 2; protein_id "ENSMUSP00000135396.2"; transcript_support_level "1"; mgi_id "MGI:101766"; tag "NAGNAG_splice_site"; havana_gene "OTTMUSG00000041987.1"; havana_transcript "OTTMUST00000109962.1";
chr9	HAVANA	start_codon	102712255	102712257	0	+	0	gene_id "ENSMUSG00000032547.13"; transcript_id "ENSMUST00000175883.8"; gene_type "protein_coding"; gene_name "Ryk"; transcript_type "protein_coding"; transcript_name "Ryk-203"; exon_number 1; exon_id "ENSMUSE00000321294.7"; level 2; protein_id "ENSMUSP00000135858.2"; transcript_support_level "1"; mgi_id "MGI:101766"; tag "NAGNAG_splice_site"; tag "non_canonical_other"; tag "basic"; tag "Ensembl_canonical"; tag "GENCODE_Primary"; tag "appris_principal_2"; tag "CCDS"; ccdsid "CCDS40747.1"; havana_gene "OTTMUSG00000041987.1"; havana_transcript "OTTMUST00000109960.1";
chr9	HAVANA	start_codon	102712255	102712257	0	+	0	gene_id "ENSMUSG00000032547.13"; transcript_id "ENSMUST00000035142.8"; gene_type "protein_coding"; gene_name "Ryk"; transcript_type "protein_coding"; transcript_name "Ryk-201"; exon_number 1; exon_id "ENSMUSE00000953762.2"; level 2; protein_id "ENSMUSP00000035142.7"; transcript_support_level "1"; mgi_id "MGI:101766"; tag "NAGNAG_splice_site"; tag "basic"; tag "appris_alternative_2"; tag "CCDS"; ccdsid "CCDS57696.1"; havana_gene "OTTMUSG00000041987.1"; havana_transcript "OTTMUST00000109961.1";
chr9	HAVANA	start_codon	102712255	102712257	0	+	0	gene_id "ENSMUSG00000032547.13"; transcript_id "ENSMUST00000176198.8"; gene_type "protein_coding"; gene_name "Ryk"; transcript_type "nonsense_mediated_decay"; transcript_name "Ryk-204"; exon_number 1; exon_id "ENSMUSE00000960285.2"; level 2; protein_id "ENSMUSP00000135396.2"; transcript_support_level "1"; mgi_id "MGI:101766"; tag "NAGNAG_splice_site"; havana_gene "OTTMUSG00000041987.1"; havana_transcript "OTTMUST00000109962.1";
chr9	HAVANA	CDS	102712255	102712438	0	+	0	gene_id "ENSMUSG00000032547.13"; transcript_id "ENSMUST00000175883.8"; gene_type "protein_coding"; gene_name "Ryk"; transcript_type "protein_coding"; transcript_name "Ryk-203"; exon_number 1; exon_id "ENSMUSE00000321294.7"; level 2; protein_id "ENSMUSP00000135858.2"; transcript_support_level "1"; mgi_id "MGI:101766"; tag "NAGNAG_splice_site"; tag "non_canonical_other"; tag "basic"; tag "Ensembl_canonical"; tag "GENCODE_Primary"; tag "appris_principal_2"; tag "CCDS"; ccdsid "CCDS40747.1"; havana_gene "OTTMUSG00000041987.1"; havana_transcript "OTTMUST00000109960.1";
chr9	HAVANA	CDS	102712255	102712438	0	+	0	gene_id "ENSMUSG00000032547.13"; transcript_id "ENSMUST00000035142.8"; gene_type "protein_coding"; gene_name "Ryk"; transcript_type "protein_coding"; transcript_name "Ryk-201"; exon_number 1; exon_id "ENSMUSE00000953762.2"; level 2; protein_id "ENSMUSP00000035142.7"; transcript_support_level "1"; mgi_id "MGI:101766"; tag "NAGNAG_splice_site"; tag "basic"; tag "appris_alternative_2"; tag "CCDS"; ccdsid "CCDS57696.1"; havana_gene "OTTMUSG00000041987.1"; havana_transcript "OTTMUST00000109961.1";
chr9	HAVANA	CDS	102712255	102712438	0	+	0	gene_id "ENSMUSG00000032547.13"; transcript_id "ENSMUST00000176198.8"; gene_type "protein_coding"; gene_name "Ryk"; transcript_type "nonsense_mediated_decay"; transcript_name "Ryk-204"; exon_number 1; exon_id "ENSMUSE00000960285.2"; level 2; protein_id "ENSMUSP00000135396.2"; transcript_support_level "1"; mgi_id "MGI:101766"; tag "NAGNAG_splice_site"; havana_gene "OTTMUSG00000041987.1"; havana_transcript "OTTMUST00000109962.1";
chr9	HAVANA	exon	102723032	102723393	0	+	.	gene_id "ENSMUSG00000032547.13"; transcript_id "ENSMUST00000176573.2"; gene_type "protein_coding"; gene_name "Ryk"; transcript_type "protein_coding_CDS_not_defined"; transcript_name "Ryk-205"; exon_number 1; exon_id "ENSMUSE00000960846.2"; level 2; transcript_support_level "5"; mgi_id "MGI:101766"; havana_gene "OTTMUSG00000041987.1"; havana_transcript "OTTMUST00000110167.1";
chr9	HAVANA	transcript	102723032	102739096	0	+	.	gene_id "ENSMUSG00000032547.13"; transcript_id "ENSMUST00000176573.2"; gene_type "protein_coding"; gene_name "Ryk"; transcript_type "protein_coding_CDS_not_defined"; transcript_name "Ryk-205"; level 2; transcript_support_level "5"; mgi_id "MGI:101766"; havana_gene "OTTMUSG00000041987.1"; havana_transcript "OTTMUST00000110167.1";
chr9	HAVANA	gene	102729034	102729672	0	+	.	gene_id "ENSMUSG00000110877.2"; gene_type "TEC"; gene_name "Gm47427"; level 2; mgi_id "MGI:6096371"; havana_gene "OTTMUSG00000063041.1";
chr9	HAVANA	transcript	102729034	102729672	0	+	.	gene_id "ENSMUSG00000110877.2"; transcript_id "ENSMUST00000214076.2"; gene_type "TEC"; gene_name "Gm47427"; transcript_type "TEC"; transcript_name "Gm47427-201"; level 2; transcript_support_level "NA"; mgi_id "MGI:6096371"; tag "basic"; tag "Ensembl_canonical"; tag "GENCODE_Primary"; havana_gene "OTTMUSG00000063041.1"; havana_transcript "OTTMUST00000153437.1";
chr9	HAVANA	exon	102729034	102729672	0	+	.	gene_id "ENSMUSG00000110877.2"; transcript_id "ENSMUST00000214076.2"; gene_type "TEC"; gene_name "Gm47427"; transcript_type "TEC"; transcript_name "Gm47427-201"; exon_number 1; exon_id "ENSMUSE00001405018.2"; level 2; transcript_support_level "NA"; mgi_id "MGI:6096371"; tag "basic"; tag "Ensembl_canonical"; tag "GENCODE_Primary"; havana_gene "OTTMUSG00000063041.1"; havana_transcript "OTTMUST00000153437.1";
chr9	HAVANA	exon	102739073	102739096	0	+	.	gene_id "ENSMUSG00000032547.13"; transcript_id "ENSMUST00000176573.2"; gene_type "protein_coding"; gene_name "Ryk"; transcript_type "protein_coding_CDS_not_defined"; transcript_name "Ryk-205"; exon_number 2; exon_id "ENSMUSE00000957580.2"; level 2; transcript_support_level "5"; mgi_id "MGI:101766"; havana_gene "OTTMUSG00000041987.1"; havana_transcript "OTTMUST00000110167.1";
chr9	HAVANA	exon	102739073	102739194	0	+	.	gene_id "ENSMUSG00000032547.13"; transcript_id "ENSMUST00000175883.8"; gene_type "protein_coding"; gene_name "Ryk"; transcript_type "protein_coding"; transcript_name "Ryk-203"; exon_number 2; exon_id "ENSMUSE00000321268.4"; level 2; protein_id "ENSMUSP00000135858.2"; transcript_support_level "1"; mgi_id "MGI:101766"; tag "NAGNAG_splice_site"; tag "non_canonical_other"; tag "basic"; tag "Ensembl_canonical"; tag "GENCODE_Primary"; tag "appris_principal_2"; tag "CCDS"; ccdsid "CCDS40747.1"; havana_gene "OTTMUSG00000041987.1"; havana_transcript "OTTMUST00000109960.1";
chr9	HAVANA	CDS	102739073	102739194	0	+	2	gene_id "ENSMUSG00000032547.13"; transcript_id "ENSMUST00000175883.8"; gene_type "protein_coding"; gene_name "Ryk"; transcript_type "protein_coding"; transcript_name "Ryk-203"; exon_number 2; exon_id "ENSMUSE00000321268.4"; level 2; protein_id "ENSMUSP00000135858.2"; transcript_support_level "1"; mgi_id "MGI:101766"; tag "NAGNAG_splice_site"; tag "non_canonical_other"; tag "basic"; tag "Ensembl_canonical"; tag "GENCODE_Primary"; tag "appris_principal_2"; tag "CCDS"; ccdsid "CCDS40747.1"; havana_gene "OTTMUSG00000041987.1"; havana_transcript "OTTMUST00000109960.1";
chr9	HAVANA	exon	102739073	102739194	0	+	.	gene_id "ENSMUSG00000032547.13"; transcript_id "ENSMUST00000035142.8"; gene_type "protein_coding"; gene_name "Ryk"; transcript_type "protein_coding"; transcript_name "Ryk-201"; exon_number 2; exon_id "ENSMUSE00000321268.4"; level 2; protein_id "ENSMUSP00000035142.7"; transcript_support_level "1"; mgi_id "MGI:101766"; tag "NAGNAG_splice_site"; tag "basic"; tag "appris_alternative_2"; tag "CCDS"; ccdsid "CCDS57696.1"; havana_gene "OTTMUSG00000041987.1"; havana_transcript "OTTMUST00000109961.1";
chr9	HAVANA	CDS	102739073	102739194	0	+	2	gene_id "ENSMUSG00000032547.13"; transcript_id "ENSMUST00000035142.8"; gene_type "protein_coding"; gene_name "Ryk"; transcript_type "protein_coding"; transcript_name "Ryk-201"; exon_number 2; exon_id "ENSMUSE00000321268.4"; level 2; protein_id "ENSMUSP00000035142.7"; transcript_support_level "1"; mgi_id "MGI:101766"; tag "NAGNAG_splice_site"; tag "basic"; tag "appris_alternative_2"; tag "CCDS"; ccdsid "CCDS57696.1"; havana_gene "OTTMUSG00000041987.1"; havana_transcript "OTTMUST00000109961.1";
chr9	ENSEMBL_gcm37	exon	102739073	102739194	0.516265599564793	+	.	gene_id "ENSMUSG00000032547.13"; transcript_id "ENSMUSG00000032547.13_tx_3"; exon_id "chr9_102739073_102739194_+"; exonnum "2"; txlen "3032";
chr9	HAVANA	CDS	102744754	102744755	0	+	2	gene_id "ENSMUSG00000032547.13"; transcript_id "ENSMUST00000176198.8"; gene_type "protein_coding"; gene_name "Ryk"; transcript_type "nonsense_mediated_decay"; transcript_name "Ryk-204"; exon_number 2; exon_id "ENSMUSE00001244718.2"; level 2; protein_id "ENSMUSP00000135396.2"; transcript_support_level "1"; mgi_id "MGI:101766"; tag "NAGNAG_splice_site"; havana_gene "OTTMUSG00000041987.1"; havana_transcript "OTTMUST00000109962.1";
chr9	HAVANA	exon	102744754	102744853	0	+	.	gene_id "ENSMUSG00000032547.13"; transcript_id "ENSMUST00000175883.8"; gene_type "protein_coding"; gene_name "Ryk"; transcript_type "protein_coding"; transcript_name "Ryk-203"; exon_number 3; exon_id "ENSMUSE00001292414.2"; level 2; protein_id "ENSMUSP00000135858.2"; transcript_support_level "1"; mgi_id "MGI:101766"; tag "NAGNAG_splice_site"; tag "non_canonical_other"; tag "basic"; tag "Ensembl_canonical"; tag "GENCODE_Primary"; tag "appris_principal_2"; tag "CCDS"; ccdsid "CCDS40747.1"; havana_gene "OTTMUSG00000041987.1"; havana_transcript "OTTMUST00000109960.1";
chr9	HAVANA	CDS	102744754	102744853	0	+	0	gene_id "ENSMUSG00000032547.13"; transcript_id "ENSMUST00000175883.8"; gene_type "protein_coding"; gene_name "Ryk"; transcript_type "protein_coding"; transcript_name "Ryk-203"; exon_number 3; exon_id "ENSMUSE00001292414.2"; level 2; protein_id "ENSMUSP00000135858.2"; transcript_support_level "1"; mgi_id "MGI:101766"; tag "NAGNAG_splice_site"; tag "non_canonical_other"; tag "basic"; tag "Ensembl_canonical"; tag "GENCODE_Primary"; tag "appris_principal_2"; tag "CCDS"; ccdsid "CCDS40747.1"; havana_gene "OTTMUSG00000041987.1"; havana_transcript "OTTMUST00000109960.1";
chr9	HAVANA	exon	102744754	102744853	0	+	.	gene_id "ENSMUSG00000032547.13"; transcript_id "ENSMUST00000035142.8"; gene_type "protein_coding"; gene_name "Ryk"; transcript_type "protein_coding"; transcript_name "Ryk-201"; exon_number 3; exon_id "ENSMUSE00001292414.2"; level 2; protein_id "ENSMUSP00000035142.7"; transcript_support_level "1"; mgi_id "MGI:101766"; tag "NAGNAG_splice_site"; tag "basic"; tag "appris_alternative_2"; tag "CCDS"; ccdsid "CCDS57696.1"; havana_gene "OTTMUSG00000041987.1"; havana_transcript "OTTMUST00000109961.1";
chr9	HAVANA	CDS	102744754	102744853	0	+	0	gene_id "ENSMUSG00000032547.13"; transcript_id "ENSMUST00000035142.8"; gene_type "protein_coding"; gene_name "Ryk"; transcript_type "protein_coding"; transcript_name "Ryk-201"; exon_number 3; exon_id "ENSMUSE00001292414.2"; level 2; protein_id "ENSMUSP00000035142.7"; transcript_support_level "1"; mgi_id "MGI:101766"; tag "NAGNAG_splice_site"; tag "basic"; tag "appris_alternative_2"; tag "CCDS"; ccdsid "CCDS57696.1"; havana_gene "OTTMUSG00000041987.1"; havana_transcript "OTTMUST00000109961.1";
chr9	HAVANA	exon	102744754	102744853	0	+	.	gene_id "ENSMUSG00000032547.13"; transcript_id "ENSMUST00000176198.8"; gene_type "protein_coding"; gene_name "Ryk"; transcript_type "nonsense_mediated_decay"; transcript_name "Ryk-204"; exon_number 2; exon_id "ENSMUSE00001244718.2"; level 2; protein_id "ENSMUSP00000135396.2"; transcript_support_level "1"; mgi_id "MGI:101766"; tag "NAGNAG_splice_site"; havana_gene "OTTMUSG00000041987.1"; havana_transcript "OTTMUST00000109962.1";
chr9	ENSEMBL_gcm37	exon	102744754	102744853	0.516265599564793	+	.	gene_id "ENSMUSG00000032547.13"; transcript_id "ENSMUSG00000032547.13_tx_3"; exon_id "chr9_102744754_102744853_+"; exonnum "3"; txlen "3032";
chr9	HAVANA	stop_codon	102744756	102744758	0	+	0	gene_id "ENSMUSG00000032547.13"; transcript_id "ENSMUST00000176198.8"; gene_type "protein_coding"; gene_name "Ryk"; transcript_type "nonsense_mediated_decay"; transcript_name "Ryk-204"; exon_number 2; exon_id "ENSMUSE00001244718.2"; level 2; protein_id "ENSMUSP00000135396.2"; transcript_support_level "1"; mgi_id "MGI:101766"; tag "NAGNAG_splice_site"; havana_gene "OTTMUSG00000041987.1"; havana_transcript "OTTMUST00000109962.1";
chr9	HAVANA	UTR	102744756	102744853	0	+	.	gene_id "ENSMUSG00000032547.13"; transcript_id "ENSMUST00000176198.8"; gene_type "protein_coding"; gene_name "Ryk"; transcript_type "nonsense_mediated_decay"; transcript_name "Ryk-204"; exon_number 2; exon_id "ENSMUSE00001244718.2"; level 2; protein_id "ENSMUSP00000135396.2"; transcript_support_level "1"; mgi_id "MGI:101766"; tag "NAGNAG_splice_site"; havana_gene "OTTMUSG00000041987.1"; havana_transcript "OTTMUST00000109962.1";
chr9	HAVANA	exon	102746265	102746607	0	+	.	gene_id "ENSMUSG00000032547.13"; transcript_id "ENSMUST00000175788.2"; gene_type "protein_coding"; gene_name "Ryk"; transcript_type "retained_intron"; transcript_name "Ryk-202"; exon_number 1; exon_id "ENSMUSE00000948770.2"; level 2; transcript_support_level "3"; mgi_id "MGI:101766"; havana_gene "OTTMUSG00000041987.1"; havana_transcript "OTTMUST00000109994.1";
chr9	HAVANA	transcript	102746265	102758861	0	+	.	gene_id "ENSMUSG00000032547.13"; transcript_id "ENSMUST00000175788.2"; gene_type "protein_coding"; gene_name "Ryk"; transcript_type "retained_intron"; transcript_name "Ryk-202"; level 2; transcript_support_level "3"; mgi_id "MGI:101766"; havana_gene "OTTMUSG00000041987.1"; havana_transcript "OTTMUST00000109994.1";
chr9	HAVANA	exon	102746473	102746607	0	+	.	gene_id "ENSMUSG00000032547.13"; transcript_id "ENSMUST00000175883.8"; gene_type "protein_coding"; gene_name "Ryk"; transcript_type "protein_coding"; transcript_name "Ryk-203"; exon_number 4; exon_id "ENSMUSE00001230752.2"; level 2; protein_id "ENSMUSP00000135858.2"; transcript_support_level "1"; mgi_id "MGI:101766"; tag "NAGNAG_splice_site"; tag "non_canonical_other"; tag "basic"; tag "Ensembl_canonical"; tag "GENCODE_Primary"; tag "appris_principal_2"; tag "CCDS"; ccdsid "CCDS40747.1"; havana_gene "OTTMUSG00000041987.1"; havana_transcript "OTTMUST00000109960.1";
chr9	HAVANA	CDS	102746473	102746607	0	+	2	gene_id "ENSMUSG00000032547.13"; transcript_id "ENSMUST00000175883.8"; gene_type "protein_coding"; gene_name "Ryk"; transcript_type "protein_coding"; transcript_name "Ryk-203"; exon_number 4; exon_id "ENSMUSE00001230752.2"; level 2; protein_id "ENSMUSP00000135858.2"; transcript_support_level "1"; mgi_id "MGI:101766"; tag "NAGNAG_splice_site"; tag "non_canonical_other"; tag "basic"; tag "Ensembl_canonical"; tag "GENCODE_Primary"; tag "appris_principal_2"; tag "CCDS"; ccdsid "CCDS40747.1"; havana_gene "OTTMUSG00000041987.1"; havana_transcript "OTTMUST00000109960.1";
chr9	HAVANA	exon	102746473	102746607	0	+	.	gene_id "ENSMUSG00000032547.13"; transcript_id "ENSMUST00000035142.8"; gene_type "protein_coding"; gene_name "Ryk"; transcript_type "protein_coding"; transcript_name "Ryk-201"; exon_number 4; exon_id "ENSMUSE00001230752.2"; level 2; protein_id "ENSMUSP00000035142.7"; transcript_support_level "1"; mgi_id "MGI:101766"; tag "NAGNAG_splice_site"; tag "basic"; tag "appris_alternative_2"; tag "CCDS"; ccdsid "CCDS57696.1"; havana_gene "OTTMUSG00000041987.1"; havana_transcript "OTTMUST00000109961.1";
chr9	HAVANA	CDS	102746473	102746607	0	+	2	gene_id "ENSMUSG00000032547.13"; transcript_id "ENSMUST00000035142.8"; gene_type "protein_coding"; gene_name "Ryk"; transcript_type "protein_coding"; transcript_name "Ryk-201"; exon_number 4; exon_id "ENSMUSE00001230752.2"; level 2; protein_id "ENSMUSP00000035142.7"; transcript_support_level "1"; mgi_id "MGI:101766"; tag "NAGNAG_splice_site"; tag "basic"; tag "appris_alternative_2"; tag "CCDS"; ccdsid "CCDS57696.1"; havana_gene "OTTMUSG00000041987.1"; havana_transcript "OTTMUST00000109961.1";
chr9	HAVANA	exon	102746473	102746607	0	+	.	gene_id "ENSMUSG00000032547.13"; transcript_id "ENSMUST00000176198.8"; gene_type "protein_coding"; gene_name "Ryk"; transcript_type "nonsense_mediated_decay"; transcript_name "Ryk-204"; exon_number 3; exon_id "ENSMUSE00001290324.2"; level 2; protein_id "ENSMUSP00000135396.2"; transcript_support_level "1"; mgi_id "MGI:101766"; tag "NAGNAG_splice_site"; havana_gene "OTTMUSG00000041987.1"; havana_transcript "OTTMUST00000109962.1";
chr9	HAVANA	UTR	102746473	102746607	0	+	.	gene_id "ENSMUSG00000032547.13"; transcript_id "ENSMUST00000176198.8"; gene_type "protein_coding"; gene_name "Ryk"; transcript_type "nonsense_mediated_decay"; transcript_name "Ryk-204"; exon_number 3; exon_id "ENSMUSE00001290324.2"; level 2; protein_id "ENSMUSP00000135396.2"; transcript_support_level "1"; mgi_id "MGI:101766"; tag "NAGNAG_splice_site"; havana_gene "OTTMUSG00000041987.1"; havana_transcript "OTTMUST00000109962.1";
chr9	ENSEMBL_gcm37	exon	102746473	102746607	0.516265599564793	+	.	gene_id "ENSMUSG00000032547.13"; transcript_id "ENSMUSG00000032547.13_tx_3"; exon_id "chr9_102746473_102746607_+"; exonnum "4"; txlen "3032";
chr9	HAVANA	exon	102748927	102748980	0	+	.	gene_id "ENSMUSG00000032547.13"; transcript_id "ENSMUST00000175883.8"; gene_type "protein_coding"; gene_name "Ryk"; transcript_type "protein_coding"; transcript_name "Ryk-203"; exon_number 5; exon_id "ENSMUSE00001240041.2"; level 2; protein_id "ENSMUSP00000135858.2"; transcript_support_level "1"; mgi_id "MGI:101766"; tag "NAGNAG_splice_site"; tag "non_canonical_other"; tag "basic"; tag "Ensembl_canonical"; tag "GENCODE_Primary"; tag "appris_principal_2"; tag "CCDS"; ccdsid "CCDS40747.1"; havana_gene "OTTMUSG00000041987.1"; havana_transcript "OTTMUST00000109960.1";
chr9	HAVANA	CDS	102748927	102748980	0	+	2	gene_id "ENSMUSG00000032547.13"; transcript_id "ENSMUST00000175883.8"; gene_type "protein_coding"; gene_name "Ryk"; transcript_type "protein_coding"; transcript_name "Ryk-203"; exon_number 5; exon_id "ENSMUSE00001240041.2"; level 2; protein_id "ENSMUSP00000135858.2"; transcript_support_level "1"; mgi_id "MGI:101766"; tag "NAGNAG_splice_site"; tag "non_canonical_other"; tag "basic"; tag "Ensembl_canonical"; tag "GENCODE_Primary"; tag "appris_principal_2"; tag "CCDS"; ccdsid "CCDS40747.1"; havana_gene "OTTMUSG00000041987.1"; havana_transcript "OTTMUST00000109960.1";
chr9	HAVANA	exon	102748927	102748980	0	+	.	gene_id "ENSMUSG00000032547.13"; transcript_id "ENSMUST00000035142.8"; gene_type "protein_coding"; gene_name "Ryk"; transcript_type "protein_coding"; transcript_name "Ryk-201"; exon_number 5; exon_id "ENSMUSE00001240041.2"; level 2; protein_id "ENSMUSP00000035142.7"; transcript_support_level "1"; mgi_id "MGI:101766"; tag "NAGNAG_splice_site"; tag "basic"; tag "appris_alternative_2"; tag "CCDS"; ccdsid "CCDS57696.1"; havana_gene "OTTMUSG00000041987.1"; havana_transcript "OTTMUST00000109961.1";
chr9	HAVANA	CDS	102748927	102748980	0	+	2	gene_id "ENSMUSG00000032547.13"; transcript_id "ENSMUST00000035142.8"; gene_type "protein_coding"; gene_name "Ryk"; transcript_type "protein_coding"; transcript_name "Ryk-201"; exon_number 5; exon_id "ENSMUSE00001240041.2"; level 2; protein_id "ENSMUSP00000035142.7"; transcript_support_level "1"; mgi_id "MGI:101766"; tag "NAGNAG_splice_site"; tag "basic"; tag "appris_alternative_2"; tag "CCDS"; ccdsid "CCDS57696.1"; havana_gene "OTTMUSG00000041987.1"; havana_transcript "OTTMUST00000109961.1";
chr9	HAVANA	exon	102748927	102748980	0	+	.	gene_id "ENSMUSG00000032547.13"; transcript_id "ENSMUST00000176198.8"; gene_type "protein_coding"; gene_name "Ryk"; transcript_type "nonsense_mediated_decay"; transcript_name "Ryk-204"; exon_number 4; exon_id "ENSMUSE00001269876.2"; level 2; protein_id "ENSMUSP00000135396.2"; transcript_support_level "1"; mgi_id "MGI:101766"; tag "NAGNAG_splice_site"; havana_gene "OTTMUSG00000041987.1"; havana_transcript "OTTMUST00000109962.1";
chr9	HAVANA	UTR	102748927	102748980	0	+	.	gene_id "ENSMUSG00000032547.13"; transcript_id "ENSMUST00000176198.8"; gene_type "protein_coding"; gene_name "Ryk"; transcript_type "nonsense_mediated_decay"; transcript_name "Ryk-204"; exon_number 4; exon_id "ENSMUSE00001269876.2"; level 2; protein_id "ENSMUSP00000135396.2"; transcript_support_level "1"; mgi_id "MGI:101766"; tag "NAGNAG_splice_site"; havana_gene "OTTMUSG00000041987.1"; havana_transcript "OTTMUST00000109962.1";
chr9	HAVANA	exon	102748927	102748980	0	+	.	gene_id "ENSMUSG00000032547.13"; transcript_id "ENSMUST00000175788.2"; gene_type "protein_coding"; gene_name "Ryk"; transcript_type "retained_intron"; transcript_name "Ryk-202"; exon_number 2; exon_id "ENSMUSE00001269876.2"; level 2; transcript_support_level "3"; mgi_id "MGI:101766"; havana_gene "OTTMUSG00000041987.1"; havana_transcript "OTTMUST00000109994.1";
chr9	ENSEMBL_gcm37	exon	102748927	102748980	0.516265599564793	+	.	gene_id "ENSMUSG00000032547.13"; transcript_id "ENSMUSG00000032547.13_tx_3"; exon_id "chr9_102748927_102748980_+"; exonnum "5"; txlen "3032";
chr9	HAVANA	exon	102752938	102753082	0	+	.	gene_id "ENSMUSG00000032547.13"; transcript_id "ENSMUST00000175883.8"; gene_type "protein_coding"; gene_name "Ryk"; transcript_type "protein_coding"; transcript_name "Ryk-203"; exon_number 6; exon_id "ENSMUSE00001241917.2"; level 2; protein_id "ENSMUSP00000135858.2"; transcript_support_level "1"; mgi_id "MGI:101766"; tag "NAGNAG_splice_site"; tag "non_canonical_other"; tag "basic"; tag "Ensembl_canonical"; tag "GENCODE_Primary"; tag "appris_principal_2"; tag "CCDS"; ccdsid "CCDS40747.1"; havana_gene "OTTMUSG00000041987.1"; havana_transcript "OTTMUST00000109960.1";
chr9	HAVANA	CDS	102752938	102753082	0	+	2	gene_id "ENSMUSG00000032547.13"; transcript_id "ENSMUST00000175883.8"; gene_type "protein_coding"; gene_name "Ryk"; transcript_type "protein_coding"; transcript_name "Ryk-203"; exon_number 6; exon_id "ENSMUSE00001241917.2"; level 2; protein_id "ENSMUSP00000135858.2"; transcript_support_level "1"; mgi_id "MGI:101766"; tag "NAGNAG_splice_site"; tag "non_canonical_other"; tag "basic"; tag "Ensembl_canonical"; tag "GENCODE_Primary"; tag "appris_principal_2"; tag "CCDS"; ccdsid "CCDS40747.1"; havana_gene "OTTMUSG00000041987.1"; havana_transcript "OTTMUST00000109960.1";
chr9	HAVANA	exon	102752938	102753082	0	+	.	gene_id "ENSMUSG00000032547.13"; transcript_id "ENSMUST00000035142.8"; gene_type "protein_coding"; gene_name "Ryk"; transcript_type "protein_coding"; transcript_name "Ryk-201"; exon_number 6; exon_id "ENSMUSE00001241917.2"; level 2; protein_id "ENSMUSP00000035142.7"; transcript_support_level "1"; mgi_id "MGI:101766"; tag "NAGNAG_splice_site"; tag "basic"; tag "appris_alternative_2"; tag "CCDS"; ccdsid "CCDS57696.1"; havana_gene "OTTMUSG00000041987.1"; havana_transcript "OTTMUST00000109961.1";
chr9	HAVANA	CDS	102752938	102753082	0	+	2	gene_id "ENSMUSG00000032547.13"; transcript_id "ENSMUST00000035142.8"; gene_type "protein_coding"; gene_name "Ryk"; transcript_type "protein_coding"; transcript_name "Ryk-201"; exon_number 6; exon_id "ENSMUSE00001241917.2"; level 2; protein_id "ENSMUSP00000035142.7"; transcript_support_level "1"; mgi_id "MGI:101766"; tag "NAGNAG_splice_site"; tag "basic"; tag "appris_alternative_2"; tag "CCDS"; ccdsid "CCDS57696.1"; havana_gene "OTTMUSG00000041987.1"; havana_transcript "OTTMUST00000109961.1";
chr9	HAVANA	exon	102752938	102753082	0	+	.	gene_id "ENSMUSG00000032547.13"; transcript_id "ENSMUST00000176198.8"; gene_type "protein_coding"; gene_name "Ryk"; transcript_type "nonsense_mediated_decay"; transcript_name "Ryk-204"; exon_number 5; exon_id "ENSMUSE00001263056.2"; level 2; protein_id "ENSMUSP00000135396.2"; transcript_support_level "1"; mgi_id "MGI:101766"; tag "NAGNAG_splice_site"; havana_gene "OTTMUSG00000041987.1"; havana_transcript "OTTMUST00000109962.1";
chr9	HAVANA	UTR	102752938	102753082	0	+	.	gene_id "ENSMUSG00000032547.13"; transcript_id "ENSMUST00000176198.8"; gene_type "protein_coding"; gene_name "Ryk"; transcript_type "nonsense_mediated_decay"; transcript_name "Ryk-204"; exon_number 5; exon_id "ENSMUSE00001263056.2"; level 2; protein_id "ENSMUSP00000135396.2"; transcript_support_level "1"; mgi_id "MGI:101766"; tag "NAGNAG_splice_site"; havana_gene "OTTMUSG00000041987.1"; havana_transcript "OTTMUST00000109962.1";
chr9	HAVANA	exon	102752938	102753082	0	+	.	gene_id "ENSMUSG00000032547.13"; transcript_id "ENSMUST00000175788.2"; gene_type "protein_coding"; gene_name "Ryk"; transcript_type "retained_intron"; transcript_name "Ryk-202"; exon_number 3; exon_id "ENSMUSE00001263056.2"; level 2; transcript_support_level "3"; mgi_id "MGI:101766"; havana_gene "OTTMUSG00000041987.1"; havana_transcript "OTTMUST00000109994.1";
chr9	ENSEMBL_gcm37	exon	102752938	102753082	0.516265599564793	+	.	gene_id "ENSMUSG00000032547.13"; transcript_id "ENSMUSG00000032547.13_tx_3"; exon_id "chr9_102752938_102753082_+"; exonnum "6"; txlen "3032";
chr9	HAVANA	exon	102758853	102758861	0	+	.	gene_id "ENSMUSG00000032547.13"; transcript_id "ENSMUST00000175788.2"; gene_type "protein_coding"; gene_name "Ryk"; transcript_type "retained_intron"; transcript_name "Ryk-202"; exon_number 4; exon_id "ENSMUSE00001467404.2"; level 2; transcript_support_level "3"; mgi_id "MGI:101766"; havana_gene "OTTMUSG00000041987.1"; havana_transcript "OTTMUST00000109994.1";
chr9	HAVANA	exon	102758853	102758953	0	+	.	gene_id "ENSMUSG00000032547.13"; transcript_id "ENSMUST00000175883.8"; gene_type "protein_coding"; gene_name "Ryk"; transcript_type "protein_coding"; transcript_name "Ryk-203"; exon_number 7; exon_id "ENSMUSE00001252487.2"; level 2; protein_id "ENSMUSP00000135858.2"; transcript_support_level "1"; mgi_id "MGI:101766"; tag "NAGNAG_splice_site"; tag "non_canonical_other"; tag "basic"; tag "Ensembl_canonical"; tag "GENCODE_Primary"; tag "appris_principal_2"; tag "CCDS"; ccdsid "CCDS40747.1"; havana_gene "OTTMUSG00000041987.1"; havana_transcript "OTTMUST00000109960.1";
chr9	HAVANA	CDS	102758853	102758953	0	+	1	gene_id "ENSMUSG00000032547.13"; transcript_id "ENSMUST00000175883.8"; gene_type "protein_coding"; gene_name "Ryk"; transcript_type "protein_coding"; transcript_name "Ryk-203"; exon_number 7; exon_id "ENSMUSE00001252487.2"; level 2; protein_id "ENSMUSP00000135858.2"; transcript_support_level "1"; mgi_id "MGI:101766"; tag "NAGNAG_splice_site"; tag "non_canonical_other"; tag "basic"; tag "Ensembl_canonical"; tag "GENCODE_Primary"; tag "appris_principal_2"; tag "CCDS"; ccdsid "CCDS40747.1"; havana_gene "OTTMUSG00000041987.1"; havana_transcript "OTTMUST00000109960.1";
chr9	HAVANA	exon	102758853	102758953	0	+	.	gene_id "ENSMUSG00000032547.13"; transcript_id "ENSMUST00000035142.8"; gene_type "protein_coding"; gene_name "Ryk"; transcript_type "protein_coding"; transcript_name "Ryk-201"; exon_number 7; exon_id "ENSMUSE00001252487.2"; level 2; protein_id "ENSMUSP00000035142.7"; transcript_support_level "1"; mgi_id "MGI:101766"; tag "NAGNAG_splice_site"; tag "basic"; tag "appris_alternative_2"; tag "CCDS"; ccdsid "CCDS57696.1"; havana_gene "OTTMUSG00000041987.1"; havana_transcript "OTTMUST00000109961.1";
chr9	HAVANA	CDS	102758853	102758953	0	+	1	gene_id "ENSMUSG00000032547.13"; transcript_id "ENSMUST00000035142.8"; gene_type "protein_coding"; gene_name "Ryk"; transcript_type "protein_coding"; transcript_name "Ryk-201"; exon_number 7; exon_id "ENSMUSE00001252487.2"; level 2; protein_id "ENSMUSP00000035142.7"; transcript_support_level "1"; mgi_id "MGI:101766"; tag "NAGNAG_splice_site"; tag "basic"; tag "appris_alternative_2"; tag "CCDS"; ccdsid "CCDS57696.1"; havana_gene "OTTMUSG00000041987.1"; havana_transcript "OTTMUST00000109961.1";
chr9	HAVANA	exon	102758853	102758953	0	+	.	gene_id "ENSMUSG00000032547.13"; transcript_id "ENSMUST00000176198.8"; gene_type "protein_coding"; gene_name "Ryk"; transcript_type "nonsense_mediated_decay"; transcript_name "Ryk-204"; exon_number 6; exon_id "ENSMUSE00001262208.2"; level 2; protein_id "ENSMUSP00000135396.2"; transcript_support_level "1"; mgi_id "MGI:101766"; tag "NAGNAG_splice_site"; havana_gene "OTTMUSG00000041987.1"; havana_transcript "OTTMUST00000109962.1";
chr9	HAVANA	UTR	102758853	102758953	0	+	.	gene_id "ENSMUSG00000032547.13"; transcript_id "ENSMUST00000176198.8"; gene_type "protein_coding"; gene_name "Ryk"; transcript_type "nonsense_mediated_decay"; transcript_name "Ryk-204"; exon_number 6; exon_id "ENSMUSE00001262208.2"; level 2; protein_id "ENSMUSP00000135396.2"; transcript_support_level "1"; mgi_id "MGI:101766"; tag "NAGNAG_splice_site"; havana_gene "OTTMUSG00000041987.1"; havana_transcript "OTTMUST00000109962.1";
chr9	ENSEMBL_gcm37	exon	102758853	102758953	0.516265599564793	+	.	gene_id "ENSMUSG00000032547.13"; transcript_id "ENSMUSG00000032547.13_tx_3"; exon_id "chr9_102758853_102758953_+"; exonnum "7"; txlen "3032";
chr9	HAVANA	exon	102763193	102763327	0	+	.	gene_id "ENSMUSG00000032547.13"; transcript_id "ENSMUST00000175883.8"; gene_type "protein_coding"; gene_name "Ryk"; transcript_type "protein_coding"; transcript_name "Ryk-203"; exon_number 8; exon_id "ENSMUSE00000220656.5"; level 2; protein_id "ENSMUSP00000135858.2"; transcript_support_level "1"; mgi_id "MGI:101766"; tag "NAGNAG_splice_site"; tag "non_canonical_other"; tag "basic"; tag "Ensembl_canonical"; tag "GENCODE_Primary"; tag "appris_principal_2"; tag "CCDS"; ccdsid "CCDS40747.1"; havana_gene "OTTMUSG00000041987.1"; havana_transcript "OTTMUST00000109960.1";
chr9	HAVANA	CDS	102763193	102763327	0	+	2	gene_id "ENSMUSG00000032547.13"; transcript_id "ENSMUST00000175883.8"; gene_type "protein_coding"; gene_name "Ryk"; transcript_type "protein_coding"; transcript_name "Ryk-203"; exon_number 8; exon_id "ENSMUSE00000220656.5"; level 2; protein_id "ENSMUSP00000135858.2"; transcript_support_level "1"; mgi_id "MGI:101766"; tag "NAGNAG_splice_site"; tag "non_canonical_other"; tag "basic"; tag "Ensembl_canonical"; tag "GENCODE_Primary"; tag "appris_principal_2"; tag "CCDS"; ccdsid "CCDS40747.1"; havana_gene "OTTMUSG00000041987.1"; havana_transcript "OTTMUST00000109960.1";
chr9	HAVANA	exon	102763202	102763327	0	+	.	gene_id "ENSMUSG00000032547.13"; transcript_id "ENSMUST00000035142.8"; gene_type "protein_coding"; gene_name "Ryk"; transcript_type "protein_coding"; transcript_name "Ryk-201"; exon_number 8; exon_id "ENSMUSE00001226536.2"; level 2; protein_id "ENSMUSP00000035142.7"; transcript_support_level "1"; mgi_id "MGI:101766"; tag "NAGNAG_splice_site"; tag "basic"; tag "appris_alternative_2"; tag "CCDS"; ccdsid "CCDS57696.1"; havana_gene "OTTMUSG00000041987.1"; havana_transcript "OTTMUST00000109961.1";
chr9	HAVANA	CDS	102763202	102763327	0	+	2	gene_id "ENSMUSG00000032547.13"; transcript_id "ENSMUST00000035142.8"; gene_type "protein_coding"; gene_name "Ryk"; transcript_type "protein_coding"; transcript_name "Ryk-201"; exon_number 8; exon_id "ENSMUSE00001226536.2"; level 2; protein_id "ENSMUSP00000035142.7"; transcript_support_level "1"; mgi_id "MGI:101766"; tag "NAGNAG_splice_site"; tag "basic"; tag "appris_alternative_2"; tag "CCDS"; ccdsid "CCDS57696.1"; havana_gene "OTTMUSG00000041987.1"; havana_transcript "OTTMUST00000109961.1";
chr9	HAVANA	exon	102763202	102763327	0	+	.	gene_id "ENSMUSG00000032547.13"; transcript_id "ENSMUST00000176198.8"; gene_type "protein_coding"; gene_name "Ryk"; transcript_type "nonsense_mediated_decay"; transcript_name "Ryk-204"; exon_number 7; exon_id "ENSMUSE00001290855.2"; level 2; protein_id "ENSMUSP00000135396.2"; transcript_support_level "1"; mgi_id "MGI:101766"; tag "NAGNAG_splice_site"; havana_gene "OTTMUSG00000041987.1"; havana_transcript "OTTMUST00000109962.1";
chr9	HAVANA	UTR	102763202	102763327	0	+	.	gene_id "ENSMUSG00000032547.13"; transcript_id "ENSMUST00000176198.8"; gene_type "protein_coding"; gene_name "Ryk"; transcript_type "nonsense_mediated_decay"; transcript_name "Ryk-204"; exon_number 7; exon_id "ENSMUSE00001290855.2"; level 2; protein_id "ENSMUSP00000135396.2"; transcript_support_level "1"; mgi_id "MGI:101766"; tag "NAGNAG_splice_site"; havana_gene "OTTMUSG00000041987.1"; havana_transcript "OTTMUST00000109962.1";
chr9	ENSEMBL_gcm37	exon	102763202	102763327	0.516265599564793	+	.	gene_id "ENSMUSG00000032547.13"; transcript_id "ENSMUSG00000032547.13_tx_3"; exon_id "chr9_102763202_102763327_+"; exonnum "8"; txlen "3032";
chr9	HAVANA	exon	102765669	102765755	0	+	.	gene_id "ENSMUSG00000032547.13"; transcript_id "ENSMUST00000175883.8"; gene_type "protein_coding"; gene_name "Ryk"; transcript_type "protein_coding"; transcript_name "Ryk-203"; exon_number 9; exon_id "ENSMUSE00001230961.2"; level 2; protein_id "ENSMUSP00000135858.2"; transcript_support_level "1"; mgi_id "MGI:101766"; tag "NAGNAG_splice_site"; tag "non_canonical_other"; tag "basic"; tag "Ensembl_canonical"; tag "GENCODE_Primary"; tag "appris_principal_2"; tag "CCDS"; ccdsid "CCDS40747.1"; havana_gene "OTTMUSG00000041987.1"; havana_transcript "OTTMUST00000109960.1";
chr9	HAVANA	CDS	102765669	102765755	0	+	2	gene_id "ENSMUSG00000032547.13"; transcript_id "ENSMUST00000175883.8"; gene_type "protein_coding"; gene_name "Ryk"; transcript_type "protein_coding"; transcript_name "Ryk-203"; exon_number 9; exon_id "ENSMUSE00001230961.2"; level 2; protein_id "ENSMUSP00000135858.2"; transcript_support_level "1"; mgi_id "MGI:101766"; tag "NAGNAG_splice_site"; tag "non_canonical_other"; tag "basic"; tag "Ensembl_canonical"; tag "GENCODE_Primary"; tag "appris_principal_2"; tag "CCDS"; ccdsid "CCDS40747.1"; havana_gene "OTTMUSG00000041987.1"; havana_transcript "OTTMUST00000109960.1";
chr9	HAVANA	exon	102765669	102765755	0	+	.	gene_id "ENSMUSG00000032547.13"; transcript_id "ENSMUST00000035142.8"; gene_type "protein_coding"; gene_name "Ryk"; transcript_type "protein_coding"; transcript_name "Ryk-201"; exon_number 9; exon_id "ENSMUSE00001230961.2"; level 2; protein_id "ENSMUSP00000035142.7"; transcript_support_level "1"; mgi_id "MGI:101766"; tag "NAGNAG_splice_site"; tag "basic"; tag "appris_alternative_2"; tag "CCDS"; ccdsid "CCDS57696.1"; havana_gene "OTTMUSG00000041987.1"; havana_transcript "OTTMUST00000109961.1";
chr9	HAVANA	CDS	102765669	102765755	0	+	2	gene_id "ENSMUSG00000032547.13"; transcript_id "ENSMUST00000035142.8"; gene_type "protein_coding"; gene_name "Ryk"; transcript_type "protein_coding"; transcript_name "Ryk-201"; exon_number 9; exon_id "ENSMUSE00001230961.2"; level 2; protein_id "ENSMUSP00000035142.7"; transcript_support_level "1"; mgi_id "MGI:101766"; tag "NAGNAG_splice_site"; tag "basic"; tag "appris_alternative_2"; tag "CCDS"; ccdsid "CCDS57696.1"; havana_gene "OTTMUSG00000041987.1"; havana_transcript "OTTMUST00000109961.1";
chr9	HAVANA	exon	102765669	102765755	0	+	.	gene_id "ENSMUSG00000032547.13"; transcript_id "ENSMUST00000176198.8"; gene_type "protein_coding"; gene_name "Ryk"; transcript_type "nonsense_mediated_decay"; transcript_name "Ryk-204"; exon_number 8; exon_id "ENSMUSE00001240368.2"; level 2; protein_id "ENSMUSP00000135396.2"; transcript_support_level "1"; mgi_id "MGI:101766"; tag "NAGNAG_splice_site"; havana_gene "OTTMUSG00000041987.1"; havana_transcript "OTTMUST00000109962.1";
chr9	HAVANA	UTR	102765669	102765755	0	+	.	gene_id "ENSMUSG00000032547.13"; transcript_id "ENSMUST00000176198.8"; gene_type "protein_coding"; gene_name "Ryk"; transcript_type "nonsense_mediated_decay"; transcript_name "Ryk-204"; exon_number 8; exon_id "ENSMUSE00001240368.2"; level 2; protein_id "ENSMUSP00000135396.2"; transcript_support_level "1"; mgi_id "MGI:101766"; tag "NAGNAG_splice_site"; havana_gene "OTTMUSG00000041987.1"; havana_transcript "OTTMUST00000109962.1";
chr9	ENSEMBL_gcm37	exon	102765669	102765755	0.516265599564793	+	.	gene_id "ENSMUSG00000032547.13"; transcript_id "ENSMUSG00000032547.13_tx_3"; exon_id "chr9_102765669_102765755_+"; exonnum "9"; txlen "3032";
chr9	HAVANA	exon	102768415	102768484	0	+	.	gene_id "ENSMUSG00000032547.13"; transcript_id "ENSMUST00000175883.8"; gene_type "protein_coding"; gene_name "Ryk"; transcript_type "protein_coding"; transcript_name "Ryk-203"; exon_number 10; exon_id "ENSMUSE00001264682.2"; level 2; protein_id "ENSMUSP00000135858.2"; transcript_support_level "1"; mgi_id "MGI:101766"; tag "NAGNAG_splice_site"; tag "non_canonical_other"; tag "basic"; tag "Ensembl_canonical"; tag "GENCODE_Primary"; tag "appris_principal_2"; tag "CCDS"; ccdsid "CCDS40747.1"; havana_gene "OTTMUSG00000041987.1"; havana_transcript "OTTMUST00000109960.1";
chr9	HAVANA	CDS	102768415	102768484	0	+	2	gene_id "ENSMUSG00000032547.13"; transcript_id "ENSMUST00000175883.8"; gene_type "protein_coding"; gene_name "Ryk"; transcript_type "protein_coding"; transcript_name "Ryk-203"; exon_number 10; exon_id "ENSMUSE00001264682.2"; level 2; protein_id "ENSMUSP00000135858.2"; transcript_support_level "1"; mgi_id "MGI:101766"; tag "NAGNAG_splice_site"; tag "non_canonical_other"; tag "basic"; tag "Ensembl_canonical"; tag "GENCODE_Primary"; tag "appris_principal_2"; tag "CCDS"; ccdsid "CCDS40747.1"; havana_gene "OTTMUSG00000041987.1"; havana_transcript "OTTMUST00000109960.1";
chr9	HAVANA	exon	102768415	102768484	0	+	.	gene_id "ENSMUSG00000032547.13"; transcript_id "ENSMUST00000035142.8"; gene_type "protein_coding"; gene_name "Ryk"; transcript_type "protein_coding"; transcript_name "Ryk-201"; exon_number 10; exon_id "ENSMUSE00001264682.2"; level 2; protein_id "ENSMUSP00000035142.7"; transcript_support_level "1"; mgi_id "MGI:101766"; tag "NAGNAG_splice_site"; tag "basic"; tag "appris_alternative_2"; tag "CCDS"; ccdsid "CCDS57696.1"; havana_gene "OTTMUSG00000041987.1"; havana_transcript "OTTMUST00000109961.1";
chr9	HAVANA	CDS	102768415	102768484	0	+	2	gene_id "ENSMUSG00000032547.13"; transcript_id "ENSMUST00000035142.8"; gene_type "protein_coding"; gene_name "Ryk"; transcript_type "protein_coding"; transcript_name "Ryk-201"; exon_number 10; exon_id "ENSMUSE00001264682.2"; level 2; protein_id "ENSMUSP00000035142.7"; transcript_support_level "1"; mgi_id "MGI:101766"; tag "NAGNAG_splice_site"; tag "basic"; tag "appris_alternative_2"; tag "CCDS"; ccdsid "CCDS57696.1"; havana_gene "OTTMUSG00000041987.1"; havana_transcript "OTTMUST00000109961.1";
chr9	HAVANA	exon	102768415	102768484	0	+	.	gene_id "ENSMUSG00000032547.13"; transcript_id "ENSMUST00000176198.8"; gene_type "protein_coding"; gene_name "Ryk"; transcript_type "nonsense_mediated_decay"; transcript_name "Ryk-204"; exon_number 9; exon_id "ENSMUSE00001227515.2"; level 2; protein_id "ENSMUSP00000135396.2"; transcript_support_level "1"; mgi_id "MGI:101766"; tag "NAGNAG_splice_site"; havana_gene "OTTMUSG00000041987.1"; havana_transcript "OTTMUST00000109962.1";
chr9	HAVANA	UTR	102768415	102768484	0	+	.	gene_id "ENSMUSG00000032547.13"; transcript_id "ENSMUST00000176198.8"; gene_type "protein_coding"; gene_name "Ryk"; transcript_type "nonsense_mediated_decay"; transcript_name "Ryk-204"; exon_number 9; exon_id "ENSMUSE00001227515.2"; level 2; protein_id "ENSMUSP00000135396.2"; transcript_support_level "1"; mgi_id "MGI:101766"; tag "NAGNAG_splice_site"; havana_gene "OTTMUSG00000041987.1"; havana_transcript "OTTMUST00000109962.1";
chr9	ENSEMBL_gcm37	exon	102768415	102768484	0.516265599564793	+	.	gene_id "ENSMUSG00000032547.13"; transcript_id "ENSMUSG00000032547.13_tx_3"; exon_id "chr9_102768415_102768484_+"; exonnum "10"; txlen "3032";
chr9	HAVANA	exon	102774401	102774533	0	+	.	gene_id "ENSMUSG00000032547.13"; transcript_id "ENSMUST00000175883.8"; gene_type "protein_coding"; gene_name "Ryk"; transcript_type "protein_coding"; transcript_name "Ryk-203"; exon_number 11; exon_id "ENSMUSE00001302843.2"; level 2; protein_id "ENSMUSP00000135858.2"; transcript_support_level "1"; mgi_id "MGI:101766"; tag "NAGNAG_splice_site"; tag "non_canonical_other"; tag "basic"; tag "Ensembl_canonical"; tag "GENCODE_Primary"; tag "appris_principal_2"; tag "CCDS"; ccdsid "CCDS40747.1"; havana_gene "OTTMUSG00000041987.1"; havana_transcript "OTTMUST00000109960.1";
chr9	HAVANA	CDS	102774401	102774533	0	+	1	gene_id "ENSMUSG00000032547.13"; transcript_id "ENSMUST00000175883.8"; gene_type "protein_coding"; gene_name "Ryk"; transcript_type "protein_coding"; transcript_name "Ryk-203"; exon_number 11; exon_id "ENSMUSE00001302843.2"; level 2; protein_id "ENSMUSP00000135858.2"; transcript_support_level "1"; mgi_id "MGI:101766"; tag "NAGNAG_splice_site"; tag "non_canonical_other"; tag "basic"; tag "Ensembl_canonical"; tag "GENCODE_Primary"; tag "appris_principal_2"; tag "CCDS"; ccdsid "CCDS40747.1"; havana_gene "OTTMUSG00000041987.1"; havana_transcript "OTTMUST00000109960.1";
chr9	HAVANA	exon	102774401	102774533	0	+	.	gene_id "ENSMUSG00000032547.13"; transcript_id "ENSMUST00000035142.8"; gene_type "protein_coding"; gene_name "Ryk"; transcript_type "protein_coding"; transcript_name "Ryk-201"; exon_number 11; exon_id "ENSMUSE00001302843.2"; level 2; protein_id "ENSMUSP00000035142.7"; transcript_support_level "1"; mgi_id "MGI:101766"; tag "NAGNAG_splice_site"; tag "basic"; tag "appris_alternative_2"; tag "CCDS"; ccdsid "CCDS57696.1"; havana_gene "OTTMUSG00000041987.1"; havana_transcript "OTTMUST00000109961.1";
chr9	HAVANA	CDS	102774401	102774533	0	+	1	gene_id "ENSMUSG00000032547.13"; transcript_id "ENSMUST00000035142.8"; gene_type "protein_coding"; gene_name "Ryk"; transcript_type "protein_coding"; transcript_name "Ryk-201"; exon_number 11; exon_id "ENSMUSE00001302843.2"; level 2; protein_id "ENSMUSP00000035142.7"; transcript_support_level "1"; mgi_id "MGI:101766"; tag "NAGNAG_splice_site"; tag "basic"; tag "appris_alternative_2"; tag "CCDS"; ccdsid "CCDS57696.1"; havana_gene "OTTMUSG00000041987.1"; havana_transcript "OTTMUST00000109961.1";
chr9	HAVANA	exon	102774401	102774533	0	+	.	gene_id "ENSMUSG00000032547.13"; transcript_id "ENSMUST00000176198.8"; gene_type "protein_coding"; gene_name "Ryk"; transcript_type "nonsense_mediated_decay"; transcript_name "Ryk-204"; exon_number 10; exon_id "ENSMUSE00001279844.2"; level 2; protein_id "ENSMUSP00000135396.2"; transcript_support_level "1"; mgi_id "MGI:101766"; tag "NAGNAG_splice_site"; havana_gene "OTTMUSG00000041987.1"; havana_transcript "OTTMUST00000109962.1";
chr9	HAVANA	UTR	102774401	102774533	0	+	.	gene_id "ENSMUSG00000032547.13"; transcript_id "ENSMUST00000176198.8"; gene_type "protein_coding"; gene_name "Ryk"; transcript_type "nonsense_mediated_decay"; transcript_name "Ryk-204"; exon_number 10; exon_id "ENSMUSE00001279844.2"; level 2; protein_id "ENSMUSP00000135396.2"; transcript_support_level "1"; mgi_id "MGI:101766"; tag "NAGNAG_splice_site"; havana_gene "OTTMUSG00000041987.1"; havana_transcript "OTTMUST00000109962.1";
chr9	ENSEMBL_gcm37	exon	102774401	102774533	0.516265599564793	+	.	gene_id "ENSMUSG00000032547.13"; transcript_id "ENSMUSG00000032547.13_tx_3"; exon_id "chr9_102774401_102774533_+"; exonnum "11"; txlen "3032";
chr9	HAVANA	exon	102775658	102775767	0	+	.	gene_id "ENSMUSG00000032547.13"; transcript_id "ENSMUST00000175883.8"; gene_type "protein_coding"; gene_name "Ryk"; transcript_type "protein_coding"; transcript_name "Ryk-203"; exon_number 12; exon_id "ENSMUSE00001276203.2"; level 2; protein_id "ENSMUSP00000135858.2"; transcript_support_level "1"; mgi_id "MGI:101766"; tag "NAGNAG_splice_site"; tag "non_canonical_other"; tag "basic"; tag "Ensembl_canonical"; tag "GENCODE_Primary"; tag "appris_principal_2"; tag "CCDS"; ccdsid "CCDS40747.1"; havana_gene "OTTMUSG00000041987.1"; havana_transcript "OTTMUST00000109960.1";
chr9	HAVANA	CDS	102775658	102775767	0	+	0	gene_id "ENSMUSG00000032547.13"; transcript_id "ENSMUST00000175883.8"; gene_type "protein_coding"; gene_name "Ryk"; transcript_type "protein_coding"; transcript_name "Ryk-203"; exon_number 12; exon_id "ENSMUSE00001276203.2"; level 2; protein_id "ENSMUSP00000135858.2"; transcript_support_level "1"; mgi_id "MGI:101766"; tag "NAGNAG_splice_site"; tag "non_canonical_other"; tag "basic"; tag "Ensembl_canonical"; tag "GENCODE_Primary"; tag "appris_principal_2"; tag "CCDS"; ccdsid "CCDS40747.1"; havana_gene "OTTMUSG00000041987.1"; havana_transcript "OTTMUST00000109960.1";
chr9	HAVANA	exon	102775658	102775767	0	+	.	gene_id "ENSMUSG00000032547.13"; transcript_id "ENSMUST00000035142.8"; gene_type "protein_coding"; gene_name "Ryk"; transcript_type "protein_coding"; transcript_name "Ryk-201"; exon_number 12; exon_id "ENSMUSE00001276203.2"; level 2; protein_id "ENSMUSP00000035142.7"; transcript_support_level "1"; mgi_id "MGI:101766"; tag "NAGNAG_splice_site"; tag "basic"; tag "appris_alternative_2"; tag "CCDS"; ccdsid "CCDS57696.1"; havana_gene "OTTMUSG00000041987.1"; havana_transcript "OTTMUST00000109961.1";
chr9	HAVANA	CDS	102775658	102775767	0	+	0	gene_id "ENSMUSG00000032547.13"; transcript_id "ENSMUST00000035142.8"; gene_type "protein_coding"; gene_name "Ryk"; transcript_type "protein_coding"; transcript_name "Ryk-201"; exon_number 12; exon_id "ENSMUSE00001276203.2"; level 2; protein_id "ENSMUSP00000035142.7"; transcript_support_level "1"; mgi_id "MGI:101766"; tag "NAGNAG_splice_site"; tag "basic"; tag "appris_alternative_2"; tag "CCDS"; ccdsid "CCDS57696.1"; havana_gene "OTTMUSG00000041987.1"; havana_transcript "OTTMUST00000109961.1";
chr9	HAVANA	exon	102775658	102775767	0	+	.	gene_id "ENSMUSG00000032547.13"; transcript_id "ENSMUST00000176198.8"; gene_type "protein_coding"; gene_name "Ryk"; transcript_type "nonsense_mediated_decay"; transcript_name "Ryk-204"; exon_number 11; exon_id "ENSMUSE00001247621.2"; level 2; protein_id "ENSMUSP00000135396.2"; transcript_support_level "1"; mgi_id "MGI:101766"; tag "NAGNAG_splice_site"; havana_gene "OTTMUSG00000041987.1"; havana_transcript "OTTMUST00000109962.1";
chr9	HAVANA	UTR	102775658	102775767	0	+	.	gene_id "ENSMUSG00000032547.13"; transcript_id "ENSMUST00000176198.8"; gene_type "protein_coding"; gene_name "Ryk"; transcript_type "nonsense_mediated_decay"; transcript_name "Ryk-204"; exon_number 11; exon_id "ENSMUSE00001247621.2"; level 2; protein_id "ENSMUSP00000135396.2"; transcript_support_level "1"; mgi_id "MGI:101766"; tag "NAGNAG_splice_site"; havana_gene "OTTMUSG00000041987.1"; havana_transcript "OTTMUST00000109962.1";
chr9	ENSEMBL_gcm37	exon	102775658	102775767	0.516265599564793	+	.	gene_id "ENSMUSG00000032547.13"; transcript_id "ENSMUSG00000032547.13_tx_3"; exon_id "chr9_102775658_102775767_+"; exonnum "12"; txlen "3032";
chr9	HAVANA	exon	102775754	102775767	0	+	.	gene_id "ENSMUSG00000032547.13"; transcript_id "ENSMUST00000177274.3"; gene_type "protein_coding"; gene_name "Ryk"; transcript_type "retained_intron"; transcript_name "Ryk-206"; exon_number 1; exon_id "ENSMUSE00001472648.2"; level 2; transcript_support_level "1"; mgi_id "MGI:101766"; havana_gene "OTTMUSG00000041987.1"; havana_transcript "OTTMUST00000110168.1";
chr9	HAVANA	transcript	102775754	102776745	0	+	.	gene_id "ENSMUSG00000032547.13"; transcript_id "ENSMUST00000177274.3"; gene_type "protein_coding"; gene_name "Ryk"; transcript_type "retained_intron"; transcript_name "Ryk-206"; level 2; transcript_support_level "1"; mgi_id "MGI:101766"; havana_gene "OTTMUSG00000041987.1"; havana_transcript "OTTMUST00000110168.1";
chr9	HAVANA	exon	102775890	102776049	0	+	.	gene_id "ENSMUSG00000032547.13"; transcript_id "ENSMUST00000175883.8"; gene_type "protein_coding"; gene_name "Ryk"; transcript_type "protein_coding"; transcript_name "Ryk-203"; exon_number 13; exon_id "ENSMUSE00001237734.2"; level 2; protein_id "ENSMUSP00000135858.2"; transcript_support_level "1"; mgi_id "MGI:101766"; tag "NAGNAG_splice_site"; tag "non_canonical_other"; tag "basic"; tag "Ensembl_canonical"; tag "GENCODE_Primary"; tag "appris_principal_2"; tag "CCDS"; ccdsid "CCDS40747.1"; havana_gene "OTTMUSG00000041987.1"; havana_transcript "OTTMUST00000109960.1";
chr9	HAVANA	CDS	102775890	102776049	0	+	1	gene_id "ENSMUSG00000032547.13"; transcript_id "ENSMUST00000175883.8"; gene_type "protein_coding"; gene_name "Ryk"; transcript_type "protein_coding"; transcript_name "Ryk-203"; exon_number 13; exon_id "ENSMUSE00001237734.2"; level 2; protein_id "ENSMUSP00000135858.2"; transcript_support_level "1"; mgi_id "MGI:101766"; tag "NAGNAG_splice_site"; tag "non_canonical_other"; tag "basic"; tag "Ensembl_canonical"; tag "GENCODE_Primary"; tag "appris_principal_2"; tag "CCDS"; ccdsid "CCDS40747.1"; havana_gene "OTTMUSG00000041987.1"; havana_transcript "OTTMUST00000109960.1";
chr9	HAVANA	exon	102775890	102776049	0	+	.	gene_id "ENSMUSG00000032547.13"; transcript_id "ENSMUST00000035142.8"; gene_type "protein_coding"; gene_name "Ryk"; transcript_type "protein_coding"; transcript_name "Ryk-201"; exon_number 13; exon_id "ENSMUSE00001237734.2"; level 2; protein_id "ENSMUSP00000035142.7"; transcript_support_level "1"; mgi_id "MGI:101766"; tag "NAGNAG_splice_site"; tag "basic"; tag "appris_alternative_2"; tag "CCDS"; ccdsid "CCDS57696.1"; havana_gene "OTTMUSG00000041987.1"; havana_transcript "OTTMUST00000109961.1";
chr9	HAVANA	CDS	102775890	102776049	0	+	1	gene_id "ENSMUSG00000032547.13"; transcript_id "ENSMUST00000035142.8"; gene_type "protein_coding"; gene_name "Ryk"; transcript_type "protein_coding"; transcript_name "Ryk-201"; exon_number 13; exon_id "ENSMUSE00001237734.2"; level 2; protein_id "ENSMUSP00000035142.7"; transcript_support_level "1"; mgi_id "MGI:101766"; tag "NAGNAG_splice_site"; tag "basic"; tag "appris_alternative_2"; tag "CCDS"; ccdsid "CCDS57696.1"; havana_gene "OTTMUSG00000041987.1"; havana_transcript "OTTMUST00000109961.1";
chr9	HAVANA	exon	102775890	102776049	0	+	.	gene_id "ENSMUSG00000032547.13"; transcript_id "ENSMUST00000176198.8"; gene_type "protein_coding"; gene_name "Ryk"; transcript_type "nonsense_mediated_decay"; transcript_name "Ryk-204"; exon_number 12; exon_id "ENSMUSE00001235189.2"; level 2; protein_id "ENSMUSP00000135396.2"; transcript_support_level "1"; mgi_id "MGI:101766"; tag "NAGNAG_splice_site"; havana_gene "OTTMUSG00000041987.1"; havana_transcript "OTTMUST00000109962.1";
chr9	HAVANA	UTR	102775890	102776049	0	+	.	gene_id "ENSMUSG00000032547.13"; transcript_id "ENSMUST00000176198.8"; gene_type "protein_coding"; gene_name "Ryk"; transcript_type "nonsense_mediated_decay"; transcript_name "Ryk-204"; exon_number 12; exon_id "ENSMUSE00001235189.2"; level 2; protein_id "ENSMUSP00000135396.2"; transcript_support_level "1"; mgi_id "MGI:101766"; tag "NAGNAG_splice_site"; havana_gene "OTTMUSG00000041987.1"; havana_transcript "OTTMUST00000109962.1";
chr9	ENSEMBL_gcm37	exon	102775890	102776049	0.516265599564793	+	.	gene_id "ENSMUSG00000032547.13"; transcript_id "ENSMUSG00000032547.13_tx_3"; exon_id "chr9_102775890_102776049_+"; exonnum "13"; txlen "3032";
chr9	HAVANA	exon	102775890	102776745	0	+	.	gene_id "ENSMUSG00000032547.13"; transcript_id "ENSMUST00000177274.3"; gene_type "protein_coding"; gene_name "Ryk"; transcript_type "retained_intron"; transcript_name "Ryk-206"; exon_number 2; exon_id "ENSMUSE00000958103.3"; level 2; transcript_support_level "1"; mgi_id "MGI:101766"; havana_gene "OTTMUSG00000041987.1"; havana_transcript "OTTMUST00000110168.1";
chr9	sragcm37_mid	exon	102778651	102778830	0.516265599564793	+	.	gene_id "ENSMUSG00000032547.13"; transcript_id "ENSMUSG00000032547.13_tx_3"; exon_id "chr9_102778651_102778830_+"; exonnum "14"; txlen "3032";
chr9	sragcm37_es	exon	102780095	102780479	0.0277435033396979	+	.	gene_id "sragcm37_gene_20798"; transcript_id "sragcm37_gene_20798_tx_1"; exon_id "chr9_102780095_102780479_+"; exonnum "1"; txlen "1263";
chr9	sragcm37_ss	exon	102780509	102781386	0.0277435033396979	+	.	gene_id "sragcm37_gene_20798"; transcript_id "sragcm37_gene_20798_tx_1"; exon_id "chr9_102780509_102781386_+"; exonnum "2"; txlen "1263";
chr9	HAVANA	exon	102783236	102783372	0	+	.	gene_id "ENSMUSG00000032547.13"; transcript_id "ENSMUST00000175883.8"; gene_type "protein_coding"; gene_name "Ryk"; transcript_type "protein_coding"; transcript_name "Ryk-203"; exon_number 14; exon_id "ENSMUSE00001263411.2"; level 2; protein_id "ENSMUSP00000135858.2"; transcript_support_level "1"; mgi_id "MGI:101766"; tag "NAGNAG_splice_site"; tag "non_canonical_other"; tag "basic"; tag "Ensembl_canonical"; tag "GENCODE_Primary"; tag "appris_principal_2"; tag "CCDS"; ccdsid "CCDS40747.1"; havana_gene "OTTMUSG00000041987.1"; havana_transcript "OTTMUST00000109960.1";
chr9	HAVANA	CDS	102783236	102783372	0	+	0	gene_id "ENSMUSG00000032547.13"; transcript_id "ENSMUST00000175883.8"; gene_type "protein_coding"; gene_name "Ryk"; transcript_type "protein_coding"; transcript_name "Ryk-203"; exon_number 14; exon_id "ENSMUSE00001263411.2"; level 2; protein_id "ENSMUSP00000135858.2"; transcript_support_level "1"; mgi_id "MGI:101766"; tag "NAGNAG_splice_site"; tag "non_canonical_other"; tag "basic"; tag "Ensembl_canonical"; tag "GENCODE_Primary"; tag "appris_principal_2"; tag "CCDS"; ccdsid "CCDS40747.1"; havana_gene "OTTMUSG00000041987.1"; havana_transcript "OTTMUST00000109960.1";
chr9	HAVANA	exon	102783236	102783372	0	+	.	gene_id "ENSMUSG00000032547.13"; transcript_id "ENSMUST00000035142.8"; gene_type "protein_coding"; gene_name "Ryk"; transcript_type "protein_coding"; transcript_name "Ryk-201"; exon_number 14; exon_id "ENSMUSE00001263411.2"; level 2; protein_id "ENSMUSP00000035142.7"; transcript_support_level "1"; mgi_id "MGI:101766"; tag "NAGNAG_splice_site"; tag "basic"; tag "appris_alternative_2"; tag "CCDS"; ccdsid "CCDS57696.1"; havana_gene "OTTMUSG00000041987.1"; havana_transcript "OTTMUST00000109961.1";
chr9	HAVANA	CDS	102783236	102783372	0	+	0	gene_id "ENSMUSG00000032547.13"; transcript_id "ENSMUST00000035142.8"; gene_type "protein_coding"; gene_name "Ryk"; transcript_type "protein_coding"; transcript_name "Ryk-201"; exon_number 14; exon_id "ENSMUSE00001263411.2"; level 2; protein_id "ENSMUSP00000035142.7"; transcript_support_level "1"; mgi_id "MGI:101766"; tag "NAGNAG_splice_site"; tag "basic"; tag "appris_alternative_2"; tag "CCDS"; ccdsid "CCDS57696.1"; havana_gene "OTTMUSG00000041987.1"; havana_transcript "OTTMUST00000109961.1";
chr9	HAVANA	exon	102783236	102783372	0	+	.	gene_id "ENSMUSG00000032547.13"; transcript_id "ENSMUST00000176198.8"; gene_type "protein_coding"; gene_name "Ryk"; transcript_type "nonsense_mediated_decay"; transcript_name "Ryk-204"; exon_number 13; exon_id "ENSMUSE00001206102.2"; level 2; protein_id "ENSMUSP00000135396.2"; transcript_support_level "1"; mgi_id "MGI:101766"; tag "NAGNAG_splice_site"; havana_gene "OTTMUSG00000041987.1"; havana_transcript "OTTMUST00000109962.1";
chr9	HAVANA	UTR	102783236	102783372	0	+	.	gene_id "ENSMUSG00000032547.13"; transcript_id "ENSMUST00000176198.8"; gene_type "protein_coding"; gene_name "Ryk"; transcript_type "nonsense_mediated_decay"; transcript_name "Ryk-204"; exon_number 13; exon_id "ENSMUSE00001206102.2"; level 2; protein_id "ENSMUSP00000135396.2"; transcript_support_level "1"; mgi_id "MGI:101766"; tag "NAGNAG_splice_site"; havana_gene "OTTMUSG00000041987.1"; havana_transcript "OTTMUST00000109962.1";
chr9	ENSEMBL_gcm37	exon	102783236	102783372	0.516265599564793	+	.	gene_id "ENSMUSG00000032547.13"; transcript_id "ENSMUSG00000032547.13_tx_3"; exon_id "chr9_102783236_102783372_+"; exonnum "15"; txlen "3032";
chr9	HAVANA	CDS	102784049	102784157	0	+	1	gene_id "ENSMUSG00000032547.13"; transcript_id "ENSMUST00000175883.8"; gene_type "protein_coding"; gene_name "Ryk"; transcript_type "protein_coding"; transcript_name "Ryk-203"; exon_number 15; exon_id "ENSMUSE00000949654.3"; level 2; protein_id "ENSMUSP00000135858.2"; transcript_support_level "1"; mgi_id "MGI:101766"; tag "NAGNAG_splice_site"; tag "non_canonical_other"; tag "basic"; tag "Ensembl_canonical"; tag "GENCODE_Primary"; tag "appris_principal_2"; tag "CCDS"; ccdsid "CCDS40747.1"; havana_gene "OTTMUSG00000041987.1"; havana_transcript "OTTMUST00000109960.1";
chr9	HAVANA	CDS	102784049	102784157	0	+	1	gene_id "ENSMUSG00000032547.13"; transcript_id "ENSMUST00000035142.8"; gene_type "protein_coding"; gene_name "Ryk"; transcript_type "protein_coding"; transcript_name "Ryk-201"; exon_number 15; exon_id "ENSMUSE00001301445.3"; level 2; protein_id "ENSMUSP00000035142.7"; transcript_support_level "1"; mgi_id "MGI:101766"; tag "NAGNAG_splice_site"; tag "basic"; tag "appris_alternative_2"; tag "CCDS"; ccdsid "CCDS57696.1"; havana_gene "OTTMUSG00000041987.1"; havana_transcript "OTTMUST00000109961.1";
chr9	HAVANA	exon	102784049	102784741	0	+	.	gene_id "ENSMUSG00000032547.13"; transcript_id "ENSMUST00000175883.8"; gene_type "protein_coding"; gene_name "Ryk"; transcript_type "protein_coding"; transcript_name "Ryk-203"; exon_number 15; exon_id "ENSMUSE00000949654.3"; level 2; protein_id "ENSMUSP00000135858.2"; transcript_support_level "1"; mgi_id "MGI:101766"; tag "NAGNAG_splice_site"; tag "non_canonical_other"; tag "basic"; tag "Ensembl_canonical"; tag "GENCODE_Primary"; tag "appris_principal_2"; tag "CCDS"; ccdsid "CCDS40747.1"; havana_gene "OTTMUSG00000041987.1"; havana_transcript "OTTMUST00000109960.1";
chr9	HAVANA	exon	102784049	102785152	0	+	.	gene_id "ENSMUSG00000032547.13"; transcript_id "ENSMUST00000035142.8"; gene_type "protein_coding"; gene_name "Ryk"; transcript_type "protein_coding"; transcript_name "Ryk-201"; exon_number 15; exon_id "ENSMUSE00001301445.3"; level 2; protein_id "ENSMUSP00000035142.7"; transcript_support_level "1"; mgi_id "MGI:101766"; tag "NAGNAG_splice_site"; tag "basic"; tag "appris_alternative_2"; tag "CCDS"; ccdsid "CCDS57696.1"; havana_gene "OTTMUSG00000041987.1"; havana_transcript "OTTMUST00000109961.1";
chr9	ENSEMBL_gcm37	exon	102784049	102785152	0.516265599564793	+	.	gene_id "ENSMUSG00000032547.13"; transcript_id "ENSMUSG00000032547.13_tx_3"; exon_id "chr9_102784049_102785152_+"; exonnum "16"; txlen "3032";
chr9	HAVANA	exon	102784049	102785504	0	+	.	gene_id "ENSMUSG00000032547.13"; transcript_id "ENSMUST00000176198.8"; gene_type "protein_coding"; gene_name "Ryk"; transcript_type "nonsense_mediated_decay"; transcript_name "Ryk-204"; exon_number 14; exon_id "ENSMUSE00001232276.2"; level 2; protein_id "ENSMUSP00000135396.2"; transcript_support_level "1"; mgi_id "MGI:101766"; tag "NAGNAG_splice_site"; havana_gene "OTTMUSG00000041987.1"; havana_transcript "OTTMUST00000109962.1";
chr9	HAVANA	UTR	102784049	102785504	0	+	.	gene_id "ENSMUSG00000032547.13"; transcript_id "ENSMUST00000176198.8"; gene_type "protein_coding"; gene_name "Ryk"; transcript_type "nonsense_mediated_decay"; transcript_name "Ryk-204"; exon_number 14; exon_id "ENSMUSE00001232276.2"; level 2; protein_id "ENSMUSP00000135396.2"; transcript_support_level "1"; mgi_id "MGI:101766"; tag "NAGNAG_splice_site"; havana_gene "OTTMUSG00000041987.1"; havana_transcript "OTTMUST00000109962.1";
chr9	HAVANA	stop_codon	102784158	102784160	0	+	0	gene_id "ENSMUSG00000032547.13"; transcript_id "ENSMUST00000175883.8"; gene_type "protein_coding"; gene_name "Ryk"; transcript_type "protein_coding"; transcript_name "Ryk-203"; exon_number 15; exon_id "ENSMUSE00000949654.3"; level 2; protein_id "ENSMUSP00000135858.2"; transcript_support_level "1"; mgi_id "MGI:101766"; tag "NAGNAG_splice_site"; tag "non_canonical_other"; tag "basic"; tag "Ensembl_canonical"; tag "GENCODE_Primary"; tag "appris_principal_2"; tag "CCDS"; ccdsid "CCDS40747.1"; havana_gene "OTTMUSG00000041987.1"; havana_transcript "OTTMUST00000109960.1";
chr9	HAVANA	stop_codon	102784158	102784160	0	+	0	gene_id "ENSMUSG00000032547.13"; transcript_id "ENSMUST00000035142.8"; gene_type "protein_coding"; gene_name "Ryk"; transcript_type "protein_coding"; transcript_name "Ryk-201"; exon_number 15; exon_id "ENSMUSE00001301445.3"; level 2; protein_id "ENSMUSP00000035142.7"; transcript_support_level "1"; mgi_id "MGI:101766"; tag "NAGNAG_splice_site"; tag "basic"; tag "appris_alternative_2"; tag "CCDS"; ccdsid "CCDS57696.1"; havana_gene "OTTMUSG00000041987.1"; havana_transcript "OTTMUST00000109961.1";
chr9	HAVANA	UTR	102784158	102784741	0	+	.	gene_id "ENSMUSG00000032547.13"; transcript_id "ENSMUST00000175883.8"; gene_type "protein_coding"; gene_name "Ryk"; transcript_type "protein_coding"; transcript_name "Ryk-203"; exon_number 15; exon_id "ENSMUSE00000949654.3"; level 2; protein_id "ENSMUSP00000135858.2"; transcript_support_level "1"; mgi_id "MGI:101766"; tag "NAGNAG_splice_site"; tag "non_canonical_other"; tag "basic"; tag "Ensembl_canonical"; tag "GENCODE_Primary"; tag "appris_principal_2"; tag "CCDS"; ccdsid "CCDS40747.1"; havana_gene "OTTMUSG00000041987.1"; havana_transcript "OTTMUST00000109960.1";
chr9	HAVANA	UTR	102784158	102785152	0	+	.	gene_id "ENSMUSG00000032547.13"; transcript_id "ENSMUST00000035142.8"; gene_type "protein_coding"; gene_name "Ryk"; transcript_type "protein_coding"; transcript_name "Ryk-201"; exon_number 15; exon_id "ENSMUSE00001301445.3"; level 2; protein_id "ENSMUSP00000035142.7"; transcript_support_level "1"; mgi_id "MGI:101766"; tag "NAGNAG_splice_site"; tag "basic"; tag "appris_alternative_2"; tag "CCDS"; ccdsid "CCDS57696.1"; havana_gene "OTTMUSG00000041987.1"; havana_transcript "OTTMUST00000109961.1";
chr9	sragcm37_es	exon	102836582	102836647	0.00194984682003382	+	.	gene_id "ENSMUSG00000127649.1"; transcript_id "ENSMUSG00000127649.1_tx_2"; exon_id "chr9_102836582_102836647_+"; exonnum "1"; txlen "1881";
chr9	HAVANA	exon	102838630	102838802	0	+	.	gene_id "ENSMUSG00000127649.1"; transcript_id "ENSMUST00000283367.1"; gene_type "lncRNA"; gene_name "ENSMUSG00000127649"; transcript_type "lncRNA"; transcript_name "ENSMUST00000283367"; exon_number 1; exon_id "ENSMUSE00001561459.1"; level 2; tag "basic"; tag "Ensembl_canonical"; tag "GENCODE_Primary"; tag "TAGENE";
chr9	HAVANA	gene	102838630	102841583	0	+	.	gene_id "ENSMUSG00000127649.1"; gene_type "lncRNA"; gene_name "ENSMUSG00000127649"; level 2;
chr9	HAVANA	transcript	102838630	102841583	0	+	.	gene_id "ENSMUSG00000127649.1"; transcript_id "ENSMUST00000283367.1"; gene_type "lncRNA"; gene_name "ENSMUSG00000127649"; transcript_type "lncRNA"; transcript_name "ENSMUST00000283367"; level 2; tag "basic"; tag "Ensembl_canonical"; tag "GENCODE_Primary"; tag "TAGENE";
chr9	HAVANA	exon	102839769	102841583	0	+	.	gene_id "ENSMUSG00000127649.1"; transcript_id "ENSMUST00000283367.1"; gene_type "lncRNA"; gene_name "ENSMUSG00000127649"; transcript_type "lncRNA"; transcript_name "ENSMUST00000283367"; exon_number 2; exon_id "ENSMUSE00001561460.1"; level 2; tag "basic"; tag "Ensembl_canonical"; tag "GENCODE_Primary"; tag "TAGENE";
chr9	ENSEMBL_gcm37	exon	102839769	102841583	0.00194984682003382	+	.	gene_id "ENSMUSG00000127649.1"; transcript_id "ENSMUSG00000127649.1_tx_2"; exon_id "chr9_102839769_102841583_+"; exonnum "2"; txlen "1881";
chr9	HAVANA	exon	102858331	102858565	0	+	.	gene_id "ENSMUSG00000139516.1"; transcript_id "ENSMUST00000353646.1"; gene_type "lncRNA"; gene_name "ENSMUSG00000139516"; transcript_type "lncRNA"; transcript_name "ENSMUST00000353646"; exon_number 1; exon_id "ENSMUSE00001696094.1"; level 2; tag "basic"; tag "Ensembl_canonical"; tag "GENCODE_Primary"; tag "TAGENE";
chr9	ENSEMBL_gcm37	exon	102858331	102858565	0.248026295143524	+	.	gene_id "ENSMUSG00000139516.1"; transcript_id "ENSMUSG00000139516.1_tx_1"; exon_id "chr9_102858331_102858565_+"; exonnum "1"; txlen "585";
chr9	ENSEMBL_gcm37	exon	102858331	102858565	0.0214154395730102	+	.	gene_id "ENSMUSG00000139516.1"; transcript_id "ENSMUSG00000139516.1_tx_3"; exon_id "chr9_102858331_102858565_+"; exonnum "1"; txlen "505";
chr9	HAVANA	gene	102858331	102859937	0	+	.	gene_id "ENSMUSG00000139516.1"; gene_type "lncRNA"; gene_name "ENSMUSG00000139516"; level 2;
chr9	HAVANA	transcript	102858331	102859937	0	+	.	gene_id "ENSMUSG00000139516.1"; transcript_id "ENSMUST00000353646.1"; gene_type "lncRNA"; gene_name "ENSMUSG00000139516"; transcript_type "lncRNA"; transcript_name "ENSMUST00000353646"; level 2; tag "basic"; tag "Ensembl_canonical"; tag "GENCODE_Primary"; tag "TAGENE";
chr9	sragcm37_mid	exon	102859834	102859913	0.248026295143524	+	.	gene_id "ENSMUSG00000139516.1"; transcript_id "ENSMUSG00000139516.1_tx_1"; exon_id "chr9_102859834_102859913_+"; exonnum "2"; txlen "585";
chr9	HAVANA	exon	102859834	102859937	0	+	.	gene_id "ENSMUSG00000139516.1"; transcript_id "ENSMUST00000353646.1"; gene_type "lncRNA"; gene_name "ENSMUSG00000139516"; transcript_type "lncRNA"; transcript_name "ENSMUST00000353646"; exon_number 2; exon_id "ENSMUSE00001696093.1"; level 2; tag "basic"; tag "Ensembl_canonical"; tag "GENCODE_Primary"; tag "TAGENE";
chr9	sragcm37_mid	exon	102860783	102860953	0.248026295143524	+	.	gene_id "ENSMUSG00000139516.1"; transcript_id "ENSMUSG00000139516.1_tx_1"; exon_id "chr9_102860783_102860953_+"; exonnum "3"; txlen "585";
chr9	sragcm37_mid	exon	102860783	102860953	0.0214154395730102	+	.	gene_id "ENSMUSG00000139516.1"; transcript_id "ENSMUSG00000139516.1_tx_3"; exon_id "chr9_102860783_102860953_+"; exonnum "2"; txlen "505";
chr9	sragcm37_mid	exon	102861443	102861541	0.248026295143524	+	.	gene_id "ENSMUSG00000139516.1"; transcript_id "ENSMUSG00000139516.1_tx_1"; exon_id "chr9_102861443_102861541_+"; exonnum "4"; txlen "585";
chr9	sragcm37_mid	exon	102861443	102861541	0.0214154395730102	+	.	gene_id "ENSMUSG00000139516.1"; transcript_id "ENSMUSG00000139516.1_tx_3"; exon_id "chr9_102861443_102861541_+"; exonnum "3"; txlen "505";
chr9	HAVANA	exon	102865911	102866090	0	+	.	gene_id "ENSMUSG00000032548.15"; transcript_id "ENSMUST00000185215.2"; gene_type "protein_coding"; gene_name "Slco2a1"; transcript_type "protein_coding_CDS_not_defined"; transcript_name "Slco2a1-202"; exon_number 1; exon_id "ENSMUSE00001321294.2"; level 2; transcript_support_level "1"; mgi_id "MGI:1346021"; havana_gene "OTTMUSG00000048443.1"; havana_transcript "OTTMUST00000124656.1";
chr9	HAVANA	transcript	102865911	102897974	0	+	.	gene_id "ENSMUSG00000032548.15"; transcript_id "ENSMUST00000185215.2"; gene_type "protein_coding"; gene_name "Slco2a1"; transcript_type "protein_coding_CDS_not_defined"; transcript_name "Slco2a1-202"; level 2; transcript_support_level "1"; mgi_id "MGI:1346021"; havana_gene "OTTMUSG00000048443.1"; havana_transcript "OTTMUST00000124656.1";
chr9	HAVANA	gene	102865911	102973201	0	+	.	gene_id "ENSMUSG00000032548.15"; gene_type "protein_coding"; gene_name "Slco2a1"; level 2; mgi_id "MGI:1346021"; tag "ncRNA_host"; havana_gene "OTTMUSG00000048443.1";
chr9	sragcm37_mid	exon	102865976	102866090	10.6988501029608	+	.	gene_id "ENSMUSG00000032548.15"; transcript_id "ENSMUSG00000032548.15_tx_1"; exon_id "chr9_102865976_102866090_+"; exonnum "1"; txlen "3411";
chr9	sragcm37_mid	exon	102865976	102866090	0.672195463815963	+	.	gene_id "ENSMUSG00000032548.15"; transcript_id "ENSMUSG00000032548.15_tx_3"; exon_id "chr9_102865976_102866090_+"; exonnum "1"; txlen "3451";
chr9	ENSEMBL	gene	102869094	102869415	0	+	.	gene_id "ENSMUSG00002076769.1"; gene_type "misc_RNA"; gene_name "Gm55788"; level 3; mgi_id "MGI:6848042";
chr9	ENSEMBL	transcript	102869094	102869415	0	+	.	gene_id "ENSMUSG00002076769.1"; transcript_id "ENSMUST00020183627.1"; gene_type "misc_RNA"; gene_name "Gm55788"; transcript_type "misc_RNA"; transcript_name "Gm55788-201"; level 3; mgi_id "MGI:6848042"; tag "basic"; tag "Ensembl_canonical"; tag "GENCODE_Primary";
chr9	ENSEMBL	exon	102869094	102869415	0	+	.	gene_id "ENSMUSG00002076769.1"; transcript_id "ENSMUST00020183627.1"; gene_type "misc_RNA"; gene_name "Gm55788"; transcript_type "misc_RNA"; transcript_name "Gm55788-201"; exon_number 1; exon_id "ENSMUSE00011468401.1"; level 3; mgi_id "MGI:6848042"; tag "basic"; tag "Ensembl_canonical"; tag "GENCODE_Primary";
chr9	sragcm37_es	exon	102876377	102876502	0.00441886958162583	+	.	gene_id "ENSMUSG00000032548.15"; transcript_id "ENSMUSG00000032548.15_tx_4"; exon_id "chr9_102876377_102876502_+"; exonnum "1"; txlen "4305";
chr9	sragcm37_mid	exon	102877256	102877954	0.00441886958162583	+	.	gene_id "ENSMUSG00000032548.15"; transcript_id "ENSMUSG00000032548.15_tx_4"; exon_id "chr9_102877256_102877954_+"; exonnum "2"; txlen "4305";
chr9	sragcm37_mid	exon	102879929	102880112	0.00441886958162583	+	.	gene_id "ENSMUSG00000032548.15"; transcript_id "ENSMUSG00000032548.15_tx_4"; exon_id "chr9_102879929_102880112_+"; exonnum "3"; txlen "4305";
chr9	HAVANA	exon	102881908	102882077	0	+	.	gene_id "ENSMUSG00000032548.15"; transcript_id "ENSMUST00000185215.2"; gene_type "protein_coding"; gene_name "Slco2a1"; transcript_type "protein_coding_CDS_not_defined"; transcript_name "Slco2a1-202"; exon_number 2; exon_id "ENSMUSE00001333079.2"; level 2; transcript_support_level "1"; mgi_id "MGI:1346021"; havana_gene "OTTMUSG00000048443.1"; havana_transcript "OTTMUST00000124656.1";
chr9	HAVANA	exon	102884529	102885914	0	+	.	gene_id "ENSMUSG00000032548.15"; transcript_id "ENSMUST00000185215.2"; gene_type "protein_coding"; gene_name "Slco2a1"; transcript_type "protein_coding_CDS_not_defined"; transcript_name "Slco2a1-202"; exon_number 3; exon_id "ENSMUSE00001332595.2"; level 2; transcript_support_level "1"; mgi_id "MGI:1346021"; havana_gene "OTTMUSG00000048443.1"; havana_transcript "OTTMUST00000124656.1";
chr9	ENSEMBL_gcm37	exon	102884529	102885914	10.6988501029608	+	.	gene_id "ENSMUSG00000032548.15"; transcript_id "ENSMUSG00000032548.15_tx_1"; exon_id "chr9_102884529_102885914_+"; exonnum "2"; txlen "3411";
chr9	ENSEMBL_gcm37	exon	102884529	102885914	0.672195463815963	+	.	gene_id "ENSMUSG00000032548.15"; transcript_id "ENSMUSG00000032548.15_tx_3"; exon_id "chr9_102884529_102885914_+"; exonnum "2"; txlen "3451";
chr9	ENSEMBL_gcm37	exon	102884529	102885914	0.00441886958162583	+	.	gene_id "ENSMUSG00000032548.15"; transcript_id "ENSMUSG00000032548.15_tx_4"; exon_id "chr9_102884529_102885914_+"; exonnum "4"; txlen "4305";
chr9	HAVANA	UTR	102885201	102885818	0	+	.	gene_id "ENSMUSG00000032548.15"; transcript_id "ENSMUST00000035148.13"; gene_type "protein_coding"; gene_name "Slco2a1"; transcript_type "protein_coding"; transcript_name "Slco2a1-201"; exon_number 1; exon_id "ENSMUSE00001333349.2"; level 2; protein_id "ENSMUSP00000035148.7"; transcript_support_level "1"; mgi_id "MGI:1346021"; tag "basic"; tag "Ensembl_canonical"; tag "GENCODE_Primary"; tag "appris_principal_1"; tag "CCDS"; ccdsid "CCDS23448.1"; havana_gene "OTTMUSG00000048443.1"; havana_transcript "OTTMUST00000124161.1";
chr9	HAVANA	exon	102885201	102885914	0	+	.	gene_id "ENSMUSG00000032548.15"; transcript_id "ENSMUST00000035148.13"; gene_type "protein_coding"; gene_name "Slco2a1"; transcript_type "protein_coding"; transcript_name "Slco2a1-201"; exon_number 1; exon_id "ENSMUSE00001333349.2"; level 2; protein_id "ENSMUSP00000035148.7"; transcript_support_level "1"; mgi_id "MGI:1346021"; tag "basic"; tag "Ensembl_canonical"; tag "GENCODE_Primary"; tag "appris_principal_1"; tag "CCDS"; ccdsid "CCDS23448.1"; havana_gene "OTTMUSG00000048443.1"; havana_transcript "OTTMUST00000124161.1";
chr9	HAVANA	transcript	102885201	102967650	0	+	.	gene_id "ENSMUSG00000032548.15"; transcript_id "ENSMUST00000035148.13"; gene_type "protein_coding"; gene_name "Slco2a1"; transcript_type "protein_coding"; transcript_name "Slco2a1-201"; level 2; protein_id "ENSMUSP00000035148.7"; transcript_support_level "1"; mgi_id "MGI:1346021"; tag "basic"; tag "Ensembl_canonical"; tag "GENCODE_Primary"; tag "appris_principal_1"; tag "CCDS"; ccdsid "CCDS23448.1"; havana_gene "OTTMUSG00000048443.1"; havana_transcript "OTTMUST00000124161.1";
chr9	HAVANA	transcript	102885353	102889106	0	+	.	gene_id "ENSMUSG00000032548.15"; transcript_id "ENSMUST00000190892.2"; gene_type "protein_coding"; gene_name "Slco2a1"; transcript_type "retained_intron"; transcript_name "Slco2a1-204"; level 2; transcript_support_level "NA"; mgi_id "MGI:1346021"; havana_gene "OTTMUSG00000048443.1"; havana_transcript "OTTMUST00000125119.1";
chr9	HAVANA	exon	102885353	102889106	0	+	.	gene_id "ENSMUSG00000032548.15"; transcript_id "ENSMUST00000190892.2"; gene_type "protein_coding"; gene_name "Slco2a1"; transcript_type "retained_intron"; transcript_name "Slco2a1-204"; exon_number 1; exon_id "ENSMUSE00001324159.2"; level 2; transcript_support_level "NA"; mgi_id "MGI:1346021"; havana_gene "OTTMUSG00000048443.1"; havana_transcript "OTTMUST00000125119.1";
chr9	HAVANA	UTR	102885698	102885818	0	+	.	gene_id "ENSMUSG00000032548.15"; transcript_id "ENSMUST00000188664.2"; gene_type "protein_coding"; gene_name "Slco2a1"; transcript_type "nonsense_mediated_decay"; transcript_name "Slco2a1-203"; exon_number 1; exon_id "ENSMUSE00000893949.3"; level 2; protein_id "ENSMUSP00000140533.2"; transcript_support_level "1"; mgi_id "MGI:1346021"; havana_gene "OTTMUSG00000048443.1"; havana_transcript "OTTMUST00000124162.1";
chr9	HAVANA	exon	102885698	102885914	0	+	.	gene_id "ENSMUSG00000032548.15"; transcript_id "ENSMUST00000188664.2"; gene_type "protein_coding"; gene_name "Slco2a1"; transcript_type "nonsense_mediated_decay"; transcript_name "Slco2a1-203"; exon_number 1; exon_id "ENSMUSE00000893949.3"; level 2; protein_id "ENSMUSP00000140533.2"; transcript_support_level "1"; mgi_id "MGI:1346021"; havana_gene "OTTMUSG00000048443.1"; havana_transcript "OTTMUST00000124162.1";
chr9	HAVANA	transcript	102885698	102973201	0	+	.	gene_id "ENSMUSG00000032548.15"; transcript_id "ENSMUST00000188664.2"; gene_type "protein_coding"; gene_name "Slco2a1"; transcript_type "nonsense_mediated_decay"; transcript_name "Slco2a1-203"; level 2; protein_id "ENSMUSP00000140533.2"; transcript_support_level "1"; mgi_id "MGI:1346021"; havana_gene "OTTMUSG00000048443.1"; havana_transcript "OTTMUST00000124162.1";
chr9	HAVANA	start_codon	102885819	102885821	0	+	0	gene_id "ENSMUSG00000032548.15"; transcript_id "ENSMUST00000035148.13"; gene_type "protein_coding"; gene_name "Slco2a1"; transcript_type "protein_coding"; transcript_name "Slco2a1-201"; exon_number 1; exon_id "ENSMUSE00001333349.2"; level 2; protein_id "ENSMUSP00000035148.7"; transcript_support_level "1"; mgi_id "MGI:1346021"; tag "basic"; tag "Ensembl_canonical"; tag "GENCODE_Primary"; tag "appris_principal_1"; tag "CCDS"; ccdsid "CCDS23448.1"; havana_gene "OTTMUSG00000048443.1"; havana_transcript "OTTMUST00000124161.1";
chr9	HAVANA	start_codon	102885819	102885821	0	+	0	gene_id "ENSMUSG00000032548.15"; transcript_id "ENSMUST00000188664.2"; gene_type "protein_coding"; gene_name "Slco2a1"; transcript_type "nonsense_mediated_decay"; transcript_name "Slco2a1-203"; exon_number 1; exon_id "ENSMUSE00000893949.3"; level 2; protein_id "ENSMUSP00000140533.2"; transcript_support_level "1"; mgi_id "MGI:1346021"; havana_gene "OTTMUSG00000048443.1"; havana_transcript "OTTMUST00000124162.1";
chr9	HAVANA	CDS	102885819	102885914	0	+	0	gene_id "ENSMUSG00000032548.15"; transcript_id "ENSMUST00000035148.13"; gene_type "protein_coding"; gene_name "Slco2a1"; transcript_type "protein_coding"; transcript_name "Slco2a1-201"; exon_number 1; exon_id "ENSMUSE00001333349.2"; level 2; protein_id "ENSMUSP00000035148.7"; transcript_support_level "1"; mgi_id "MGI:1346021"; tag "basic"; tag "Ensembl_canonical"; tag "GENCODE_Primary"; tag "appris_principal_1"; tag "CCDS"; ccdsid "CCDS23448.1"; havana_gene "OTTMUSG00000048443.1"; havana_transcript "OTTMUST00000124161.1";
chr9	HAVANA	CDS	102885819	102885914	0	+	0	gene_id "ENSMUSG00000032548.15"; transcript_id "ENSMUST00000188664.2"; gene_type "protein_coding"; gene_name "Slco2a1"; transcript_type "nonsense_mediated_decay"; transcript_name "Slco2a1-203"; exon_number 1; exon_id "ENSMUSE00000893949.3"; level 2; protein_id "ENSMUSP00000140533.2"; transcript_support_level "1"; mgi_id "MGI:1346021"; havana_gene "OTTMUSG00000048443.1"; havana_transcript "OTTMUST00000124162.1";
chr9	HAVANA	exon	102896025	102897974	0	+	.	gene_id "ENSMUSG00000032548.15"; transcript_id "ENSMUST00000185215.2"; gene_type "protein_coding"; gene_name "Slco2a1"; transcript_type "protein_coding_CDS_not_defined"; transcript_name "Slco2a1-202"; exon_number 4; exon_id "ENSMUSE00001332764.2"; level 2; transcript_support_level "1"; mgi_id "MGI:1346021"; havana_gene "OTTMUSG00000048443.1"; havana_transcript "OTTMUST00000124656.1";
chr9	ENSEMBL_gcm37	exon	102896025	102897974	0.672195463815963	+	.	gene_id "ENSMUSG00000032548.15"; transcript_id "ENSMUSG00000032548.15_tx_3"; exon_id "chr9_102896025_102897974_+"; exonnum "3"; txlen "3451";
chr9	HAVANA	exon	102923884	102924021	0	+	.	gene_id "ENSMUSG00000032548.15"; transcript_id "ENSMUST00000035148.13"; gene_type "protein_coding"; gene_name "Slco2a1"; transcript_type "protein_coding"; transcript_name "Slco2a1-201"; exon_number 2; exon_id "ENSMUSE00000458103.4"; level 2; protein_id "ENSMUSP00000035148.7"; transcript_support_level "1"; mgi_id "MGI:1346021"; tag "basic"; tag "Ensembl_canonical"; tag "GENCODE_Primary"; tag "appris_principal_1"; tag "CCDS"; ccdsid "CCDS23448.1"; havana_gene "OTTMUSG00000048443.1"; havana_transcript "OTTMUST00000124161.1";
chr9	HAVANA	CDS	102923884	102924021	0	+	0	gene_id "ENSMUSG00000032548.15"; transcript_id "ENSMUST00000035148.13"; gene_type "protein_coding"; gene_name "Slco2a1"; transcript_type "protein_coding"; transcript_name "Slco2a1-201"; exon_number 2; exon_id "ENSMUSE00000458103.4"; level 2; protein_id "ENSMUSP00000035148.7"; transcript_support_level "1"; mgi_id "MGI:1346021"; tag "basic"; tag "Ensembl_canonical"; tag "GENCODE_Primary"; tag "appris_principal_1"; tag "CCDS"; ccdsid "CCDS23448.1"; havana_gene "OTTMUSG00000048443.1"; havana_transcript "OTTMUST00000124161.1";
chr9	HAVANA	exon	102923884	102924021	0	+	.	gene_id "ENSMUSG00000032548.15"; transcript_id "ENSMUST00000188664.2"; gene_type "protein_coding"; gene_name "Slco2a1"; transcript_type "nonsense_mediated_decay"; transcript_name "Slco2a1-203"; exon_number 2; exon_id "ENSMUSE00000458103.4"; level 2; protein_id "ENSMUSP00000140533.2"; transcript_support_level "1"; mgi_id "MGI:1346021"; havana_gene "OTTMUSG00000048443.1"; havana_transcript "OTTMUST00000124162.1";
chr9	HAVANA	CDS	102923884	102924021	0	+	0	gene_id "ENSMUSG00000032548.15"; transcript_id "ENSMUST00000188664.2"; gene_type "protein_coding"; gene_name "Slco2a1"; transcript_type "nonsense_mediated_decay"; transcript_name "Slco2a1-203"; exon_number 2; exon_id "ENSMUSE00000458103.4"; level 2; protein_id "ENSMUSP00000140533.2"; transcript_support_level "1"; mgi_id "MGI:1346021"; havana_gene "OTTMUSG00000048443.1"; havana_transcript "OTTMUST00000124162.1";
chr9	ENSEMBL_gcm37	exon	102923884	102924021	10.6988501029608	+	.	gene_id "ENSMUSG00000032548.15"; transcript_id "ENSMUSG00000032548.15_tx_1"; exon_id "chr9_102923884_102924021_+"; exonnum "3"; txlen "3411";
chr9	ENSEMBL_gcm37	exon	102923884	102924021	0.00441886958162583	+	.	gene_id "ENSMUSG00000032548.15"; transcript_id "ENSMUSG00000032548.15_tx_4"; exon_id "chr9_102923884_102924021_+"; exonnum "5"; txlen "4305";
chr9	HAVANA	exon	102927343	102927505	0	+	.	gene_id "ENSMUSG00000032548.15"; transcript_id "ENSMUST00000035148.13"; gene_type "protein_coding"; gene_name "Slco2a1"; transcript_type "protein_coding"; transcript_name "Slco2a1-201"; exon_number 3; exon_id "ENSMUSE00000458094.4"; level 2; protein_id "ENSMUSP00000035148.7"; transcript_support_level "1"; mgi_id "MGI:1346021"; tag "basic"; tag "Ensembl_canonical"; tag "GENCODE_Primary"; tag "appris_principal_1"; tag "CCDS"; ccdsid "CCDS23448.1"; havana_gene "OTTMUSG00000048443.1"; havana_transcript "OTTMUST00000124161.1";
chr9	HAVANA	CDS	102927343	102927505	0	+	0	gene_id "ENSMUSG00000032548.15"; transcript_id "ENSMUST00000035148.13"; gene_type "protein_coding"; gene_name "Slco2a1"; transcript_type "protein_coding"; transcript_name "Slco2a1-201"; exon_number 3; exon_id "ENSMUSE00000458094.4"; level 2; protein_id "ENSMUSP00000035148.7"; transcript_support_level "1"; mgi_id "MGI:1346021"; tag "basic"; tag "Ensembl_canonical"; tag "GENCODE_Primary"; tag "appris_principal_1"; tag "CCDS"; ccdsid "CCDS23448.1"; havana_gene "OTTMUSG00000048443.1"; havana_transcript "OTTMUST00000124161.1";
chr9	HAVANA	exon	102927343	102927505	0	+	.	gene_id "ENSMUSG00000032548.15"; transcript_id "ENSMUST00000188664.2"; gene_type "protein_coding"; gene_name "Slco2a1"; transcript_type "nonsense_mediated_decay"; transcript_name "Slco2a1-203"; exon_number 3; exon_id "ENSMUSE00000458094.4"; level 2; protein_id "ENSMUSP00000140533.2"; transcript_support_level "1"; mgi_id "MGI:1346021"; havana_gene "OTTMUSG00000048443.1"; havana_transcript "OTTMUST00000124162.1";
chr9	HAVANA	CDS	102927343	102927505	0	+	0	gene_id "ENSMUSG00000032548.15"; transcript_id "ENSMUST00000188664.2"; gene_type "protein_coding"; gene_name "Slco2a1"; transcript_type "nonsense_mediated_decay"; transcript_name "Slco2a1-203"; exon_number 3; exon_id "ENSMUSE00000458094.4"; level 2; protein_id "ENSMUSP00000140533.2"; transcript_support_level "1"; mgi_id "MGI:1346021"; havana_gene "OTTMUSG00000048443.1"; havana_transcript "OTTMUST00000124162.1";
chr9	ENSEMBL_gcm37	exon	102927343	102927505	10.6988501029608	+	.	gene_id "ENSMUSG00000032548.15"; transcript_id "ENSMUSG00000032548.15_tx_1"; exon_id "chr9_102927343_102927505_+"; exonnum "4"; txlen "3411";
chr9	ENSEMBL_gcm37	exon	102927343	102927505	0.00441886958162583	+	.	gene_id "ENSMUSG00000032548.15"; transcript_id "ENSMUSG00000032548.15_tx_4"; exon_id "chr9_102927343_102927505_+"; exonnum "6"; txlen "4305";
chr9	HAVANA	exon	102945024	102945251	0	+	.	gene_id "ENSMUSG00000032548.15"; transcript_id "ENSMUST00000035148.13"; gene_type "protein_coding"; gene_name "Slco2a1"; transcript_type "protein_coding"; transcript_name "Slco2a1-201"; exon_number 4; exon_id "ENSMUSE00000220678.4"; level 2; protein_id "ENSMUSP00000035148.7"; transcript_support_level "1"; mgi_id "MGI:1346021"; tag "basic"; tag "Ensembl_canonical"; tag "GENCODE_Primary"; tag "appris_principal_1"; tag "CCDS"; ccdsid "CCDS23448.1"; havana_gene "OTTMUSG00000048443.1"; havana_transcript "OTTMUST00000124161.1";
chr9	HAVANA	CDS	102945024	102945251	0	+	2	gene_id "ENSMUSG00000032548.15"; transcript_id "ENSMUST00000035148.13"; gene_type "protein_coding"; gene_name "Slco2a1"; transcript_type "protein_coding"; transcript_name "Slco2a1-201"; exon_number 4; exon_id "ENSMUSE00000220678.4"; level 2; protein_id "ENSMUSP00000035148.7"; transcript_support_level "1"; mgi_id "MGI:1346021"; tag "basic"; tag "Ensembl_canonical"; tag "GENCODE_Primary"; tag "appris_principal_1"; tag "CCDS"; ccdsid "CCDS23448.1"; havana_gene "OTTMUSG00000048443.1"; havana_transcript "OTTMUST00000124161.1";
chr9	HAVANA	exon	102945024	102945251	0	+	.	gene_id "ENSMUSG00000032548.15"; transcript_id "ENSMUST00000188664.2"; gene_type "protein_coding"; gene_name "Slco2a1"; transcript_type "nonsense_mediated_decay"; transcript_name "Slco2a1-203"; exon_number 4; exon_id "ENSMUSE00000220678.4"; level 2; protein_id "ENSMUSP00000140533.2"; transcript_support_level "1"; mgi_id "MGI:1346021"; havana_gene "OTTMUSG00000048443.1"; havana_transcript "OTTMUST00000124162.1";
chr9	HAVANA	CDS	102945024	102945251	0	+	2	gene_id "ENSMUSG00000032548.15"; transcript_id "ENSMUST00000188664.2"; gene_type "protein_coding"; gene_name "Slco2a1"; transcript_type "nonsense_mediated_decay"; transcript_name "Slco2a1-203"; exon_number 4; exon_id "ENSMUSE00000220678.4"; level 2; protein_id "ENSMUSP00000140533.2"; transcript_support_level "1"; mgi_id "MGI:1346021"; havana_gene "OTTMUSG00000048443.1"; havana_transcript "OTTMUST00000124162.1";
chr9	ENSEMBL_gcm37	exon	102945024	102945251	10.6988501029608	+	.	gene_id "ENSMUSG00000032548.15"; transcript_id "ENSMUSG00000032548.15_tx_1"; exon_id "chr9_102945024_102945251_+"; exonnum "5"; txlen "3411";
chr9	ENSEMBL_gcm37	exon	102945024	102945251	0.00441886958162583	+	.	gene_id "ENSMUSG00000032548.15"; transcript_id "ENSMUSG00000032548.15_tx_4"; exon_id "chr9_102945024_102945251_+"; exonnum "7"; txlen "4305";
chr9	HAVANA	exon	102946344	102946442	0	+	.	gene_id "ENSMUSG00000032548.15"; transcript_id "ENSMUST00000035148.13"; gene_type "protein_coding"; gene_name "Slco2a1"; transcript_type "protein_coding"; transcript_name "Slco2a1-201"; exon_number 5; exon_id "ENSMUSE00000220674.4"; level 2; protein_id "ENSMUSP00000035148.7"; transcript_support_level "1"; mgi_id "MGI:1346021"; tag "basic"; tag "Ensembl_canonical"; tag "GENCODE_Primary"; tag "appris_principal_1"; tag "CCDS"; ccdsid "CCDS23448.1"; havana_gene "OTTMUSG00000048443.1"; havana_transcript "OTTMUST00000124161.1";
chr9	HAVANA	CDS	102946344	102946442	0	+	2	gene_id "ENSMUSG00000032548.15"; transcript_id "ENSMUST00000035148.13"; gene_type "protein_coding"; gene_name "Slco2a1"; transcript_type "protein_coding"; transcript_name "Slco2a1-201"; exon_number 5; exon_id "ENSMUSE00000220674.4"; level 2; protein_id "ENSMUSP00000035148.7"; transcript_support_level "1"; mgi_id "MGI:1346021"; tag "basic"; tag "Ensembl_canonical"; tag "GENCODE_Primary"; tag "appris_principal_1"; tag "CCDS"; ccdsid "CCDS23448.1"; havana_gene "OTTMUSG00000048443.1"; havana_transcript "OTTMUST00000124161.1";
chr9	HAVANA	exon	102946344	102946442	0	+	.	gene_id "ENSMUSG00000032548.15"; transcript_id "ENSMUST00000188664.2"; gene_type "protein_coding"; gene_name "Slco2a1"; transcript_type "nonsense_mediated_decay"; transcript_name "Slco2a1-203"; exon_number 5; exon_id "ENSMUSE00000220674.4"; level 2; protein_id "ENSMUSP00000140533.2"; transcript_support_level "1"; mgi_id "MGI:1346021"; havana_gene "OTTMUSG00000048443.1"; havana_transcript "OTTMUST00000124162.1";
chr9	HAVANA	CDS	102946344	102946442	0	+	2	gene_id "ENSMUSG00000032548.15"; transcript_id "ENSMUST00000188664.2"; gene_type "protein_coding"; gene_name "Slco2a1"; transcript_type "nonsense_mediated_decay"; transcript_name "Slco2a1-203"; exon_number 5; exon_id "ENSMUSE00000220674.4"; level 2; protein_id "ENSMUSP00000140533.2"; transcript_support_level "1"; mgi_id "MGI:1346021"; havana_gene "OTTMUSG00000048443.1"; havana_transcript "OTTMUST00000124162.1";
chr9	ENSEMBL_gcm37	exon	102946344	102946442	10.6988501029608	+	.	gene_id "ENSMUSG00000032548.15"; transcript_id "ENSMUSG00000032548.15_tx_1"; exon_id "chr9_102946344_102946442_+"; exonnum "6"; txlen "3411";
chr9	ENSEMBL_gcm37	exon	102946344	102946442	0.00441886958162583	+	.	gene_id "ENSMUSG00000032548.15"; transcript_id "ENSMUSG00000032548.15_tx_4"; exon_id "chr9_102946344_102946442_+"; exonnum "8"; txlen "4305";
chr9	HAVANA	exon	102947427	102947563	0	+	.	gene_id "ENSMUSG00000032548.15"; transcript_id "ENSMUST00000035148.13"; gene_type "protein_coding"; gene_name "Slco2a1"; transcript_type "protein_coding"; transcript_name "Slco2a1-201"; exon_number 6; exon_id "ENSMUSE00000320825.4"; level 2; protein_id "ENSMUSP00000035148.7"; transcript_support_level "1"; mgi_id "MGI:1346021"; tag "basic"; tag "Ensembl_canonical"; tag "GENCODE_Primary"; tag "appris_principal_1"; tag "CCDS"; ccdsid "CCDS23448.1"; havana_gene "OTTMUSG00000048443.1"; havana_transcript "OTTMUST00000124161.1";
chr9	HAVANA	CDS	102947427	102947563	0	+	2	gene_id "ENSMUSG00000032548.15"; transcript_id "ENSMUST00000035148.13"; gene_type "protein_coding"; gene_name "Slco2a1"; transcript_type "protein_coding"; transcript_name "Slco2a1-201"; exon_number 6; exon_id "ENSMUSE00000320825.4"; level 2; protein_id "ENSMUSP00000035148.7"; transcript_support_level "1"; mgi_id "MGI:1346021"; tag "basic"; tag "Ensembl_canonical"; tag "GENCODE_Primary"; tag "appris_principal_1"; tag "CCDS"; ccdsid "CCDS23448.1"; havana_gene "OTTMUSG00000048443.1"; havana_transcript "OTTMUST00000124161.1";
chr9	HAVANA	exon	102947427	102947563	0	+	.	gene_id "ENSMUSG00000032548.15"; transcript_id "ENSMUST00000188664.2"; gene_type "protein_coding"; gene_name "Slco2a1"; transcript_type "nonsense_mediated_decay"; transcript_name "Slco2a1-203"; exon_number 6; exon_id "ENSMUSE00000320825.4"; level 2; protein_id "ENSMUSP00000140533.2"; transcript_support_level "1"; mgi_id "MGI:1346021"; havana_gene "OTTMUSG00000048443.1"; havana_transcript "OTTMUST00000124162.1";
chr9	HAVANA	CDS	102947427	102947563	0	+	2	gene_id "ENSMUSG00000032548.15"; transcript_id "ENSMUST00000188664.2"; gene_type "protein_coding"; gene_name "Slco2a1"; transcript_type "nonsense_mediated_decay"; transcript_name "Slco2a1-203"; exon_number 6; exon_id "ENSMUSE00000320825.4"; level 2; protein_id "ENSMUSP00000140533.2"; transcript_support_level "1"; mgi_id "MGI:1346021"; havana_gene "OTTMUSG00000048443.1"; havana_transcript "OTTMUST00000124162.1";
chr9	ENSEMBL_gcm37	exon	102947427	102947563	10.6988501029608	+	.	gene_id "ENSMUSG00000032548.15"; transcript_id "ENSMUSG00000032548.15_tx_1"; exon_id "chr9_102947427_102947563_+"; exonnum "7"; txlen "3411";
chr9	ENSEMBL_gcm37	exon	102947427	102947563	0.00441886958162583	+	.	gene_id "ENSMUSG00000032548.15"; transcript_id "ENSMUSG00000032548.15_tx_4"; exon_id "chr9_102947427_102947563_+"; exonnum "9"; txlen "4305";
chr9	HAVANA	exon	102949758	102949833	0	+	.	gene_id "ENSMUSG00000032548.15"; transcript_id "ENSMUST00000035148.13"; gene_type "protein_coding"; gene_name "Slco2a1"; transcript_type "protein_coding"; transcript_name "Slco2a1-201"; exon_number 7; exon_id "ENSMUSE00000220673.4"; level 2; protein_id "ENSMUSP00000035148.7"; transcript_support_level "1"; mgi_id "MGI:1346021"; tag "basic"; tag "Ensembl_canonical"; tag "GENCODE_Primary"; tag "appris_principal_1"; tag "CCDS"; ccdsid "CCDS23448.1"; havana_gene "OTTMUSG00000048443.1"; havana_transcript "OTTMUST00000124161.1";
chr9	HAVANA	CDS	102949758	102949833	0	+	0	gene_id "ENSMUSG00000032548.15"; transcript_id "ENSMUST00000035148.13"; gene_type "protein_coding"; gene_name "Slco2a1"; transcript_type "protein_coding"; transcript_name "Slco2a1-201"; exon_number 7; exon_id "ENSMUSE00000220673.4"; level 2; protein_id "ENSMUSP00000035148.7"; transcript_support_level "1"; mgi_id "MGI:1346021"; tag "basic"; tag "Ensembl_canonical"; tag "GENCODE_Primary"; tag "appris_principal_1"; tag "CCDS"; ccdsid "CCDS23448.1"; havana_gene "OTTMUSG00000048443.1"; havana_transcript "OTTMUST00000124161.1";
chr9	HAVANA	exon	102949758	102949833	0	+	.	gene_id "ENSMUSG00000032548.15"; transcript_id "ENSMUST00000188664.2"; gene_type "protein_coding"; gene_name "Slco2a1"; transcript_type "nonsense_mediated_decay"; transcript_name "Slco2a1-203"; exon_number 7; exon_id "ENSMUSE00000220673.4"; level 2; protein_id "ENSMUSP00000140533.2"; transcript_support_level "1"; mgi_id "MGI:1346021"; havana_gene "OTTMUSG00000048443.1"; havana_transcript "OTTMUST00000124162.1";
chr9	HAVANA	CDS	102949758	102949833	0	+	0	gene_id "ENSMUSG00000032548.15"; transcript_id "ENSMUST00000188664.2"; gene_type "protein_coding"; gene_name "Slco2a1"; transcript_type "nonsense_mediated_decay"; transcript_name "Slco2a1-203"; exon_number 7; exon_id "ENSMUSE00000220673.4"; level 2; protein_id "ENSMUSP00000140533.2"; transcript_support_level "1"; mgi_id "MGI:1346021"; havana_gene "OTTMUSG00000048443.1"; havana_transcript "OTTMUST00000124162.1";
chr9	ENSEMBL_gcm37	exon	102949758	102949833	10.6988501029608	+	.	gene_id "ENSMUSG00000032548.15"; transcript_id "ENSMUSG00000032548.15_tx_1"; exon_id "chr9_102949758_102949833_+"; exonnum "8"; txlen "3411";
chr9	ENSEMBL_gcm37	exon	102949758	102949833	0.00441886958162583	+	.	gene_id "ENSMUSG00000032548.15"; transcript_id "ENSMUSG00000032548.15_tx_4"; exon_id "chr9_102949758_102949833_+"; exonnum "10"; txlen "4305";
chr9	HAVANA	exon	102950347	102950511	0	+	.	gene_id "ENSMUSG00000032548.15"; transcript_id "ENSMUST00000035148.13"; gene_type "protein_coding"; gene_name "Slco2a1"; transcript_type "protein_coding"; transcript_name "Slco2a1-201"; exon_number 8; exon_id "ENSMUSE00000220683.4"; level 2; protein_id "ENSMUSP00000035148.7"; transcript_support_level "1"; mgi_id "MGI:1346021"; tag "basic"; tag "Ensembl_canonical"; tag "GENCODE_Primary"; tag "appris_principal_1"; tag "CCDS"; ccdsid "CCDS23448.1"; havana_gene "OTTMUSG00000048443.1"; havana_transcript "OTTMUST00000124161.1";
chr9	HAVANA	CDS	102950347	102950511	0	+	2	gene_id "ENSMUSG00000032548.15"; transcript_id "ENSMUST00000035148.13"; gene_type "protein_coding"; gene_name "Slco2a1"; transcript_type "protein_coding"; transcript_name "Slco2a1-201"; exon_number 8; exon_id "ENSMUSE00000220683.4"; level 2; protein_id "ENSMUSP00000035148.7"; transcript_support_level "1"; mgi_id "MGI:1346021"; tag "basic"; tag "Ensembl_canonical"; tag "GENCODE_Primary"; tag "appris_principal_1"; tag "CCDS"; ccdsid "CCDS23448.1"; havana_gene "OTTMUSG00000048443.1"; havana_transcript "OTTMUST00000124161.1";
chr9	HAVANA	exon	102950347	102950511	0	+	.	gene_id "ENSMUSG00000032548.15"; transcript_id "ENSMUST00000188664.2"; gene_type "protein_coding"; gene_name "Slco2a1"; transcript_type "nonsense_mediated_decay"; transcript_name "Slco2a1-203"; exon_number 8; exon_id "ENSMUSE00000220683.4"; level 2; protein_id "ENSMUSP00000140533.2"; transcript_support_level "1"; mgi_id "MGI:1346021"; havana_gene "OTTMUSG00000048443.1"; havana_transcript "OTTMUST00000124162.1";
chr9	HAVANA	CDS	102950347	102950511	0	+	2	gene_id "ENSMUSG00000032548.15"; transcript_id "ENSMUST00000188664.2"; gene_type "protein_coding"; gene_name "Slco2a1"; transcript_type "nonsense_mediated_decay"; transcript_name "Slco2a1-203"; exon_number 8; exon_id "ENSMUSE00000220683.4"; level 2; protein_id "ENSMUSP00000140533.2"; transcript_support_level "1"; mgi_id "MGI:1346021"; havana_gene "OTTMUSG00000048443.1"; havana_transcript "OTTMUST00000124162.1";
chr9	ENSEMBL_gcm37	exon	102950347	102950511	10.6988501029608	+	.	gene_id "ENSMUSG00000032548.15"; transcript_id "ENSMUSG00000032548.15_tx_1"; exon_id "chr9_102950347_102950511_+"; exonnum "9"; txlen "3411";
chr9	ENSEMBL_gcm37	exon	102950347	102950511	0.00441886958162583	+	.	gene_id "ENSMUSG00000032548.15"; transcript_id "ENSMUSG00000032548.15_tx_4"; exon_id "chr9_102950347_102950511_+"; exonnum "11"; txlen "4305";
chr9	HAVANA	exon	102951575	102951764	0	+	.	gene_id "ENSMUSG00000032548.15"; transcript_id "ENSMUST00000035148.13"; gene_type "protein_coding"; gene_name "Slco2a1"; transcript_type "protein_coding"; transcript_name "Slco2a1-201"; exon_number 9; exon_id "ENSMUSE00000220681.4"; level 2; protein_id "ENSMUSP00000035148.7"; transcript_support_level "1"; mgi_id "MGI:1346021"; tag "basic"; tag "Ensembl_canonical"; tag "GENCODE_Primary"; tag "appris_principal_1"; tag "CCDS"; ccdsid "CCDS23448.1"; havana_gene "OTTMUSG00000048443.1"; havana_transcript "OTTMUST00000124161.1";
chr9	HAVANA	CDS	102951575	102951764	0	+	2	gene_id "ENSMUSG00000032548.15"; transcript_id "ENSMUST00000035148.13"; gene_type "protein_coding"; gene_name "Slco2a1"; transcript_type "protein_coding"; transcript_name "Slco2a1-201"; exon_number 9; exon_id "ENSMUSE00000220681.4"; level 2; protein_id "ENSMUSP00000035148.7"; transcript_support_level "1"; mgi_id "MGI:1346021"; tag "basic"; tag "Ensembl_canonical"; tag "GENCODE_Primary"; tag "appris_principal_1"; tag "CCDS"; ccdsid "CCDS23448.1"; havana_gene "OTTMUSG00000048443.1"; havana_transcript "OTTMUST00000124161.1";
chr9	ENSEMBL_gcm37	exon	102951575	102951764	10.6988501029608	+	.	gene_id "ENSMUSG00000032548.15"; transcript_id "ENSMUSG00000032548.15_tx_1"; exon_id "chr9_102951575_102951764_+"; exonnum "10"; txlen "3411";
chr9	ENSEMBL_gcm37	exon	102951575	102951764	0.00441886958162583	+	.	gene_id "ENSMUSG00000032548.15"; transcript_id "ENSMUSG00000032548.15_tx_4"; exon_id "chr9_102951575_102951764_+"; exonnum "12"; txlen "4305";
chr9	HAVANA	CDS	102954123	102954262	0	+	2	gene_id "ENSMUSG00000032548.15"; transcript_id "ENSMUST00000188664.2"; gene_type "protein_coding"; gene_name "Slco2a1"; transcript_type "nonsense_mediated_decay"; transcript_name "Slco2a1-203"; exon_number 9; exon_id "ENSMUSE00001320181.2"; level 2; protein_id "ENSMUSP00000140533.2"; transcript_support_level "1"; mgi_id "MGI:1346021"; havana_gene "OTTMUSG00000048443.1"; havana_transcript "OTTMUST00000124162.1";
chr9	HAVANA	exon	102954123	102954288	0	+	.	gene_id "ENSMUSG00000032548.15"; transcript_id "ENSMUST00000035148.13"; gene_type "protein_coding"; gene_name "Slco2a1"; transcript_type "protein_coding"; transcript_name "Slco2a1-201"; exon_number 10; exon_id "ENSMUSE00000980064.2"; level 2; protein_id "ENSMUSP00000035148.7"; transcript_support_level "1"; mgi_id "MGI:1346021"; tag "basic"; tag "Ensembl_canonical"; tag "GENCODE_Primary"; tag "appris_principal_1"; tag "CCDS"; ccdsid "CCDS23448.1"; havana_gene "OTTMUSG00000048443.1"; havana_transcript "OTTMUST00000124161.1";
chr9	HAVANA	CDS	102954123	102954288	0	+	1	gene_id "ENSMUSG00000032548.15"; transcript_id "ENSMUST00000035148.13"; gene_type "protein_coding"; gene_name "Slco2a1"; transcript_type "protein_coding"; transcript_name "Slco2a1-201"; exon_number 10; exon_id "ENSMUSE00000980064.2"; level 2; protein_id "ENSMUSP00000035148.7"; transcript_support_level "1"; mgi_id "MGI:1346021"; tag "basic"; tag "Ensembl_canonical"; tag "GENCODE_Primary"; tag "appris_principal_1"; tag "CCDS"; ccdsid "CCDS23448.1"; havana_gene "OTTMUSG00000048443.1"; havana_transcript "OTTMUST00000124161.1";
chr9	HAVANA	exon	102954123	102954288	0	+	.	gene_id "ENSMUSG00000032548.15"; transcript_id "ENSMUST00000188664.2"; gene_type "protein_coding"; gene_name "Slco2a1"; transcript_type "nonsense_mediated_decay"; transcript_name "Slco2a1-203"; exon_number 9; exon_id "ENSMUSE00001320181.2"; level 2; protein_id "ENSMUSP00000140533.2"; transcript_support_level "1"; mgi_id "MGI:1346021"; havana_gene "OTTMUSG00000048443.1"; havana_transcript "OTTMUST00000124162.1";
chr9	ENSEMBL_gcm37	exon	102954123	102954288	10.6988501029608	+	.	gene_id "ENSMUSG00000032548.15"; transcript_id "ENSMUSG00000032548.15_tx_1"; exon_id "chr9_102954123_102954288_+"; exonnum "11"; txlen "3411";
chr9	ENSEMBL_gcm37	exon	102954123	102954288	0.00441886958162583	+	.	gene_id "ENSMUSG00000032548.15"; transcript_id "ENSMUSG00000032548.15_tx_4"; exon_id "chr9_102954123_102954288_+"; exonnum "13"; txlen "4305";
chr9	HAVANA	stop_codon	102954263	102954265	0	+	0	gene_id "ENSMUSG00000032548.15"; transcript_id "ENSMUST00000188664.2"; gene_type "protein_coding"; gene_name "Slco2a1"; transcript_type "nonsense_mediated_decay"; transcript_name "Slco2a1-203"; exon_number 9; exon_id "ENSMUSE00001320181.2"; level 2; protein_id "ENSMUSP00000140533.2"; transcript_support_level "1"; mgi_id "MGI:1346021"; havana_gene "OTTMUSG00000048443.1"; havana_transcript "OTTMUST00000124162.1";
chr9	HAVANA	UTR	102954263	102954288	0	+	.	gene_id "ENSMUSG00000032548.15"; transcript_id "ENSMUST00000188664.2"; gene_type "protein_coding"; gene_name "Slco2a1"; transcript_type "nonsense_mediated_decay"; transcript_name "Slco2a1-203"; exon_number 9; exon_id "ENSMUSE00001320181.2"; level 2; protein_id "ENSMUSP00000140533.2"; transcript_support_level "1"; mgi_id "MGI:1346021"; havana_gene "OTTMUSG00000048443.1"; havana_transcript "OTTMUST00000124162.1";
chr9	HAVANA	exon	102956648	102956811	0	+	.	gene_id "ENSMUSG00000032548.15"; transcript_id "ENSMUST00000035148.13"; gene_type "protein_coding"; gene_name "Slco2a1"; transcript_type "protein_coding"; transcript_name "Slco2a1-201"; exon_number 11; exon_id "ENSMUSE00001073261.2"; level 2; protein_id "ENSMUSP00000035148.7"; transcript_support_level "1"; mgi_id "MGI:1346021"; tag "basic"; tag "Ensembl_canonical"; tag "GENCODE_Primary"; tag "appris_principal_1"; tag "CCDS"; ccdsid "CCDS23448.1"; havana_gene "OTTMUSG00000048443.1"; havana_transcript "OTTMUST00000124161.1";
chr9	HAVANA	CDS	102956648	102956811	0	+	0	gene_id "ENSMUSG00000032548.15"; transcript_id "ENSMUST00000035148.13"; gene_type "protein_coding"; gene_name "Slco2a1"; transcript_type "protein_coding"; transcript_name "Slco2a1-201"; exon_number 11; exon_id "ENSMUSE00001073261.2"; level 2; protein_id "ENSMUSP00000035148.7"; transcript_support_level "1"; mgi_id "MGI:1346021"; tag "basic"; tag "Ensembl_canonical"; tag "GENCODE_Primary"; tag "appris_principal_1"; tag "CCDS"; ccdsid "CCDS23448.1"; havana_gene "OTTMUSG00000048443.1"; havana_transcript "OTTMUST00000124161.1";
chr9	HAVANA	exon	102956648	102956811	0	+	.	gene_id "ENSMUSG00000032548.15"; transcript_id "ENSMUST00000188664.2"; gene_type "protein_coding"; gene_name "Slco2a1"; transcript_type "nonsense_mediated_decay"; transcript_name "Slco2a1-203"; exon_number 10; exon_id "ENSMUSE00001324303.2"; level 2; protein_id "ENSMUSP00000140533.2"; transcript_support_level "1"; mgi_id "MGI:1346021"; havana_gene "OTTMUSG00000048443.1"; havana_transcript "OTTMUST00000124162.1";
chr9	HAVANA	UTR	102956648	102956811	0	+	.	gene_id "ENSMUSG00000032548.15"; transcript_id "ENSMUST00000188664.2"; gene_type "protein_coding"; gene_name "Slco2a1"; transcript_type "nonsense_mediated_decay"; transcript_name "Slco2a1-203"; exon_number 10; exon_id "ENSMUSE00001324303.2"; level 2; protein_id "ENSMUSP00000140533.2"; transcript_support_level "1"; mgi_id "MGI:1346021"; havana_gene "OTTMUSG00000048443.1"; havana_transcript "OTTMUST00000124162.1";
chr9	ENSEMBL_gcm37	exon	102956648	102956811	10.6988501029608	+	.	gene_id "ENSMUSG00000032548.15"; transcript_id "ENSMUSG00000032548.15_tx_1"; exon_id "chr9_102956648_102956811_+"; exonnum "12"; txlen "3411";
chr9	ENSEMBL_gcm37	exon	102956648	102956811	0.00441886958162583	+	.	gene_id "ENSMUSG00000032548.15"; transcript_id "ENSMUSG00000032548.15_tx_4"; exon_id "chr9_102956648_102956811_+"; exonnum "14"; txlen "4305";
chr9	HAVANA	exon	102959528	102959592	0	+	.	gene_id "ENSMUSG00000032548.15"; transcript_id "ENSMUST00000035148.13"; gene_type "protein_coding"; gene_name "Slco2a1"; transcript_type "protein_coding"; transcript_name "Slco2a1-201"; exon_number 12; exon_id "ENSMUSE00000983838.2"; level 2; protein_id "ENSMUSP00000035148.7"; transcript_support_level "1"; mgi_id "MGI:1346021"; tag "basic"; tag "Ensembl_canonical"; tag "GENCODE_Primary"; tag "appris_principal_1"; tag "CCDS"; ccdsid "CCDS23448.1"; havana_gene "OTTMUSG00000048443.1"; havana_transcript "OTTMUST00000124161.1";
chr9	HAVANA	CDS	102959528	102959592	0	+	1	gene_id "ENSMUSG00000032548.15"; transcript_id "ENSMUST00000035148.13"; gene_type "protein_coding"; gene_name "Slco2a1"; transcript_type "protein_coding"; transcript_name "Slco2a1-201"; exon_number 12; exon_id "ENSMUSE00000983838.2"; level 2; protein_id "ENSMUSP00000035148.7"; transcript_support_level "1"; mgi_id "MGI:1346021"; tag "basic"; tag "Ensembl_canonical"; tag "GENCODE_Primary"; tag "appris_principal_1"; tag "CCDS"; ccdsid "CCDS23448.1"; havana_gene "OTTMUSG00000048443.1"; havana_transcript "OTTMUST00000124161.1";
chr9	HAVANA	exon	102959528	102959592	0	+	.	gene_id "ENSMUSG00000032548.15"; transcript_id "ENSMUST00000188664.2"; gene_type "protein_coding"; gene_name "Slco2a1"; transcript_type "nonsense_mediated_decay"; transcript_name "Slco2a1-203"; exon_number 11; exon_id "ENSMUSE00001320347.2"; level 2; protein_id "ENSMUSP00000140533.2"; transcript_support_level "1"; mgi_id "MGI:1346021"; havana_gene "OTTMUSG00000048443.1"; havana_transcript "OTTMUST00000124162.1";
chr9	HAVANA	UTR	102959528	102959592	0	+	.	gene_id "ENSMUSG00000032548.15"; transcript_id "ENSMUST00000188664.2"; gene_type "protein_coding"; gene_name "Slco2a1"; transcript_type "nonsense_mediated_decay"; transcript_name "Slco2a1-203"; exon_number 11; exon_id "ENSMUSE00001320347.2"; level 2; protein_id "ENSMUSP00000140533.2"; transcript_support_level "1"; mgi_id "MGI:1346021"; havana_gene "OTTMUSG00000048443.1"; havana_transcript "OTTMUST00000124162.1";
chr9	ENSEMBL_gcm37	exon	102959528	102959592	10.6988501029608	+	.	gene_id "ENSMUSG00000032548.15"; transcript_id "ENSMUSG00000032548.15_tx_1"; exon_id "chr9_102959528_102959592_+"; exonnum "13"; txlen "3411";
chr9	ENSEMBL_gcm37	exon	102959528	102959592	0.00441886958162583	+	.	gene_id "ENSMUSG00000032548.15"; transcript_id "ENSMUSG00000032548.15_tx_4"; exon_id "chr9_102959528_102959592_+"; exonnum "15"; txlen "4305";
chr9	HAVANA	exon	102962017	102962140	0	+	.	gene_id "ENSMUSG00000032548.15"; transcript_id "ENSMUST00000035148.13"; gene_type "protein_coding"; gene_name "Slco2a1"; transcript_type "protein_coding"; transcript_name "Slco2a1-201"; exon_number 13; exon_id "ENSMUSE00000975083.2"; level 2; protein_id "ENSMUSP00000035148.7"; transcript_support_level "1"; mgi_id "MGI:1346021"; tag "basic"; tag "Ensembl_canonical"; tag "GENCODE_Primary"; tag "appris_principal_1"; tag "CCDS"; ccdsid "CCDS23448.1"; havana_gene "OTTMUSG00000048443.1"; havana_transcript "OTTMUST00000124161.1";
chr9	HAVANA	CDS	102962017	102962140	0	+	2	gene_id "ENSMUSG00000032548.15"; transcript_id "ENSMUST00000035148.13"; gene_type "protein_coding"; gene_name "Slco2a1"; transcript_type "protein_coding"; transcript_name "Slco2a1-201"; exon_number 13; exon_id "ENSMUSE00000975083.2"; level 2; protein_id "ENSMUSP00000035148.7"; transcript_support_level "1"; mgi_id "MGI:1346021"; tag "basic"; tag "Ensembl_canonical"; tag "GENCODE_Primary"; tag "appris_principal_1"; tag "CCDS"; ccdsid "CCDS23448.1"; havana_gene "OTTMUSG00000048443.1"; havana_transcript "OTTMUST00000124161.1";
chr9	HAVANA	exon	102962017	102962140	0	+	.	gene_id "ENSMUSG00000032548.15"; transcript_id "ENSMUST00000188664.2"; gene_type "protein_coding"; gene_name "Slco2a1"; transcript_type "nonsense_mediated_decay"; transcript_name "Slco2a1-203"; exon_number 12; exon_id "ENSMUSE00001333944.2"; level 2; protein_id "ENSMUSP00000140533.2"; transcript_support_level "1"; mgi_id "MGI:1346021"; havana_gene "OTTMUSG00000048443.1"; havana_transcript "OTTMUST00000124162.1";
chr9	HAVANA	UTR	102962017	102962140	0	+	.	gene_id "ENSMUSG00000032548.15"; transcript_id "ENSMUST00000188664.2"; gene_type "protein_coding"; gene_name "Slco2a1"; transcript_type "nonsense_mediated_decay"; transcript_name "Slco2a1-203"; exon_number 12; exon_id "ENSMUSE00001333944.2"; level 2; protein_id "ENSMUSP00000140533.2"; transcript_support_level "1"; mgi_id "MGI:1346021"; havana_gene "OTTMUSG00000048443.1"; havana_transcript "OTTMUST00000124162.1";
chr9	ENSEMBL_gcm37	exon	102962017	102962140	10.6988501029608	+	.	gene_id "ENSMUSG00000032548.15"; transcript_id "ENSMUSG00000032548.15_tx_1"; exon_id "chr9_102962017_102962140_+"; exonnum "14"; txlen "3411";
chr9	ENSEMBL_gcm37	exon	102962017	102962140	0.00441886958162583	+	.	gene_id "ENSMUSG00000032548.15"; transcript_id "ENSMUSG00000032548.15_tx_4"; exon_id "chr9_102962017_102962140_+"; exonnum "16"; txlen "4305";
chr9	HAVANA	CDS	102962958	102963075	0	+	1	gene_id "ENSMUSG00000032548.15"; transcript_id "ENSMUST00000035148.13"; gene_type "protein_coding"; gene_name "Slco2a1"; transcript_type "protein_coding"; transcript_name "Slco2a1-201"; exon_number 14; exon_id "ENSMUSE00001051663.3"; level 2; protein_id "ENSMUSP00000035148.7"; transcript_support_level "1"; mgi_id "MGI:1346021"; tag "basic"; tag "Ensembl_canonical"; tag "GENCODE_Primary"; tag "appris_principal_1"; tag "CCDS"; ccdsid "CCDS23448.1"; havana_gene "OTTMUSG00000048443.1"; havana_transcript "OTTMUST00000124161.1";
chr9	HAVANA	exon	102962958	102963152	0	+	.	gene_id "ENSMUSG00000032548.15"; transcript_id "ENSMUST00000188664.2"; gene_type "protein_coding"; gene_name "Slco2a1"; transcript_type "nonsense_mediated_decay"; transcript_name "Slco2a1-203"; exon_number 13; exon_id "ENSMUSE00001333415.2"; level 2; protein_id "ENSMUSP00000140533.2"; transcript_support_level "1"; mgi_id "MGI:1346021"; havana_gene "OTTMUSG00000048443.1"; havana_transcript "OTTMUST00000124162.1";
chr9	HAVANA	UTR	102962958	102963152	0	+	.	gene_id "ENSMUSG00000032548.15"; transcript_id "ENSMUST00000188664.2"; gene_type "protein_coding"; gene_name "Slco2a1"; transcript_type "nonsense_mediated_decay"; transcript_name "Slco2a1-203"; exon_number 13; exon_id "ENSMUSE00001333415.2"; level 2; protein_id "ENSMUSP00000140533.2"; transcript_support_level "1"; mgi_id "MGI:1346021"; havana_gene "OTTMUSG00000048443.1"; havana_transcript "OTTMUST00000124162.1";
chr9	ENSEMBL_gcm37	exon	102962958	102963152	10.6988501029608	+	.	gene_id "ENSMUSG00000032548.15"; transcript_id "ENSMUSG00000032548.15_tx_1"; exon_id "chr9_102962958_102963152_+"; exonnum "15"; txlen "3411";
chr9	ENSEMBL_gcm37	exon	102962958	102963152	0.00441886958162583	+	.	gene_id "ENSMUSG00000032548.15"; transcript_id "ENSMUSG00000032548.15_tx_4"; exon_id "chr9_102962958_102963152_+"; exonnum "17"; txlen "4305";
chr9	HAVANA	exon	102962958	102967650	0	+	.	gene_id "ENSMUSG00000032548.15"; transcript_id "ENSMUST00000035148.13"; gene_type "protein_coding"; gene_name "Slco2a1"; transcript_type "protein_coding"; transcript_name "Slco2a1-201"; exon_number 14; exon_id "ENSMUSE00001051663.3"; level 2; protein_id "ENSMUSP00000035148.7"; transcript_support_level "1"; mgi_id "MGI:1346021"; tag "basic"; tag "Ensembl_canonical"; tag "GENCODE_Primary"; tag "appris_principal_1"; tag "CCDS"; ccdsid "CCDS23448.1"; havana_gene "OTTMUSG00000048443.1"; havana_transcript "OTTMUST00000124161.1";
chr9	HAVANA	stop_codon	102963076	102963078	0	+	0	gene_id "ENSMUSG00000032548.15"; transcript_id "ENSMUST00000035148.13"; gene_type "protein_coding"; gene_name "Slco2a1"; transcript_type "protein_coding"; transcript_name "Slco2a1-201"; exon_number 14; exon_id "ENSMUSE00001051663.3"; level 2; protein_id "ENSMUSP00000035148.7"; transcript_support_level "1"; mgi_id "MGI:1346021"; tag "basic"; tag "Ensembl_canonical"; tag "GENCODE_Primary"; tag "appris_principal_1"; tag "CCDS"; ccdsid "CCDS23448.1"; havana_gene "OTTMUSG00000048443.1"; havana_transcript "OTTMUST00000124161.1";
chr9	HAVANA	UTR	102963076	102967650	0	+	.	gene_id "ENSMUSG00000032548.15"; transcript_id "ENSMUST00000035148.13"; gene_type "protein_coding"; gene_name "Slco2a1"; transcript_type "protein_coding"; transcript_name "Slco2a1-201"; exon_number 14; exon_id "ENSMUSE00001051663.3"; level 2; protein_id "ENSMUSP00000035148.7"; transcript_support_level "1"; mgi_id "MGI:1346021"; tag "basic"; tag "Ensembl_canonical"; tag "GENCODE_Primary"; tag "appris_principal_1"; tag "CCDS"; ccdsid "CCDS23448.1"; havana_gene "OTTMUSG00000048443.1"; havana_transcript "OTTMUST00000124161.1";
chr9	HAVANA	exon	102972943	102973201	0	+	.	gene_id "ENSMUSG00000032548.15"; transcript_id "ENSMUST00000188664.2"; gene_type "protein_coding"; gene_name "Slco2a1"; transcript_type "nonsense_mediated_decay"; transcript_name "Slco2a1-203"; exon_number 14; exon_id "ENSMUSE00001323089.2"; level 2; protein_id "ENSMUSP00000140533.2"; transcript_support_level "1"; mgi_id "MGI:1346021"; havana_gene "OTTMUSG00000048443.1"; havana_transcript "OTTMUST00000124162.1";
chr9	HAVANA	UTR	102972943	102973201	0	+	.	gene_id "ENSMUSG00000032548.15"; transcript_id "ENSMUST00000188664.2"; gene_type "protein_coding"; gene_name "Slco2a1"; transcript_type "nonsense_mediated_decay"; transcript_name "Slco2a1-203"; exon_number 14; exon_id "ENSMUSE00001323089.2"; level 2; protein_id "ENSMUSP00000140533.2"; transcript_support_level "1"; mgi_id "MGI:1346021"; havana_gene "OTTMUSG00000048443.1"; havana_transcript "OTTMUST00000124162.1";
chr9	HAVANA	exon	102988986	102989425	0	+	.	gene_id "ENSMUSG00000032549.8"; transcript_id "ENSMUST00000189134.2"; gene_type "protein_coding"; gene_name "Rab6b"; transcript_type "protein_coding"; transcript_name "Rab6b-202"; exon_number 1; exon_id "ENSMUSE00001324189.2"; level 2; protein_id "ENSMUSP00000149595.2"; transcript_support_level "3"; mgi_id "MGI:107283"; tag "basic"; havana_gene "OTTMUSG00000048481.1"; havana_transcript "OTTMUST00000124252.1";
chr9	HAVANA	UTR	102988986	102989425	0	+	.	gene_id "ENSMUSG00000032549.8"; transcript_id "ENSMUST00000189134.2"; gene_type "protein_coding"; gene_name "Rab6b"; transcript_type "protein_coding"; transcript_name "Rab6b-202"; exon_number 1; exon_id "ENSMUSE00001324189.2"; level 2; protein_id "ENSMUSP00000149595.2"; transcript_support_level "3"; mgi_id "MGI:107283"; tag "basic"; havana_gene "OTTMUSG00000048481.1"; havana_transcript "OTTMUST00000124252.1";
chr9	HAVANA	transcript	102988986	103039856	0	+	.	gene_id "ENSMUSG00000032549.8"; transcript_id "ENSMUST00000189134.2"; gene_type "protein_coding"; gene_name "Rab6b"; transcript_type "protein_coding"; transcript_name "Rab6b-202"; level 2; protein_id "ENSMUSP00000149595.2"; transcript_support_level "3"; mgi_id "MGI:107283"; tag "basic"; havana_gene "OTTMUSG00000048481.1"; havana_transcript "OTTMUST00000124252.1";
chr9	HAVANA	gene	102988986	103062475	0	+	.	gene_id "ENSMUSG00000032549.8"; gene_type "protein_coding"; gene_name "Rab6b"; level 2; mgi_id "MGI:107283"; tag "overlapping_locus"; havana_gene "OTTMUSG00000048481.1";
chr9	HAVANA	UTR	102989006	102989355	0	+	.	gene_id "ENSMUSG00000032549.8"; transcript_id "ENSMUST00000035155.8"; gene_type "protein_coding"; gene_name "Rab6b"; transcript_type "protein_coding"; transcript_name "Rab6b-201"; exon_number 1; exon_id "ENSMUSE00000220692.6"; level 2; protein_id "ENSMUSP00000035155.7"; transcript_support_level "1"; mgi_id "MGI:107283"; tag "NAGNAG_splice_site"; tag "basic"; tag "Ensembl_canonical"; tag "GENCODE_Primary"; tag "appris_principal_1"; tag "CCDS"; ccdsid "CCDS23449.1"; havana_gene "OTTMUSG00000048481.1"; havana_transcript "OTTMUST00000124253.1";
chr9	HAVANA	exon	102989006	102989425	0	+	.	gene_id "ENSMUSG00000032549.8"; transcript_id "ENSMUST00000035155.8"; gene_type "protein_coding"; gene_name "Rab6b"; transcript_type "protein_coding"; transcript_name "Rab6b-201"; exon_number 1; exon_id "ENSMUSE00000220692.6"; level 2; protein_id "ENSMUSP00000035155.7"; transcript_support_level "1"; mgi_id "MGI:107283"; tag "NAGNAG_splice_site"; tag "basic"; tag "Ensembl_canonical"; tag "GENCODE_Primary"; tag "appris_principal_1"; tag "CCDS"; ccdsid "CCDS23449.1"; havana_gene "OTTMUSG00000048481.1"; havana_transcript "OTTMUST00000124253.1";
chr9	ENSEMBL_gcm37	exon	102989006	102989425	0.090370357815904	+	.	gene_id "ENSMUSG00000032549.8"; transcript_id "ENSMUSG00000032549.8_tx_3"; exon_id "chr9_102989006_102989425_+"; exonnum "1"; txlen "5241";
chr9	HAVANA	transcript	102989006	103062475	0	+	.	gene_id "ENSMUSG00000032549.8"; transcript_id "ENSMUST00000035155.8"; gene_type "protein_coding"; gene_name "Rab6b"; transcript_type "protein_coding"; transcript_name "Rab6b-201"; level 2; protein_id "ENSMUSP00000035155.7"; transcript_support_level "1"; mgi_id "MGI:107283"; tag "NAGNAG_splice_site"; tag "basic"; tag "Ensembl_canonical"; tag "GENCODE_Primary"; tag "appris_principal_1"; tag "CCDS"; ccdsid "CCDS23449.1"; havana_gene "OTTMUSG00000048481.1"; havana_transcript "OTTMUST00000124253.1";
chr9	HAVANA	start_codon	102989356	102989358	0	+	0	gene_id "ENSMUSG00000032549.8"; transcript_id "ENSMUST00000035155.8"; gene_type "protein_coding"; gene_name "Rab6b"; transcript_type "protein_coding"; transcript_name "Rab6b-201"; exon_number 1; exon_id "ENSMUSE00000220692.6"; level 2; protein_id "ENSMUSP00000035155.7"; transcript_support_level "1"; mgi_id "MGI:107283"; tag "NAGNAG_splice_site"; tag "basic"; tag "Ensembl_canonical"; tag "GENCODE_Primary"; tag "appris_principal_1"; tag "CCDS"; ccdsid "CCDS23449.1"; havana_gene "OTTMUSG00000048481.1"; havana_transcript "OTTMUST00000124253.1";
chr9	HAVANA	CDS	102989356	102989425	0	+	0	gene_id "ENSMUSG00000032549.8"; transcript_id "ENSMUST00000035155.8"; gene_type "protein_coding"; gene_name "Rab6b"; transcript_type "protein_coding"; transcript_name "Rab6b-201"; exon_number 1; exon_id "ENSMUSE00000220692.6"; level 2; protein_id "ENSMUSP00000035155.7"; transcript_support_level "1"; mgi_id "MGI:107283"; tag "NAGNAG_splice_site"; tag "basic"; tag "Ensembl_canonical"; tag "GENCODE_Primary"; tag "appris_principal_1"; tag "CCDS"; ccdsid "CCDS23449.1"; havana_gene "OTTMUSG00000048481.1"; havana_transcript "OTTMUST00000124253.1";
chr9	HAVANA	gene	102997567	103000040	0	+	.	gene_id "ENSMUSG00000102461.2"; gene_type "TEC"; gene_name "Gm37166"; level 2; mgi_id "MGI:5610394"; tag "overlapping_locus"; havana_gene "OTTMUSG00000048482.1";
chr9	HAVANA	transcript	102997567	103000040	0	+	.	gene_id "ENSMUSG00000102461.2"; transcript_id "ENSMUST00000195473.2"; gene_type "TEC"; gene_name "Gm37166"; transcript_type "TEC"; transcript_name "Gm37166-201"; level 2; transcript_support_level "NA"; mgi_id "MGI:5610394"; tag "basic"; tag "Ensembl_canonical"; tag "GENCODE_Primary"; havana_gene "OTTMUSG00000048482.1"; havana_transcript "OTTMUST00000124254.1";
chr9	HAVANA	exon	102997567	103000040	0	+	.	gene_id "ENSMUSG00000102461.2"; transcript_id "ENSMUST00000195473.2"; gene_type "TEC"; gene_name "Gm37166"; transcript_type "TEC"; transcript_name "Gm37166-201"; exon_number 1; exon_id "ENSMUSE00001338730.2"; level 2; transcript_support_level "NA"; mgi_id "MGI:5610394"; tag "basic"; tag "Ensembl_canonical"; tag "GENCODE_Primary"; havana_gene "OTTMUSG00000048482.1"; havana_transcript "OTTMUST00000124254.1";
chr9	sragcm37_es	exon	103012091	103012330	0.218428821023551	+	.	gene_id "ENSMUSG00000032549.8"; transcript_id "ENSMUSG00000032549.8_tx_2"; exon_id "chr9_103012091_103012330_+"; exonnum "1"; txlen "5061";
chr9	sragcm37_mid	exon	103013340	103013573	0.218428821023551	+	.	gene_id "ENSMUSG00000032549.8"; transcript_id "ENSMUSG00000032549.8_tx_2"; exon_id "chr9_103013340_103013573_+"; exonnum "2"; txlen "5061";
chr9	sragcm37_mid	exon	103013340	103013573	0.090370357815904	+	.	gene_id "ENSMUSG00000032549.8"; transcript_id "ENSMUSG00000032549.8_tx_3"; exon_id "chr9_103013340_103013573_+"; exonnum "2"; txlen "5241";
chr9	HAVANA	exon	103017581	103017639	0	+	.	gene_id "ENSMUSG00000032549.8"; transcript_id "ENSMUST00000035155.8"; gene_type "protein_coding"; gene_name "Rab6b"; transcript_type "protein_coding"; transcript_name "Rab6b-201"; exon_number 2; exon_id "ENSMUSE00000320561.6"; level 2; protein_id "ENSMUSP00000035155.7"; transcript_support_level "1"; mgi_id "MGI:107283"; tag "NAGNAG_splice_site"; tag "basic"; tag "Ensembl_canonical"; tag "GENCODE_Primary"; tag "appris_principal_1"; tag "CCDS"; ccdsid "CCDS23449.1"; havana_gene "OTTMUSG00000048481.1"; havana_transcript "OTTMUST00000124253.1";
chr9	HAVANA	CDS	103017581	103017639	0	+	2	gene_id "ENSMUSG00000032549.8"; transcript_id "ENSMUST00000035155.8"; gene_type "protein_coding"; gene_name "Rab6b"; transcript_type "protein_coding"; transcript_name "Rab6b-201"; exon_number 2; exon_id "ENSMUSE00000320561.6"; level 2; protein_id "ENSMUSP00000035155.7"; transcript_support_level "1"; mgi_id "MGI:107283"; tag "NAGNAG_splice_site"; tag "basic"; tag "Ensembl_canonical"; tag "GENCODE_Primary"; tag "appris_principal_1"; tag "CCDS"; ccdsid "CCDS23449.1"; havana_gene "OTTMUSG00000048481.1"; havana_transcript "OTTMUST00000124253.1";
chr9	ENSEMBL_gcm37	exon	103017581	103017639	0.218428821023551	+	.	gene_id "ENSMUSG00000032549.8"; transcript_id "ENSMUSG00000032549.8_tx_2"; exon_id "chr9_103017581_103017639_+"; exonnum "3"; txlen "5061";
chr9	ENSEMBL_gcm37	exon	103017581	103017639	0.090370357815904	+	.	gene_id "ENSMUSG00000032549.8"; transcript_id "ENSMUSG00000032549.8_tx_3"; exon_id "chr9_103017581_103017639_+"; exonnum "3"; txlen "5241";
chr9	HAVANA	UTR	103038019	103038051	0	+	.	gene_id "ENSMUSG00000032549.8"; transcript_id "ENSMUST00000189134.2"; gene_type "protein_coding"; gene_name "Rab6b"; transcript_type "protein_coding"; transcript_name "Rab6b-202"; exon_number 2; exon_id "ENSMUSE00001334840.2"; level 2; protein_id "ENSMUSP00000149595.2"; transcript_support_level "3"; mgi_id "MGI:107283"; tag "basic"; havana_gene "OTTMUSG00000048481.1"; havana_transcript "OTTMUST00000124252.1";
chr9	HAVANA	exon	103038019	103038072	0	+	.	gene_id "ENSMUSG00000032549.8"; transcript_id "ENSMUST00000189134.2"; gene_type "protein_coding"; gene_name "Rab6b"; transcript_type "protein_coding"; transcript_name "Rab6b-202"; exon_number 2; exon_id "ENSMUSE00001334840.2"; level 2; protein_id "ENSMUSP00000149595.2"; transcript_support_level "3"; mgi_id "MGI:107283"; tag "basic"; havana_gene "OTTMUSG00000048481.1"; havana_transcript "OTTMUST00000124252.1";
chr9	HAVANA	exon	103038019	103038072	0	+	.	gene_id "ENSMUSG00000032549.8"; transcript_id "ENSMUST00000035155.8"; gene_type "protein_coding"; gene_name "Rab6b"; transcript_type "protein_coding"; transcript_name "Rab6b-201"; exon_number 3; exon_id "ENSMUSE00000320542.4"; level 2; protein_id "ENSMUSP00000035155.7"; transcript_support_level "1"; mgi_id "MGI:107283"; tag "NAGNAG_splice_site"; tag "basic"; tag "Ensembl_canonical"; tag "GENCODE_Primary"; tag "appris_principal_1"; tag "CCDS"; ccdsid "CCDS23449.1"; havana_gene "OTTMUSG00000048481.1"; havana_transcript "OTTMUST00000124253.1";
chr9	HAVANA	CDS	103038019	103038072	0	+	0	gene_id "ENSMUSG00000032549.8"; transcript_id "ENSMUST00000035155.8"; gene_type "protein_coding"; gene_name "Rab6b"; transcript_type "protein_coding"; transcript_name "Rab6b-201"; exon_number 3; exon_id "ENSMUSE00000320542.4"; level 2; protein_id "ENSMUSP00000035155.7"; transcript_support_level "1"; mgi_id "MGI:107283"; tag "NAGNAG_splice_site"; tag "basic"; tag "Ensembl_canonical"; tag "GENCODE_Primary"; tag "appris_principal_1"; tag "CCDS"; ccdsid "CCDS23449.1"; havana_gene "OTTMUSG00000048481.1"; havana_transcript "OTTMUST00000124253.1";
chr9	ENSEMBL_gcm37	exon	103038019	103038072	0.218428821023551	+	.	gene_id "ENSMUSG00000032549.8"; transcript_id "ENSMUSG00000032549.8_tx_2"; exon_id "chr9_103038019_103038072_+"; exonnum "4"; txlen "5061";
chr9	ENSEMBL_gcm37	exon	103038019	103038072	0.090370357815904	+	.	gene_id "ENSMUSG00000032549.8"; transcript_id "ENSMUSG00000032549.8_tx_3"; exon_id "chr9_103038019_103038072_+"; exonnum "4"; txlen "5241";
chr9	HAVANA	start_codon	103038052	103038054	0	+	0	gene_id "ENSMUSG00000032549.8"; transcript_id "ENSMUST00000189134.2"; gene_type "protein_coding"; gene_name "Rab6b"; transcript_type "protein_coding"; transcript_name "Rab6b-202"; exon_number 2; exon_id "ENSMUSE00001334840.2"; level 2; protein_id "ENSMUSP00000149595.2"; transcript_support_level "3"; mgi_id "MGI:107283"; tag "basic"; havana_gene "OTTMUSG00000048481.1"; havana_transcript "OTTMUST00000124252.1";
chr9	HAVANA	CDS	103038052	103038072	0	+	0	gene_id "ENSMUSG00000032549.8"; transcript_id "ENSMUST00000189134.2"; gene_type "protein_coding"; gene_name "Rab6b"; transcript_type "protein_coding"; transcript_name "Rab6b-202"; exon_number 2; exon_id "ENSMUSE00001334840.2"; level 2; protein_id "ENSMUSP00000149595.2"; transcript_support_level "3"; mgi_id "MGI:107283"; tag "basic"; havana_gene "OTTMUSG00000048481.1"; havana_transcript "OTTMUST00000124252.1";
chr9	HAVANA	exon	103038263	103038368	0	+	.	gene_id "ENSMUSG00000032549.8"; transcript_id "ENSMUST00000189134.2"; gene_type "protein_coding"; gene_name "Rab6b"; transcript_type "protein_coding"; transcript_name "Rab6b-202"; exon_number 3; exon_id "ENSMUSE00000220690.4"; level 2; protein_id "ENSMUSP00000149595.2"; transcript_support_level "3"; mgi_id "MGI:107283"; tag "basic"; havana_gene "OTTMUSG00000048481.1"; havana_transcript "OTTMUST00000124252.1";
chr9	HAVANA	CDS	103038263	103038368	0	+	0	gene_id "ENSMUSG00000032549.8"; transcript_id "ENSMUST00000189134.2"; gene_type "protein_coding"; gene_name "Rab6b"; transcript_type "protein_coding"; transcript_name "Rab6b-202"; exon_number 3; exon_id "ENSMUSE00000220690.4"; level 2; protein_id "ENSMUSP00000149595.2"; transcript_support_level "3"; mgi_id "MGI:107283"; tag "basic"; havana_gene "OTTMUSG00000048481.1"; havana_transcript "OTTMUST00000124252.1";
chr9	HAVANA	exon	103038263	103038368	0	+	.	gene_id "ENSMUSG00000032549.8"; transcript_id "ENSMUST00000035155.8"; gene_type "protein_coding"; gene_name "Rab6b"; transcript_type "protein_coding"; transcript_name "Rab6b-201"; exon_number 4; exon_id "ENSMUSE00000220690.4"; level 2; protein_id "ENSMUSP00000035155.7"; transcript_support_level "1"; mgi_id "MGI:107283"; tag "NAGNAG_splice_site"; tag "basic"; tag "Ensembl_canonical"; tag "GENCODE_Primary"; tag "appris_principal_1"; tag "CCDS"; ccdsid "CCDS23449.1"; havana_gene "OTTMUSG00000048481.1"; havana_transcript "OTTMUST00000124253.1";
chr9	HAVANA	CDS	103038263	103038368	0	+	0	gene_id "ENSMUSG00000032549.8"; transcript_id "ENSMUST00000035155.8"; gene_type "protein_coding"; gene_name "Rab6b"; transcript_type "protein_coding"; transcript_name "Rab6b-201"; exon_number 4; exon_id "ENSMUSE00000220690.4"; level 2; protein_id "ENSMUSP00000035155.7"; transcript_support_level "1"; mgi_id "MGI:107283"; tag "NAGNAG_splice_site"; tag "basic"; tag "Ensembl_canonical"; tag "GENCODE_Primary"; tag "appris_principal_1"; tag "CCDS"; ccdsid "CCDS23449.1"; havana_gene "OTTMUSG00000048481.1"; havana_transcript "OTTMUST00000124253.1";
chr9	ENSEMBL_gcm37	exon	103038263	103038368	0.218428821023551	+	.	gene_id "ENSMUSG00000032549.8"; transcript_id "ENSMUSG00000032549.8_tx_2"; exon_id "chr9_103038263_103038368_+"; exonnum "5"; txlen "5061";
chr9	ENSEMBL_gcm37	exon	103038263	103038368	0.090370357815904	+	.	gene_id "ENSMUSG00000032549.8"; transcript_id "ENSMUSG00000032549.8_tx_3"; exon_id "chr9_103038263_103038368_+"; exonnum "5"; txlen "5241";
chr9	HAVANA	exon	103039741	103039852	0	+	.	gene_id "ENSMUSG00000032549.8"; transcript_id "ENSMUST00000035155.8"; gene_type "protein_coding"; gene_name "Rab6b"; transcript_type "protein_coding"; transcript_name "Rab6b-201"; exon_number 5; exon_id "ENSMUSE00000220691.4"; level 2; protein_id "ENSMUSP00000035155.7"; transcript_support_level "1"; mgi_id "MGI:107283"; tag "NAGNAG_splice_site"; tag "basic"; tag "Ensembl_canonical"; tag "GENCODE_Primary"; tag "appris_principal_1"; tag "CCDS"; ccdsid "CCDS23449.1"; havana_gene "OTTMUSG00000048481.1"; havana_transcript "OTTMUST00000124253.1";
chr9	HAVANA	CDS	103039741	103039852	0	+	2	gene_id "ENSMUSG00000032549.8"; transcript_id "ENSMUST00000035155.8"; gene_type "protein_coding"; gene_name "Rab6b"; transcript_type "protein_coding"; transcript_name "Rab6b-201"; exon_number 5; exon_id "ENSMUSE00000220691.4"; level 2; protein_id "ENSMUSP00000035155.7"; transcript_support_level "1"; mgi_id "MGI:107283"; tag "NAGNAG_splice_site"; tag "basic"; tag "Ensembl_canonical"; tag "GENCODE_Primary"; tag "appris_principal_1"; tag "CCDS"; ccdsid "CCDS23449.1"; havana_gene "OTTMUSG00000048481.1"; havana_transcript "OTTMUST00000124253.1";
chr9	ENSEMBL_gcm37	exon	103039741	103039852	0.218428821023551	+	.	gene_id "ENSMUSG00000032549.8"; transcript_id "ENSMUSG00000032549.8_tx_2"; exon_id "chr9_103039741_103039852_+"; exonnum "6"; txlen "5061";
chr9	ENSEMBL_gcm37	exon	103039741	103039852	0.090370357815904	+	.	gene_id "ENSMUSG00000032549.8"; transcript_id "ENSMUSG00000032549.8_tx_3"; exon_id "chr9_103039741_103039852_+"; exonnum "6"; txlen "5241";
chr9	HAVANA	CDS	103039741	103039853	0	+	2	gene_id "ENSMUSG00000032549.8"; transcript_id "ENSMUST00000189134.2"; gene_type "protein_coding"; gene_name "Rab6b"; transcript_type "protein_coding"; transcript_name "Rab6b-202"; exon_number 4; exon_id "ENSMUSE00001322944.2"; level 2; protein_id "ENSMUSP00000149595.2"; transcript_support_level "3"; mgi_id "MGI:107283"; tag "basic"; havana_gene "OTTMUSG00000048481.1"; havana_transcript "OTTMUST00000124252.1";
chr9	HAVANA	exon	103039741	103039856	0	+	.	gene_id "ENSMUSG00000032549.8"; transcript_id "ENSMUST00000189134.2"; gene_type "protein_coding"; gene_name "Rab6b"; transcript_type "protein_coding"; transcript_name "Rab6b-202"; exon_number 4; exon_id "ENSMUSE00001322944.2"; level 2; protein_id "ENSMUSP00000149595.2"; transcript_support_level "3"; mgi_id "MGI:107283"; tag "basic"; havana_gene "OTTMUSG00000048481.1"; havana_transcript "OTTMUST00000124252.1";
chr9	HAVANA	stop_codon	103039854	103039856	0	+	0	gene_id "ENSMUSG00000032549.8"; transcript_id "ENSMUST00000189134.2"; gene_type "protein_coding"; gene_name "Rab6b"; transcript_type "protein_coding"; transcript_name "Rab6b-202"; exon_number 4; exon_id "ENSMUSE00001322944.2"; level 2; protein_id "ENSMUSP00000149595.2"; transcript_support_level "3"; mgi_id "MGI:107283"; tag "basic"; havana_gene "OTTMUSG00000048481.1"; havana_transcript "OTTMUST00000124252.1";
chr9	HAVANA	UTR	103039854	103039856	0	+	.	gene_id "ENSMUSG00000032549.8"; transcript_id "ENSMUST00000189134.2"; gene_type "protein_coding"; gene_name "Rab6b"; transcript_type "protein_coding"; transcript_name "Rab6b-202"; exon_number 4; exon_id "ENSMUSE00001322944.2"; level 2; protein_id "ENSMUSP00000149595.2"; transcript_support_level "3"; mgi_id "MGI:107283"; tag "basic"; havana_gene "OTTMUSG00000048481.1"; havana_transcript "OTTMUST00000124252.1";
chr9	HAVANA	exon	103041009	103041102	0	+	.	gene_id "ENSMUSG00000032549.8"; transcript_id "ENSMUST00000035155.8"; gene_type "protein_coding"; gene_name "Rab6b"; transcript_type "protein_coding"; transcript_name "Rab6b-201"; exon_number 6; exon_id "ENSMUSE00000220687.4"; level 2; protein_id "ENSMUSP00000035155.7"; transcript_support_level "1"; mgi_id "MGI:107283"; tag "NAGNAG_splice_site"; tag "basic"; tag "Ensembl_canonical"; tag "GENCODE_Primary"; tag "appris_principal_1"; tag "CCDS"; ccdsid "CCDS23449.1"; havana_gene "OTTMUSG00000048481.1"; havana_transcript "OTTMUST00000124253.1";
chr9	HAVANA	CDS	103041009	103041102	0	+	1	gene_id "ENSMUSG00000032549.8"; transcript_id "ENSMUST00000035155.8"; gene_type "protein_coding"; gene_name "Rab6b"; transcript_type "protein_coding"; transcript_name "Rab6b-201"; exon_number 6; exon_id "ENSMUSE00000220687.4"; level 2; protein_id "ENSMUSP00000035155.7"; transcript_support_level "1"; mgi_id "MGI:107283"; tag "NAGNAG_splice_site"; tag "basic"; tag "Ensembl_canonical"; tag "GENCODE_Primary"; tag "appris_principal_1"; tag "CCDS"; ccdsid "CCDS23449.1"; havana_gene "OTTMUSG00000048481.1"; havana_transcript "OTTMUST00000124253.1";
chr9	ENSEMBL_gcm37	exon	103041009	103041102	0.218428821023551	+	.	gene_id "ENSMUSG00000032549.8"; transcript_id "ENSMUSG00000032549.8_tx_2"; exon_id "chr9_103041009_103041102_+"; exonnum "7"; txlen "5061";
chr9	ENSEMBL_gcm37	exon	103041009	103041102	0.090370357815904	+	.	gene_id "ENSMUSG00000032549.8"; transcript_id "ENSMUSG00000032549.8_tx_3"; exon_id "chr9_103041009_103041102_+"; exonnum "7"; txlen "5241";
chr9	HAVANA	exon	103044305	103044371	0	+	.	gene_id "ENSMUSG00000032549.8"; transcript_id "ENSMUST00000035155.8"; gene_type "protein_coding"; gene_name "Rab6b"; transcript_type "protein_coding"; transcript_name "Rab6b-201"; exon_number 7; exon_id "ENSMUSE00000320466.4"; level 2; protein_id "ENSMUSP00000035155.7"; transcript_support_level "1"; mgi_id "MGI:107283"; tag "NAGNAG_splice_site"; tag "basic"; tag "Ensembl_canonical"; tag "GENCODE_Primary"; tag "appris_principal_1"; tag "CCDS"; ccdsid "CCDS23449.1"; havana_gene "OTTMUSG00000048481.1"; havana_transcript "OTTMUST00000124253.1";
chr9	HAVANA	CDS	103044305	103044371	0	+	0	gene_id "ENSMUSG00000032549.8"; transcript_id "ENSMUST00000035155.8"; gene_type "protein_coding"; gene_name "Rab6b"; transcript_type "protein_coding"; transcript_name "Rab6b-201"; exon_number 7; exon_id "ENSMUSE00000320466.4"; level 2; protein_id "ENSMUSP00000035155.7"; transcript_support_level "1"; mgi_id "MGI:107283"; tag "NAGNAG_splice_site"; tag "basic"; tag "Ensembl_canonical"; tag "GENCODE_Primary"; tag "appris_principal_1"; tag "CCDS"; ccdsid "CCDS23449.1"; havana_gene "OTTMUSG00000048481.1"; havana_transcript "OTTMUST00000124253.1";
chr9	ENSEMBL_gcm37	exon	103044305	103044371	0.218428821023551	+	.	gene_id "ENSMUSG00000032549.8"; transcript_id "ENSMUSG00000032549.8_tx_2"; exon_id "chr9_103044305_103044371_+"; exonnum "8"; txlen "5061";
chr9	ENSEMBL_gcm37	exon	103044305	103044371	0.090370357815904	+	.	gene_id "ENSMUSG00000032549.8"; transcript_id "ENSMUSG00000032549.8_tx_3"; exon_id "chr9_103044305_103044371_+"; exonnum "8"; txlen "5241";
chr9	HAVANA	CDS	103058381	103058442	0	+	2	gene_id "ENSMUSG00000032549.8"; transcript_id "ENSMUST00000035155.8"; gene_type "protein_coding"; gene_name "Rab6b"; transcript_type "protein_coding"; transcript_name "Rab6b-201"; exon_number 8; exon_id "ENSMUSE00000478381.6"; level 2; protein_id "ENSMUSP00000035155.7"; transcript_support_level "1"; mgi_id "MGI:107283"; tag "NAGNAG_splice_site"; tag "basic"; tag "Ensembl_canonical"; tag "GENCODE_Primary"; tag "appris_principal_1"; tag "CCDS"; ccdsid "CCDS23449.1"; havana_gene "OTTMUSG00000048481.1"; havana_transcript "OTTMUST00000124253.1";
chr9	HAVANA	exon	103058381	103062475	0	+	.	gene_id "ENSMUSG00000032549.8"; transcript_id "ENSMUST00000035155.8"; gene_type "protein_coding"; gene_name "Rab6b"; transcript_type "protein_coding"; transcript_name "Rab6b-201"; exon_number 8; exon_id "ENSMUSE00000478381.6"; level 2; protein_id "ENSMUSP00000035155.7"; transcript_support_level "1"; mgi_id "MGI:107283"; tag "NAGNAG_splice_site"; tag "basic"; tag "Ensembl_canonical"; tag "GENCODE_Primary"; tag "appris_principal_1"; tag "CCDS"; ccdsid "CCDS23449.1"; havana_gene "OTTMUSG00000048481.1"; havana_transcript "OTTMUST00000124253.1";
chr9	ENSEMBL_gcm37	exon	103058381	103062475	0.218428821023551	+	.	gene_id "ENSMUSG00000032549.8"; transcript_id "ENSMUSG00000032549.8_tx_2"; exon_id "chr9_103058381_103062475_+"; exonnum "9"; txlen "5061";
chr9	ENSEMBL_gcm37	exon	103058381	103062475	0.090370357815904	+	.	gene_id "ENSMUSG00000032549.8"; transcript_id "ENSMUSG00000032549.8_tx_3"; exon_id "chr9_103058381_103062475_+"; exonnum "9"; txlen "5241";
chr9	HAVANA	stop_codon	103058443	103058445	0	+	0	gene_id "ENSMUSG00000032549.8"; transcript_id "ENSMUST00000035155.8"; gene_type "protein_coding"; gene_name "Rab6b"; transcript_type "protein_coding"; transcript_name "Rab6b-201"; exon_number 8; exon_id "ENSMUSE00000478381.6"; level 2; protein_id "ENSMUSP00000035155.7"; transcript_support_level "1"; mgi_id "MGI:107283"; tag "NAGNAG_splice_site"; tag "basic"; tag "Ensembl_canonical"; tag "GENCODE_Primary"; tag "appris_principal_1"; tag "CCDS"; ccdsid "CCDS23449.1"; havana_gene "OTTMUSG00000048481.1"; havana_transcript "OTTMUST00000124253.1";
chr9	HAVANA	UTR	103058443	103062475	0	+	.	gene_id "ENSMUSG00000032549.8"; transcript_id "ENSMUST00000035155.8"; gene_type "protein_coding"; gene_name "Rab6b"; transcript_type "protein_coding"; transcript_name "Rab6b-201"; exon_number 8; exon_id "ENSMUSE00000478381.6"; level 2; protein_id "ENSMUSP00000035155.7"; transcript_support_level "1"; mgi_id "MGI:107283"; tag "NAGNAG_splice_site"; tag "basic"; tag "Ensembl_canonical"; tag "GENCODE_Primary"; tag "appris_principal_1"; tag "CCDS"; ccdsid "CCDS23449.1"; havana_gene "OTTMUSG00000048481.1"; havana_transcript "OTTMUST00000124253.1";
chr9	HAVANA	exon	103079761	103080033	0	+	.	gene_id "ENSMUSG00000137277.1"; transcript_id "ENSMUST00000340735.1"; gene_type "lncRNA"; gene_name "ENSMUSG00000137277"; transcript_type "lncRNA"; transcript_name "ENSMUST00000340735"; exon_number 1; exon_id "ENSMUSE00001671344.1"; level 2; tag "basic"; tag "Ensembl_canonical"; tag "GENCODE_Primary"; tag "TAGENE";
chr9	HAVANA	gene	103079761	103087896	0	+	.	gene_id "ENSMUSG00000137277.1"; gene_type "lncRNA"; gene_name "ENSMUSG00000137277"; level 2;
chr9	HAVANA	transcript	103079761	103087896	0	+	.	gene_id "ENSMUSG00000137277.1"; transcript_id "ENSMUST00000340735.1"; gene_type "lncRNA"; gene_name "ENSMUSG00000137277"; transcript_type "lncRNA"; transcript_name "ENSMUST00000340735"; level 2; tag "basic"; tag "Ensembl_canonical"; tag "GENCODE_Primary"; tag "TAGENE";
chr9	HAVANA	exon	103086529	103086721	0	+	.	gene_id "ENSMUSG00000137277.1"; transcript_id "ENSMUST00000340735.1"; gene_type "lncRNA"; gene_name "ENSMUSG00000137277"; transcript_type "lncRNA"; transcript_name "ENSMUST00000340735"; exon_number 2; exon_id "ENSMUSE00001671346.1"; level 2; tag "basic"; tag "Ensembl_canonical"; tag "GENCODE_Primary"; tag "TAGENE";
chr9	HAVANA	exon	103087750	103087896	0	+	.	gene_id "ENSMUSG00000137277.1"; transcript_id "ENSMUST00000340735.1"; gene_type "lncRNA"; gene_name "ENSMUSG00000137277"; transcript_type "lncRNA"; transcript_name "ENSMUST00000340735"; exon_number 3; exon_id "ENSMUSE00001671345.1"; level 2; tag "basic"; tag "Ensembl_canonical"; tag "GENCODE_Primary"; tag "TAGENE";
chr9	HAVANA	exon	103172377	103173110	0	+	.	gene_id "ENSMUSG00000133688.1"; transcript_id "ENSMUST00000320107.1"; gene_type "lncRNA"; gene_name "ENSMUSG00000133688"; transcript_type "lncRNA"; transcript_name "ENSMUST00000320107"; exon_number 1; exon_id "ENSMUSE00001631411.1"; level 2; tag "basic"; tag "Ensembl_canonical"; tag "GENCODE_Primary"; tag "TAGENE";
chr9	HAVANA	gene	103172377	103182234	0	+	.	gene_id "ENSMUSG00000133688.1"; gene_type "lncRNA"; gene_name "ENSMUSG00000133688"; level 2;
chr9	HAVANA	transcript	103172377	103182234	0	+	.	gene_id "ENSMUSG00000133688.1"; transcript_id "ENSMUST00000320107.1"; gene_type "lncRNA"; gene_name "ENSMUSG00000133688"; transcript_type "lncRNA"; transcript_name "ENSMUST00000320107"; level 2; tag "basic"; tag "Ensembl_canonical"; tag "GENCODE_Primary"; tag "TAGENE";
chr9	HAVANA	exon	103181909	103182234	0	+	.	gene_id "ENSMUSG00000133688.1"; transcript_id "ENSMUST00000320107.1"; gene_type "lncRNA"; gene_name "ENSMUSG00000133688"; transcript_type "lncRNA"; transcript_name "ENSMUST00000320107"; exon_number 2; exon_id "ENSMUSE00001631412.1"; level 2; tag "basic"; tag "Ensembl_canonical"; tag "GENCODE_Primary"; tag "TAGENE";
chr9	HAVANA	exon	103182414	103182570	0	+	.	gene_id "ENSMUSG00000032555.11"; transcript_id "ENSMUST00000035164.10"; gene_type "protein_coding"; gene_name "Topbp1"; transcript_type "protein_coding"; transcript_name "Topbp1-201"; exon_number 1; exon_id "ENSMUSE00000448198.3"; level 2; protein_id "ENSMUSP00000035164.4"; transcript_support_level "1"; mgi_id "MGI:1920018"; tag "NAGNAG_splice_site"; tag "basic"; tag "Ensembl_canonical"; tag "GENCODE_Primary"; tag "appris_principal_1"; tag "CCDS"; ccdsid "CCDS23453.1"; havana_gene "OTTMUSG00000048444.1"; havana_transcript "OTTMUST00000124163.1";
chr9	HAVANA	UTR	103182414	103182570	0	+	.	gene_id "ENSMUSG00000032555.11"; transcript_id "ENSMUST00000035164.10"; gene_type "protein_coding"; gene_name "Topbp1"; transcript_type "protein_coding"; transcript_name "Topbp1-201"; exon_number 1; exon_id "ENSMUSE00000448198.3"; level 2; protein_id "ENSMUSP00000035164.4"; transcript_support_level "1"; mgi_id "MGI:1920018"; tag "NAGNAG_splice_site"; tag "basic"; tag "Ensembl_canonical"; tag "GENCODE_Primary"; tag "appris_principal_1"; tag "CCDS"; ccdsid "CCDS23453.1"; havana_gene "OTTMUSG00000048444.1"; havana_transcript "OTTMUST00000124163.1";
chr9	ENSEMBL_gcm37	exon	103182414	103182570	0.0748765015062843	+	.	gene_id "ENSMUSG00000032555.11"; transcript_id "ENSMUSG00000032555.11_tx_3"; exon_id "chr9_103182414_103182570_+"; exonnum "1"; txlen "4857";
chr9	HAVANA	gene	103182414	103227627	0	+	.	gene_id "ENSMUSG00000032555.11"; gene_type "protein_coding"; gene_name "Topbp1"; level 2; mgi_id "MGI:1920018"; havana_gene "OTTMUSG00000048444.1";
chr9	HAVANA	transcript	103182414	103227627	0	+	.	gene_id "ENSMUSG00000032555.11"; transcript_id "ENSMUST00000035164.10"; gene_type "protein_coding"; gene_name "Topbp1"; transcript_type "protein_coding"; transcript_name "Topbp1-201"; level 2; protein_id "ENSMUSP00000035164.4"; transcript_support_level "1"; mgi_id "MGI:1920018"; tag "NAGNAG_splice_site"; tag "basic"; tag "Ensembl_canonical"; tag "GENCODE_Primary"; tag "appris_principal_1"; tag "CCDS"; ccdsid "CCDS23453.1"; havana_gene "OTTMUSG00000048444.1"; havana_transcript "OTTMUST00000124163.1";
chr9	HAVANA	transcript	103182430	103183198	0	+	.	gene_id "ENSMUSG00000032555.11"; transcript_id "ENSMUST00000189631.2"; gene_type "protein_coding"; gene_name "Topbp1"; transcript_type "retained_intron"; transcript_name "Topbp1-209"; level 2; transcript_support_level "NA"; mgi_id "MGI:1920018"; havana_gene "OTTMUSG00000048444.1"; havana_transcript "OTTMUST00000124658.1";
chr9	HAVANA	exon	103182430	103183198	0	+	.	gene_id "ENSMUSG00000032555.11"; transcript_id "ENSMUST00000189631.2"; gene_type "protein_coding"; gene_name "Topbp1"; transcript_type "retained_intron"; transcript_name "Topbp1-209"; exon_number 1; exon_id "ENSMUSE00001335369.2"; level 2; transcript_support_level "NA"; mgi_id "MGI:1920018"; havana_gene "OTTMUSG00000048444.1"; havana_transcript "OTTMUST00000124658.1";
chr9	HAVANA	exon	103182702	103182840	0	+	.	gene_id "ENSMUSG00000032555.11"; transcript_id "ENSMUST00000187065.2"; gene_type "protein_coding"; gene_name "Topbp1"; transcript_type "protein_coding"; transcript_name "Topbp1-206"; exon_number 1; exon_id "ENSMUSE00001326294.2"; level 2; protein_id "ENSMUSP00000139773.2"; transcript_support_level "5"; mgi_id "MGI:1920018"; tag "mRNA_end_NF"; tag "cds_end_NF"; tag "alternative_5_UTR"; havana_gene "OTTMUSG00000048444.1"; havana_transcript "OTTMUST00000124659.1";
chr9	HAVANA	UTR	103182702	103182840	0	+	.	gene_id "ENSMUSG00000032555.11"; transcript_id "ENSMUST00000187065.2"; gene_type "protein_coding"; gene_name "Topbp1"; transcript_type "protein_coding"; transcript_name "Topbp1-206"; exon_number 1; exon_id "ENSMUSE00001326294.2"; level 2; protein_id "ENSMUSP00000139773.2"; transcript_support_level "5"; mgi_id "MGI:1920018"; tag "mRNA_end_NF"; tag "cds_end_NF"; tag "alternative_5_UTR"; havana_gene "OTTMUSG00000048444.1"; havana_transcript "OTTMUST00000124659.1";
chr9	HAVANA	transcript	103182702	103188719	0	+	.	gene_id "ENSMUSG00000032555.11"; transcript_id "ENSMUST00000187065.2"; gene_type "protein_coding"; gene_name "Topbp1"; transcript_type "protein_coding"; transcript_name "Topbp1-206"; level 2; protein_id "ENSMUSP00000139773.2"; transcript_support_level "5"; mgi_id "MGI:1920018"; tag "mRNA_end_NF"; tag "cds_end_NF"; tag "alternative_5_UTR"; havana_gene "OTTMUSG00000048444.1"; havana_transcript "OTTMUST00000124659.1";
chr9	HAVANA	UTR	103183296	103183302	0	+	.	gene_id "ENSMUSG00000032555.11"; transcript_id "ENSMUST00000035164.10"; gene_type "protein_coding"; gene_name "Topbp1"; transcript_type "protein_coding"; transcript_name "Topbp1-201"; exon_number 2; exon_id "ENSMUSE00000373288.3"; level 2; protein_id "ENSMUSP00000035164.4"; transcript_support_level "1"; mgi_id "MGI:1920018"; tag "NAGNAG_splice_site"; tag "basic"; tag "Ensembl_canonical"; tag "GENCODE_Primary"; tag "appris_principal_1"; tag "CCDS"; ccdsid "CCDS23453.1"; havana_gene "OTTMUSG00000048444.1"; havana_transcript "OTTMUST00000124163.1";
chr9	HAVANA	UTR	103183296	103183302	0	+	.	gene_id "ENSMUSG00000032555.11"; transcript_id "ENSMUST00000187065.2"; gene_type "protein_coding"; gene_name "Topbp1"; transcript_type "protein_coding"; transcript_name "Topbp1-206"; exon_number 2; exon_id "ENSMUSE00000373288.3"; level 2; protein_id "ENSMUSP00000139773.2"; transcript_support_level "5"; mgi_id "MGI:1920018"; tag "mRNA_end_NF"; tag "cds_end_NF"; tag "alternative_5_UTR"; havana_gene "OTTMUSG00000048444.1"; havana_transcript "OTTMUST00000124659.1";
chr9	HAVANA	exon	103183296	103183386	0	+	.	gene_id "ENSMUSG00000032555.11"; transcript_id "ENSMUST00000035164.10"; gene_type "protein_coding"; gene_name "Topbp1"; transcript_type "protein_coding"; transcript_name "Topbp1-201"; exon_number 2; exon_id "ENSMUSE00000373288.3"; level 2; protein_id "ENSMUSP00000035164.4"; transcript_support_level "1"; mgi_id "MGI:1920018"; tag "NAGNAG_splice_site"; tag "basic"; tag "Ensembl_canonical"; tag "GENCODE_Primary"; tag "appris_principal_1"; tag "CCDS"; ccdsid "CCDS23453.1"; havana_gene "OTTMUSG00000048444.1"; havana_transcript "OTTMUST00000124163.1";
chr9	HAVANA	exon	103183296	103183386	0	+	.	gene_id "ENSMUSG00000032555.11"; transcript_id "ENSMUST00000187065.2"; gene_type "protein_coding"; gene_name "Topbp1"; transcript_type "protein_coding"; transcript_name "Topbp1-206"; exon_number 2; exon_id "ENSMUSE00000373288.3"; level 2; protein_id "ENSMUSP00000139773.2"; transcript_support_level "5"; mgi_id "MGI:1920018"; tag "mRNA_end_NF"; tag "cds_end_NF"; tag "alternative_5_UTR"; havana_gene "OTTMUSG00000048444.1"; havana_transcript "OTTMUST00000124659.1";
chr9	ENSEMBL_gcm37	exon	103183296	103183386	0.0748765015062843	+	.	gene_id "ENSMUSG00000032555.11"; transcript_id "ENSMUSG00000032555.11_tx_3"; exon_id "chr9_103183296_103183386_+"; exonnum "2"; txlen "4857";
chr9	HAVANA	start_codon	103183303	103183305	0	+	0	gene_id "ENSMUSG00000032555.11"; transcript_id "ENSMUST00000035164.10"; gene_type "protein_coding"; gene_name "Topbp1"; transcript_type "protein_coding"; transcript_name "Topbp1-201"; exon_number 2; exon_id "ENSMUSE00000373288.3"; level 2; protein_id "ENSMUSP00000035164.4"; transcript_support_level "1"; mgi_id "MGI:1920018"; tag "NAGNAG_splice_site"; tag "basic"; tag "Ensembl_canonical"; tag "GENCODE_Primary"; tag "appris_principal_1"; tag "CCDS"; ccdsid "CCDS23453.1"; havana_gene "OTTMUSG00000048444.1"; havana_transcript "OTTMUST00000124163.1";
chr9	HAVANA	start_codon	103183303	103183305	0	+	0	gene_id "ENSMUSG00000032555.11"; transcript_id "ENSMUST00000187065.2"; gene_type "protein_coding"; gene_name "Topbp1"; transcript_type "protein_coding"; transcript_name "Topbp1-206"; exon_number 2; exon_id "ENSMUSE00000373288.3"; level 2; protein_id "ENSMUSP00000139773.2"; transcript_support_level "5"; mgi_id "MGI:1920018"; tag "mRNA_end_NF"; tag "cds_end_NF"; tag "alternative_5_UTR"; havana_gene "OTTMUSG00000048444.1"; havana_transcript "OTTMUST00000124659.1";
chr9	HAVANA	CDS	103183303	103183386	0	+	0	gene_id "ENSMUSG00000032555.11"; transcript_id "ENSMUST00000035164.10"; gene_type "protein_coding"; gene_name "Topbp1"; transcript_type "protein_coding"; transcript_name "Topbp1-201"; exon_number 2; exon_id "ENSMUSE00000373288.3"; level 2; protein_id "ENSMUSP00000035164.4"; transcript_support_level "1"; mgi_id "MGI:1920018"; tag "NAGNAG_splice_site"; tag "basic"; tag "Ensembl_canonical"; tag "GENCODE_Primary"; tag "appris_principal_1"; tag "CCDS"; ccdsid "CCDS23453.1"; havana_gene "OTTMUSG00000048444.1"; havana_transcript "OTTMUST00000124163.1";
chr9	HAVANA	CDS	103183303	103183386	0	+	0	gene_id "ENSMUSG00000032555.11"; transcript_id "ENSMUST00000187065.2"; gene_type "protein_coding"; gene_name "Topbp1"; transcript_type "protein_coding"; transcript_name "Topbp1-206"; exon_number 2; exon_id "ENSMUSE00000373288.3"; level 2; protein_id "ENSMUSP00000139773.2"; transcript_support_level "5"; mgi_id "MGI:1920018"; tag "mRNA_end_NF"; tag "cds_end_NF"; tag "alternative_5_UTR"; havana_gene "OTTMUSG00000048444.1"; havana_transcript "OTTMUST00000124659.1";
chr9	HAVANA	exon	103185944	103186078	0	+	.	gene_id "ENSMUSG00000032555.11"; transcript_id "ENSMUST00000035164.10"; gene_type "protein_coding"; gene_name "Topbp1"; transcript_type "protein_coding"; transcript_name "Topbp1-201"; exon_number 3; exon_id "ENSMUSE00000319085.2"; level 2; protein_id "ENSMUSP00000035164.4"; transcript_support_level "1"; mgi_id "MGI:1920018"; tag "NAGNAG_splice_site"; tag "basic"; tag "Ensembl_canonical"; tag "GENCODE_Primary"; tag "appris_principal_1"; tag "CCDS"; ccdsid "CCDS23453.1"; havana_gene "OTTMUSG00000048444.1"; havana_transcript "OTTMUST00000124163.1";
chr9	HAVANA	CDS	103185944	103186078	0	+	0	gene_id "ENSMUSG00000032555.11"; transcript_id "ENSMUST00000035164.10"; gene_type "protein_coding"; gene_name "Topbp1"; transcript_type "protein_coding"; transcript_name "Topbp1-201"; exon_number 3; exon_id "ENSMUSE00000319085.2"; level 2; protein_id "ENSMUSP00000035164.4"; transcript_support_level "1"; mgi_id "MGI:1920018"; tag "NAGNAG_splice_site"; tag "basic"; tag "Ensembl_canonical"; tag "GENCODE_Primary"; tag "appris_principal_1"; tag "CCDS"; ccdsid "CCDS23453.1"; havana_gene "OTTMUSG00000048444.1"; havana_transcript "OTTMUST00000124163.1";
chr9	HAVANA	exon	103185944	103186078	0	+	.	gene_id "ENSMUSG00000032555.11"; transcript_id "ENSMUST00000187065.2"; gene_type "protein_coding"; gene_name "Topbp1"; transcript_type "protein_coding"; transcript_name "Topbp1-206"; exon_number 3; exon_id "ENSMUSE00000319085.2"; level 2; protein_id "ENSMUSP00000139773.2"; transcript_support_level "5"; mgi_id "MGI:1920018"; tag "mRNA_end_NF"; tag "cds_end_NF"; tag "alternative_5_UTR"; havana_gene "OTTMUSG00000048444.1"; havana_transcript "OTTMUST00000124659.1";
chr9	HAVANA	CDS	103185944	103186078	0	+	0	gene_id "ENSMUSG00000032555.11"; transcript_id "ENSMUST00000187065.2"; gene_type "protein_coding"; gene_name "Topbp1"; transcript_type "protein_coding"; transcript_name "Topbp1-206"; exon_number 3; exon_id "ENSMUSE00000319085.2"; level 2; protein_id "ENSMUSP00000139773.2"; transcript_support_level "5"; mgi_id "MGI:1920018"; tag "mRNA_end_NF"; tag "cds_end_NF"; tag "alternative_5_UTR"; havana_gene "OTTMUSG00000048444.1"; havana_transcript "OTTMUST00000124659.1";
chr9	ENSEMBL_gcm37	exon	103185944	103186078	0.0748765015062843	+	.	gene_id "ENSMUSG00000032555.11"; transcript_id "ENSMUSG00000032555.11_tx_3"; exon_id "chr9_103185944_103186078_+"; exonnum "3"; txlen "4857";
chr9	HAVANA	exon	103187016	103187159	0	+	.	gene_id "ENSMUSG00000032555.11"; transcript_id "ENSMUST00000035164.10"; gene_type "protein_coding"; gene_name "Topbp1"; transcript_type "protein_coding"; transcript_name "Topbp1-201"; exon_number 4; exon_id "ENSMUSE00000319054.2"; level 2; protein_id "ENSMUSP00000035164.4"; transcript_support_level "1"; mgi_id "MGI:1920018"; tag "NAGNAG_splice_site"; tag "basic"; tag "Ensembl_canonical"; tag "GENCODE_Primary"; tag "appris_principal_1"; tag "CCDS"; ccdsid "CCDS23453.1"; havana_gene "OTTMUSG00000048444.1"; havana_transcript "OTTMUST00000124163.1";
chr9	HAVANA	CDS	103187016	103187159	0	+	0	gene_id "ENSMUSG00000032555.11"; transcript_id "ENSMUST00000035164.10"; gene_type "protein_coding"; gene_name "Topbp1"; transcript_type "protein_coding"; transcript_name "Topbp1-201"; exon_number 4; exon_id "ENSMUSE00000319054.2"; level 2; protein_id "ENSMUSP00000035164.4"; transcript_support_level "1"; mgi_id "MGI:1920018"; tag "NAGNAG_splice_site"; tag "basic"; tag "Ensembl_canonical"; tag "GENCODE_Primary"; tag "appris_principal_1"; tag "CCDS"; ccdsid "CCDS23453.1"; havana_gene "OTTMUSG00000048444.1"; havana_transcript "OTTMUST00000124163.1";
chr9	HAVANA	exon	103187016	103187159	0	+	.	gene_id "ENSMUSG00000032555.11"; transcript_id "ENSMUST00000187065.2"; gene_type "protein_coding"; gene_name "Topbp1"; transcript_type "protein_coding"; transcript_name "Topbp1-206"; exon_number 4; exon_id "ENSMUSE00000319054.2"; level 2; protein_id "ENSMUSP00000139773.2"; transcript_support_level "5"; mgi_id "MGI:1920018"; tag "mRNA_end_NF"; tag "cds_end_NF"; tag "alternative_5_UTR"; havana_gene "OTTMUSG00000048444.1"; havana_transcript "OTTMUST00000124659.1";
chr9	HAVANA	CDS	103187016	103187159	0	+	0	gene_id "ENSMUSG00000032555.11"; transcript_id "ENSMUST00000187065.2"; gene_type "protein_coding"; gene_name "Topbp1"; transcript_type "protein_coding"; transcript_name "Topbp1-206"; exon_number 4; exon_id "ENSMUSE00000319054.2"; level 2; protein_id "ENSMUSP00000139773.2"; transcript_support_level "5"; mgi_id "MGI:1920018"; tag "mRNA_end_NF"; tag "cds_end_NF"; tag "alternative_5_UTR"; havana_gene "OTTMUSG00000048444.1"; havana_transcript "OTTMUST00000124659.1";
chr9	ENSEMBL_gcm37	exon	103187016	103187159	0.0748765015062843	+	.	gene_id "ENSMUSG00000032555.11"; transcript_id "ENSMUSG00000032555.11_tx_3"; exon_id "chr9_103187016_103187159_+"; exonnum "4"; txlen "4857";
chr9	HAVANA	exon	103188693	103188719	0	+	.	gene_id "ENSMUSG00000032555.11"; transcript_id "ENSMUST00000187065.2"; gene_type "protein_coding"; gene_name "Topbp1"; transcript_type "protein_coding"; transcript_name "Topbp1-206"; exon_number 5; exon_id "ENSMUSE00001319861.2"; level 2; protein_id "ENSMUSP00000139773.2"; transcript_support_level "5"; mgi_id "MGI:1920018"; tag "mRNA_end_NF"; tag "cds_end_NF"; tag "alternative_5_UTR"; havana_gene "OTTMUSG00000048444.1"; havana_transcript "OTTMUST00000124659.1";
chr9	HAVANA	CDS	103188693	103188719	0	+	0	gene_id "ENSMUSG00000032555.11"; transcript_id "ENSMUST00000187065.2"; gene_type "protein_coding"; gene_name "Topbp1"; transcript_type "protein_coding"; transcript_name "Topbp1-206"; exon_number 5; exon_id "ENSMUSE00001319861.2"; level 2; protein_id "ENSMUSP00000139773.2"; transcript_support_level "5"; mgi_id "MGI:1920018"; tag "mRNA_end_NF"; tag "cds_end_NF"; tag "alternative_5_UTR"; havana_gene "OTTMUSG00000048444.1"; havana_transcript "OTTMUST00000124659.1";
chr9	HAVANA	exon	103188693	103188874	0	+	.	gene_id "ENSMUSG00000032555.11"; transcript_id "ENSMUST00000035164.10"; gene_type "protein_coding"; gene_name "Topbp1"; transcript_type "protein_coding"; transcript_name "Topbp1-201"; exon_number 5; exon_id "ENSMUSE00000319015.3"; level 2; protein_id "ENSMUSP00000035164.4"; transcript_support_level "1"; mgi_id "MGI:1920018"; tag "NAGNAG_splice_site"; tag "basic"; tag "Ensembl_canonical"; tag "GENCODE_Primary"; tag "appris_principal_1"; tag "CCDS"; ccdsid "CCDS23453.1"; havana_gene "OTTMUSG00000048444.1"; havana_transcript "OTTMUST00000124163.1";
chr9	HAVANA	CDS	103188693	103188874	0	+	0	gene_id "ENSMUSG00000032555.11"; transcript_id "ENSMUST00000035164.10"; gene_type "protein_coding"; gene_name "Topbp1"; transcript_type "protein_coding"; transcript_name "Topbp1-201"; exon_number 5; exon_id "ENSMUSE00000319015.3"; level 2; protein_id "ENSMUSP00000035164.4"; transcript_support_level "1"; mgi_id "MGI:1920018"; tag "NAGNAG_splice_site"; tag "basic"; tag "Ensembl_canonical"; tag "GENCODE_Primary"; tag "appris_principal_1"; tag "CCDS"; ccdsid "CCDS23453.1"; havana_gene "OTTMUSG00000048444.1"; havana_transcript "OTTMUST00000124163.1";
chr9	ENSEMBL_gcm37	exon	103188693	103188874	0.0748765015062843	+	.	gene_id "ENSMUSG00000032555.11"; transcript_id "ENSMUSG00000032555.11_tx_3"; exon_id "chr9_103188693_103188874_+"; exonnum "5"; txlen "4857";
chr9	HAVANA	exon	103189971	103190167	0	+	.	gene_id "ENSMUSG00000032555.11"; transcript_id "ENSMUST00000035164.10"; gene_type "protein_coding"; gene_name "Topbp1"; transcript_type "protein_coding"; transcript_name "Topbp1-201"; exon_number 6; exon_id "ENSMUSE00000448161.2"; level 2; protein_id "ENSMUSP00000035164.4"; transcript_support_level "1"; mgi_id "MGI:1920018"; tag "NAGNAG_splice_site"; tag "basic"; tag "Ensembl_canonical"; tag "GENCODE_Primary"; tag "appris_principal_1"; tag "CCDS"; ccdsid "CCDS23453.1"; havana_gene "OTTMUSG00000048444.1"; havana_transcript "OTTMUST00000124163.1";
chr9	HAVANA	CDS	103189971	103190167	0	+	1	gene_id "ENSMUSG00000032555.11"; transcript_id "ENSMUST00000035164.10"; gene_type "protein_coding"; gene_name "Topbp1"; transcript_type "protein_coding"; transcript_name "Topbp1-201"; exon_number 6; exon_id "ENSMUSE00000448161.2"; level 2; protein_id "ENSMUSP00000035164.4"; transcript_support_level "1"; mgi_id "MGI:1920018"; tag "NAGNAG_splice_site"; tag "basic"; tag "Ensembl_canonical"; tag "GENCODE_Primary"; tag "appris_principal_1"; tag "CCDS"; ccdsid "CCDS23453.1"; havana_gene "OTTMUSG00000048444.1"; havana_transcript "OTTMUST00000124163.1";
chr9	ENSEMBL_gcm37	exon	103189971	103190167	0.0748765015062843	+	.	gene_id "ENSMUSG00000032555.11"; transcript_id "ENSMUSG00000032555.11_tx_3"; exon_id "chr9_103189971_103190167_+"; exonnum "6"; txlen "4857";
chr9	HAVANA	exon	103192253	103192429	0	+	.	gene_id "ENSMUSG00000032555.11"; transcript_id "ENSMUST00000035164.10"; gene_type "protein_coding"; gene_name "Topbp1"; transcript_type "protein_coding"; transcript_name "Topbp1-201"; exon_number 7; exon_id "ENSMUSE00000220754.2"; level 2; protein_id "ENSMUSP00000035164.4"; transcript_support_level "1"; mgi_id "MGI:1920018"; tag "NAGNAG_splice_site"; tag "basic"; tag "Ensembl_canonical"; tag "GENCODE_Primary"; tag "appris_principal_1"; tag "CCDS"; ccdsid "CCDS23453.1"; havana_gene "OTTMUSG00000048444.1"; havana_transcript "OTTMUST00000124163.1";
chr9	HAVANA	CDS	103192253	103192429	0	+	2	gene_id "ENSMUSG00000032555.11"; transcript_id "ENSMUST00000035164.10"; gene_type "protein_coding"; gene_name "Topbp1"; transcript_type "protein_coding"; transcript_name "Topbp1-201"; exon_number 7; exon_id "ENSMUSE00000220754.2"; level 2; protein_id "ENSMUSP00000035164.4"; transcript_support_level "1"; mgi_id "MGI:1920018"; tag "NAGNAG_splice_site"; tag "basic"; tag "Ensembl_canonical"; tag "GENCODE_Primary"; tag "appris_principal_1"; tag "CCDS"; ccdsid "CCDS23453.1"; havana_gene "OTTMUSG00000048444.1"; havana_transcript "OTTMUST00000124163.1";
chr9	ENSEMBL_gcm37	exon	103192253	103192429	0.0748765015062843	+	.	gene_id "ENSMUSG00000032555.11"; transcript_id "ENSMUSG00000032555.11_tx_3"; exon_id "chr9_103192253_103192429_+"; exonnum "7"; txlen "4857";
chr9	sragcm37_mid	exon	103193006	103193165	0.0748765015062843	+	.	gene_id "ENSMUSG00000032555.11"; transcript_id "ENSMUSG00000032555.11_tx_3"; exon_id "chr9_103193006_103193165_+"; exonnum "8"; txlen "4857";
chr9	HAVANA	exon	103195186	103195352	0	+	.	gene_id "ENSMUSG00000032555.11"; transcript_id "ENSMUST00000035164.10"; gene_type "protein_coding"; gene_name "Topbp1"; transcript_type "protein_coding"; transcript_name "Topbp1-201"; exon_number 8; exon_id "ENSMUSE00000220755.2"; level 2; protein_id "ENSMUSP00000035164.4"; transcript_support_level "1"; mgi_id "MGI:1920018"; tag "NAGNAG_splice_site"; tag "basic"; tag "Ensembl_canonical"; tag "GENCODE_Primary"; tag "appris_principal_1"; tag "CCDS"; ccdsid "CCDS23453.1"; havana_gene "OTTMUSG00000048444.1"; havana_transcript "OTTMUST00000124163.1";
chr9	HAVANA	CDS	103195186	103195352	0	+	2	gene_id "ENSMUSG00000032555.11"; transcript_id "ENSMUST00000035164.10"; gene_type "protein_coding"; gene_name "Topbp1"; transcript_type "protein_coding"; transcript_name "Topbp1-201"; exon_number 8; exon_id "ENSMUSE00000220755.2"; level 2; protein_id "ENSMUSP00000035164.4"; transcript_support_level "1"; mgi_id "MGI:1920018"; tag "NAGNAG_splice_site"; tag "basic"; tag "Ensembl_canonical"; tag "GENCODE_Primary"; tag "appris_principal_1"; tag "CCDS"; ccdsid "CCDS23453.1"; havana_gene "OTTMUSG00000048444.1"; havana_transcript "OTTMUST00000124163.1";
chr9	ENSEMBL_gcm37	exon	103195186	103195352	0.0748765015062843	+	.	gene_id "ENSMUSG00000032555.11"; transcript_id "ENSMUSG00000032555.11_tx_3"; exon_id "chr9_103195186_103195352_+"; exonnum "9"; txlen "4857";
chr9	HAVANA	exon	103197368	103197531	0	+	.	gene_id "ENSMUSG00000032555.11"; transcript_id "ENSMUST00000035164.10"; gene_type "protein_coding"; gene_name "Topbp1"; transcript_type "protein_coding"; transcript_name "Topbp1-201"; exon_number 9; exon_id "ENSMUSE00000220757.2"; level 2; protein_id "ENSMUSP00000035164.4"; transcript_support_level "1"; mgi_id "MGI:1920018"; tag "NAGNAG_splice_site"; tag "basic"; tag "Ensembl_canonical"; tag "GENCODE_Primary"; tag "appris_principal_1"; tag "CCDS"; ccdsid "CCDS23453.1"; havana_gene "OTTMUSG00000048444.1"; havana_transcript "OTTMUST00000124163.1";
chr9	HAVANA	CDS	103197368	103197531	0	+	0	gene_id "ENSMUSG00000032555.11"; transcript_id "ENSMUST00000035164.10"; gene_type "protein_coding"; gene_name "Topbp1"; transcript_type "protein_coding"; transcript_name "Topbp1-201"; exon_number 9; exon_id "ENSMUSE00000220757.2"; level 2; protein_id "ENSMUSP00000035164.4"; transcript_support_level "1"; mgi_id "MGI:1920018"; tag "NAGNAG_splice_site"; tag "basic"; tag "Ensembl_canonical"; tag "GENCODE_Primary"; tag "appris_principal_1"; tag "CCDS"; ccdsid "CCDS23453.1"; havana_gene "OTTMUSG00000048444.1"; havana_transcript "OTTMUST00000124163.1";
chr9	ENSEMBL_gcm37	exon	103197368	103197531	0.0748765015062843	+	.	gene_id "ENSMUSG00000032555.11"; transcript_id "ENSMUSG00000032555.11_tx_3"; exon_id "chr9_103197368_103197531_+"; exonnum "10"; txlen "4857";
chr9	HAVANA	exon	103197673	103197920	0	+	.	gene_id "ENSMUSG00000032555.11"; transcript_id "ENSMUST00000035164.10"; gene_type "protein_coding"; gene_name "Topbp1"; transcript_type "protein_coding"; transcript_name "Topbp1-201"; exon_number 10; exon_id "ENSMUSE00000220762.2"; level 2; protein_id "ENSMUSP00000035164.4"; transcript_support_level "1"; mgi_id "MGI:1920018"; tag "NAGNAG_splice_site"; tag "basic"; tag "Ensembl_canonical"; tag "GENCODE_Primary"; tag "appris_principal_1"; tag "CCDS"; ccdsid "CCDS23453.1"; havana_gene "OTTMUSG00000048444.1"; havana_transcript "OTTMUST00000124163.1";
chr9	HAVANA	CDS	103197673	103197920	0	+	1	gene_id "ENSMUSG00000032555.11"; transcript_id "ENSMUST00000035164.10"; gene_type "protein_coding"; gene_name "Topbp1"; transcript_type "protein_coding"; transcript_name "Topbp1-201"; exon_number 10; exon_id "ENSMUSE00000220762.2"; level 2; protein_id "ENSMUSP00000035164.4"; transcript_support_level "1"; mgi_id "MGI:1920018"; tag "NAGNAG_splice_site"; tag "basic"; tag "Ensembl_canonical"; tag "GENCODE_Primary"; tag "appris_principal_1"; tag "CCDS"; ccdsid "CCDS23453.1"; havana_gene "OTTMUSG00000048444.1"; havana_transcript "OTTMUST00000124163.1";
chr9	ENSEMBL_gcm37	exon	103197673	103197920	0.0748765015062843	+	.	gene_id "ENSMUSG00000032555.11"; transcript_id "ENSMUSG00000032555.11_tx_3"; exon_id "chr9_103197673_103197920_+"; exonnum "11"; txlen "4857";
chr9	HAVANA	exon	103200467	103200825	0	+	.	gene_id "ENSMUSG00000032555.11"; transcript_id "ENSMUST00000035164.10"; gene_type "protein_coding"; gene_name "Topbp1"; transcript_type "protein_coding"; transcript_name "Topbp1-201"; exon_number 11; exon_id "ENSMUSE00000318799.2"; level 2; protein_id "ENSMUSP00000035164.4"; transcript_support_level "1"; mgi_id "MGI:1920018"; tag "NAGNAG_splice_site"; tag "basic"; tag "Ensembl_canonical"; tag "GENCODE_Primary"; tag "appris_principal_1"; tag "CCDS"; ccdsid "CCDS23453.1"; havana_gene "OTTMUSG00000048444.1"; havana_transcript "OTTMUST00000124163.1";
chr9	HAVANA	CDS	103200467	103200825	0	+	2	gene_id "ENSMUSG00000032555.11"; transcript_id "ENSMUST00000035164.10"; gene_type "protein_coding"; gene_name "Topbp1"; transcript_type "protein_coding"; transcript_name "Topbp1-201"; exon_number 11; exon_id "ENSMUSE00000318799.2"; level 2; protein_id "ENSMUSP00000035164.4"; transcript_support_level "1"; mgi_id "MGI:1920018"; tag "NAGNAG_splice_site"; tag "basic"; tag "Ensembl_canonical"; tag "GENCODE_Primary"; tag "appris_principal_1"; tag "CCDS"; ccdsid "CCDS23453.1"; havana_gene "OTTMUSG00000048444.1"; havana_transcript "OTTMUST00000124163.1";
chr9	ENSEMBL_gcm37	exon	103200467	103200825	0.0748765015062843	+	.	gene_id "ENSMUSG00000032555.11"; transcript_id "ENSMUSG00000032555.11_tx_3"; exon_id "chr9_103200467_103200825_+"; exonnum "12"; txlen "4857";
chr9	HAVANA	exon	103201526	103201698	0	+	.	gene_id "ENSMUSG00000032555.11"; transcript_id "ENSMUST00000035164.10"; gene_type "protein_coding"; gene_name "Topbp1"; transcript_type "protein_coding"; transcript_name "Topbp1-201"; exon_number 12; exon_id "ENSMUSE00000220756.2"; level 2; protein_id "ENSMUSP00000035164.4"; transcript_support_level "1"; mgi_id "MGI:1920018"; tag "NAGNAG_splice_site"; tag "basic"; tag "Ensembl_canonical"; tag "GENCODE_Primary"; tag "appris_principal_1"; tag "CCDS"; ccdsid "CCDS23453.1"; havana_gene "OTTMUSG00000048444.1"; havana_transcript "OTTMUST00000124163.1";
chr9	HAVANA	CDS	103201526	103201698	0	+	0	gene_id "ENSMUSG00000032555.11"; transcript_id "ENSMUST00000035164.10"; gene_type "protein_coding"; gene_name "Topbp1"; transcript_type "protein_coding"; transcript_name "Topbp1-201"; exon_number 12; exon_id "ENSMUSE00000220756.2"; level 2; protein_id "ENSMUSP00000035164.4"; transcript_support_level "1"; mgi_id "MGI:1920018"; tag "NAGNAG_splice_site"; tag "basic"; tag "Ensembl_canonical"; tag "GENCODE_Primary"; tag "appris_principal_1"; tag "CCDS"; ccdsid "CCDS23453.1"; havana_gene "OTTMUSG00000048444.1"; havana_transcript "OTTMUST00000124163.1";
chr9	ENSEMBL_gcm37	exon	103201526	103201698	0.0748765015062843	+	.	gene_id "ENSMUSG00000032555.11"; transcript_id "ENSMUSG00000032555.11_tx_3"; exon_id "chr9_103201526_103201698_+"; exonnum "13"; txlen "4857";
chr9	HAVANA	exon	103202841	103203052	0	+	.	gene_id "ENSMUSG00000032555.11"; transcript_id "ENSMUST00000035164.10"; gene_type "protein_coding"; gene_name "Topbp1"; transcript_type "protein_coding"; transcript_name "Topbp1-201"; exon_number 13; exon_id "ENSMUSE00000220767.2"; level 2; protein_id "ENSMUSP00000035164.4"; transcript_support_level "1"; mgi_id "MGI:1920018"; tag "NAGNAG_splice_site"; tag "basic"; tag "Ensembl_canonical"; tag "GENCODE_Primary"; tag "appris_principal_1"; tag "CCDS"; ccdsid "CCDS23453.1"; havana_gene "OTTMUSG00000048444.1"; havana_transcript "OTTMUST00000124163.1";
chr9	HAVANA	CDS	103202841	103203052	0	+	1	gene_id "ENSMUSG00000032555.11"; transcript_id "ENSMUST00000035164.10"; gene_type "protein_coding"; gene_name "Topbp1"; transcript_type "protein_coding"; transcript_name "Topbp1-201"; exon_number 13; exon_id "ENSMUSE00000220767.2"; level 2; protein_id "ENSMUSP00000035164.4"; transcript_support_level "1"; mgi_id "MGI:1920018"; tag "NAGNAG_splice_site"; tag "basic"; tag "Ensembl_canonical"; tag "GENCODE_Primary"; tag "appris_principal_1"; tag "CCDS"; ccdsid "CCDS23453.1"; havana_gene "OTTMUSG00000048444.1"; havana_transcript "OTTMUST00000124163.1";
chr9	ENSEMBL_gcm37	exon	103202841	103203052	0.0748765015062843	+	.	gene_id "ENSMUSG00000032555.11"; transcript_id "ENSMUSG00000032555.11_tx_3"; exon_id "chr9_103202841_103203052_+"; exonnum "14"; txlen "4857";
chr9	HAVANA	exon	103205009	103205892	0	+	.	gene_id "ENSMUSG00000032555.11"; transcript_id "ENSMUST00000186897.2"; gene_type "protein_coding"; gene_name "Topbp1"; transcript_type "retained_intron"; transcript_name "Topbp1-205"; exon_number 1; exon_id "ENSMUSE00001333525.2"; level 2; transcript_support_level "1"; mgi_id "MGI:1920018"; tag "NAGNAG_splice_site"; havana_gene "OTTMUSG00000048444.1"; havana_transcript "OTTMUST00000124256.1";
chr9	HAVANA	transcript	103205009	103214112	0	+	.	gene_id "ENSMUSG00000032555.11"; transcript_id "ENSMUST00000186897.2"; gene_type "protein_coding"; gene_name "Topbp1"; transcript_type "retained_intron"; transcript_name "Topbp1-205"; level 2; transcript_support_level "1"; mgi_id "MGI:1920018"; tag "NAGNAG_splice_site"; havana_gene "OTTMUSG00000048444.1"; havana_transcript "OTTMUST00000124256.1";
chr9	HAVANA	transcript	103205035	103206840	0	+	.	gene_id "ENSMUSG00000032555.11"; transcript_id "ENSMUST00000188840.2"; gene_type "protein_coding"; gene_name "Topbp1"; transcript_type "retained_intron"; transcript_name "Topbp1-207"; level 2; transcript_support_level "NA"; mgi_id "MGI:1920018"; havana_gene "OTTMUSG00000048444.1"; havana_transcript "OTTMUST00000124257.1";
chr9	HAVANA	exon	103205035	103206840	0	+	.	gene_id "ENSMUSG00000032555.11"; transcript_id "ENSMUST00000188840.2"; gene_type "protein_coding"; gene_name "Topbp1"; transcript_type "retained_intron"; transcript_name "Topbp1-207"; exon_number 1; exon_id "ENSMUSE00001329778.2"; level 2; transcript_support_level "NA"; mgi_id "MGI:1920018"; havana_gene "OTTMUSG00000048444.1"; havana_transcript "OTTMUST00000124257.1";
chr9	HAVANA	exon	103205606	103205892	0	+	.	gene_id "ENSMUSG00000032555.11"; transcript_id "ENSMUST00000035164.10"; gene_type "protein_coding"; gene_name "Topbp1"; transcript_type "protein_coding"; transcript_name "Topbp1-201"; exon_number 14; exon_id "ENSMUSE00000220750.2"; level 2; protein_id "ENSMUSP00000035164.4"; transcript_support_level "1"; mgi_id "MGI:1920018"; tag "NAGNAG_splice_site"; tag "basic"; tag "Ensembl_canonical"; tag "GENCODE_Primary"; tag "appris_principal_1"; tag "CCDS"; ccdsid "CCDS23453.1"; havana_gene "OTTMUSG00000048444.1"; havana_transcript "OTTMUST00000124163.1";
chr9	HAVANA	CDS	103205606	103205892	0	+	2	gene_id "ENSMUSG00000032555.11"; transcript_id "ENSMUST00000035164.10"; gene_type "protein_coding"; gene_name "Topbp1"; transcript_type "protein_coding"; transcript_name "Topbp1-201"; exon_number 14; exon_id "ENSMUSE00000220750.2"; level 2; protein_id "ENSMUSP00000035164.4"; transcript_support_level "1"; mgi_id "MGI:1920018"; tag "NAGNAG_splice_site"; tag "basic"; tag "Ensembl_canonical"; tag "GENCODE_Primary"; tag "appris_principal_1"; tag "CCDS"; ccdsid "CCDS23453.1"; havana_gene "OTTMUSG00000048444.1"; havana_transcript "OTTMUST00000124163.1";
chr9	ENSEMBL_gcm37	exon	103205606	103205892	0.0748765015062843	+	.	gene_id "ENSMUSG00000032555.11"; transcript_id "ENSMUSG00000032555.11_tx_3"; exon_id "chr9_103205606_103205892_+"; exonnum "15"; txlen "4857";
chr9	HAVANA	exon	103209884	103210054	0	+	.	gene_id "ENSMUSG00000032555.11"; transcript_id "ENSMUST00000035164.10"; gene_type "protein_coding"; gene_name "Topbp1"; transcript_type "protein_coding"; transcript_name "Topbp1-201"; exon_number 15; exon_id "ENSMUSE00000220747.2"; level 2; protein_id "ENSMUSP00000035164.4"; transcript_support_level "1"; mgi_id "MGI:1920018"; tag "NAGNAG_splice_site"; tag "basic"; tag "Ensembl_canonical"; tag "GENCODE_Primary"; tag "appris_principal_1"; tag "CCDS"; ccdsid "CCDS23453.1"; havana_gene "OTTMUSG00000048444.1"; havana_transcript "OTTMUST00000124163.1";
chr9	HAVANA	CDS	103209884	103210054	0	+	0	gene_id "ENSMUSG00000032555.11"; transcript_id "ENSMUST00000035164.10"; gene_type "protein_coding"; gene_name "Topbp1"; transcript_type "protein_coding"; transcript_name "Topbp1-201"; exon_number 15; exon_id "ENSMUSE00000220747.2"; level 2; protein_id "ENSMUSP00000035164.4"; transcript_support_level "1"; mgi_id "MGI:1920018"; tag "NAGNAG_splice_site"; tag "basic"; tag "Ensembl_canonical"; tag "GENCODE_Primary"; tag "appris_principal_1"; tag "CCDS"; ccdsid "CCDS23453.1"; havana_gene "OTTMUSG00000048444.1"; havana_transcript "OTTMUST00000124163.1";
chr9	HAVANA	exon	103209884	103210054	0	+	.	gene_id "ENSMUSG00000032555.11"; transcript_id "ENSMUST00000186897.2"; gene_type "protein_coding"; gene_name "Topbp1"; transcript_type "retained_intron"; transcript_name "Topbp1-205"; exon_number 2; exon_id "ENSMUSE00001334022.2"; level 2; transcript_support_level "1"; mgi_id "MGI:1920018"; tag "NAGNAG_splice_site"; havana_gene "OTTMUSG00000048444.1"; havana_transcript "OTTMUST00000124256.1";
chr9	ENSEMBL_gcm37	exon	103209884	103210054	0.0748765015062843	+	.	gene_id "ENSMUSG00000032555.11"; transcript_id "ENSMUSG00000032555.11_tx_3"; exon_id "chr9_103209884_103210054_+"; exonnum "16"; txlen "4857";
chr9	HAVANA	exon	103209928	103210054	0	+	.	gene_id "ENSMUSG00000032555.11"; transcript_id "ENSMUST00000185721.2"; gene_type "protein_coding"; gene_name "Topbp1"; transcript_type "protein_coding"; transcript_name "Topbp1-203"; exon_number 1; exon_id "ENSMUSE00001329689.2"; level 2; protein_id "ENSMUSP00000140906.2"; transcript_support_level "3"; mgi_id "MGI:1920018"; tag "mRNA_start_NF"; tag "mRNA_end_NF"; tag "cds_start_NF"; tag "cds_end_NF"; tag "NAGNAG_splice_site"; havana_gene "OTTMUSG00000048444.1"; havana_transcript "OTTMUST00000124258.1";
chr9	HAVANA	CDS	103209928	103210054	0	+	1	gene_id "ENSMUSG00000032555.11"; transcript_id "ENSMUST00000185721.2"; gene_type "protein_coding"; gene_name "Topbp1"; transcript_type "protein_coding"; transcript_name "Topbp1-203"; exon_number 1; exon_id "ENSMUSE00001329689.2"; level 2; protein_id "ENSMUSP00000140906.2"; transcript_support_level "3"; mgi_id "MGI:1920018"; tag "mRNA_start_NF"; tag "mRNA_end_NF"; tag "cds_start_NF"; tag "cds_end_NF"; tag "NAGNAG_splice_site"; havana_gene "OTTMUSG00000048444.1"; havana_transcript "OTTMUST00000124258.1";
chr9	HAVANA	transcript	103209928	103219240	0	+	.	gene_id "ENSMUSG00000032555.11"; transcript_id "ENSMUST00000185721.2"; gene_type "protein_coding"; gene_name "Topbp1"; transcript_type "protein_coding"; transcript_name "Topbp1-203"; level 2; protein_id "ENSMUSP00000140906.2"; transcript_support_level "3"; mgi_id "MGI:1920018"; tag "mRNA_start_NF"; tag "mRNA_end_NF"; tag "cds_start_NF"; tag "cds_end_NF"; tag "NAGNAG_splice_site"; havana_gene "OTTMUSG00000048444.1"; havana_transcript "OTTMUST00000124258.1";
chr9	HAVANA	exon	103210144	103210253	0	+	.	gene_id "ENSMUSG00000032555.11"; transcript_id "ENSMUST00000035164.10"; gene_type "protein_coding"; gene_name "Topbp1"; transcript_type "protein_coding"; transcript_name "Topbp1-201"; exon_number 16; exon_id "ENSMUSE00000220748.2"; level 2; protein_id "ENSMUSP00000035164.4"; transcript_support_level "1"; mgi_id "MGI:1920018"; tag "NAGNAG_splice_site"; tag "basic"; tag "Ensembl_canonical"; tag "GENCODE_Primary"; tag "appris_principal_1"; tag "CCDS"; ccdsid "CCDS23453.1"; havana_gene "OTTMUSG00000048444.1"; havana_transcript "OTTMUST00000124163.1";
chr9	HAVANA	CDS	103210144	103210253	0	+	0	gene_id "ENSMUSG00000032555.11"; transcript_id "ENSMUST00000035164.10"; gene_type "protein_coding"; gene_name "Topbp1"; transcript_type "protein_coding"; transcript_name "Topbp1-201"; exon_number 16; exon_id "ENSMUSE00000220748.2"; level 2; protein_id "ENSMUSP00000035164.4"; transcript_support_level "1"; mgi_id "MGI:1920018"; tag "NAGNAG_splice_site"; tag "basic"; tag "Ensembl_canonical"; tag "GENCODE_Primary"; tag "appris_principal_1"; tag "CCDS"; ccdsid "CCDS23453.1"; havana_gene "OTTMUSG00000048444.1"; havana_transcript "OTTMUST00000124163.1";
chr9	HAVANA	exon	103210144	103210253	0	+	.	gene_id "ENSMUSG00000032555.11"; transcript_id "ENSMUST00000186897.2"; gene_type "protein_coding"; gene_name "Topbp1"; transcript_type "retained_intron"; transcript_name "Topbp1-205"; exon_number 3; exon_id "ENSMUSE00001327705.2"; level 2; transcript_support_level "1"; mgi_id "MGI:1920018"; tag "NAGNAG_splice_site"; havana_gene "OTTMUSG00000048444.1"; havana_transcript "OTTMUST00000124256.1";
chr9	HAVANA	exon	103210144	103210253	0	+	.	gene_id "ENSMUSG00000032555.11"; transcript_id "ENSMUST00000185721.2"; gene_type "protein_coding"; gene_name "Topbp1"; transcript_type "protein_coding"; transcript_name "Topbp1-203"; exon_number 2; exon_id "ENSMUSE00000220748.2"; level 2; protein_id "ENSMUSP00000140906.2"; transcript_support_level "3"; mgi_id "MGI:1920018"; tag "mRNA_start_NF"; tag "mRNA_end_NF"; tag "cds_start_NF"; tag "cds_end_NF"; tag "NAGNAG_splice_site"; havana_gene "OTTMUSG00000048444.1"; havana_transcript "OTTMUST00000124258.1";
chr9	HAVANA	CDS	103210144	103210253	0	+	0	gene_id "ENSMUSG00000032555.11"; transcript_id "ENSMUST00000185721.2"; gene_type "protein_coding"; gene_name "Topbp1"; transcript_type "protein_coding"; transcript_name "Topbp1-203"; exon_number 2; exon_id "ENSMUSE00000220748.2"; level 2; protein_id "ENSMUSP00000140906.2"; transcript_support_level "3"; mgi_id "MGI:1920018"; tag "mRNA_start_NF"; tag "mRNA_end_NF"; tag "cds_start_NF"; tag "cds_end_NF"; tag "NAGNAG_splice_site"; havana_gene "OTTMUSG00000048444.1"; havana_transcript "OTTMUST00000124258.1";
chr9	ENSEMBL_gcm37	exon	103210144	103210253	0.0748765015062843	+	.	gene_id "ENSMUSG00000032555.11"; transcript_id "ENSMUSG00000032555.11_tx_3"; exon_id "chr9_103210144_103210253_+"; exonnum "17"; txlen "4857";
chr9	HAVANA	exon	103211255	103211378	0	+	.	gene_id "ENSMUSG00000032555.11"; transcript_id "ENSMUST00000035164.10"; gene_type "protein_coding"; gene_name "Topbp1"; transcript_type "protein_coding"; transcript_name "Topbp1-201"; exon_number 17; exon_id "ENSMUSE00000220764.2"; level 2; protein_id "ENSMUSP00000035164.4"; transcript_support_level "1"; mgi_id "MGI:1920018"; tag "NAGNAG_splice_site"; tag "basic"; tag "Ensembl_canonical"; tag "GENCODE_Primary"; tag "appris_principal_1"; tag "CCDS"; ccdsid "CCDS23453.1"; havana_gene "OTTMUSG00000048444.1"; havana_transcript "OTTMUST00000124163.1";
chr9	HAVANA	CDS	103211255	103211378	0	+	1	gene_id "ENSMUSG00000032555.11"; transcript_id "ENSMUST00000035164.10"; gene_type "protein_coding"; gene_name "Topbp1"; transcript_type "protein_coding"; transcript_name "Topbp1-201"; exon_number 17; exon_id "ENSMUSE00000220764.2"; level 2; protein_id "ENSMUSP00000035164.4"; transcript_support_level "1"; mgi_id "MGI:1920018"; tag "NAGNAG_splice_site"; tag "basic"; tag "Ensembl_canonical"; tag "GENCODE_Primary"; tag "appris_principal_1"; tag "CCDS"; ccdsid "CCDS23453.1"; havana_gene "OTTMUSG00000048444.1"; havana_transcript "OTTMUST00000124163.1";
chr9	HAVANA	exon	103211255	103211378	0	+	.	gene_id "ENSMUSG00000032555.11"; transcript_id "ENSMUST00000185721.2"; gene_type "protein_coding"; gene_name "Topbp1"; transcript_type "protein_coding"; transcript_name "Topbp1-203"; exon_number 3; exon_id "ENSMUSE00000220764.2"; level 2; protein_id "ENSMUSP00000140906.2"; transcript_support_level "3"; mgi_id "MGI:1920018"; tag "mRNA_start_NF"; tag "mRNA_end_NF"; tag "cds_start_NF"; tag "cds_end_NF"; tag "NAGNAG_splice_site"; havana_gene "OTTMUSG00000048444.1"; havana_transcript "OTTMUST00000124258.1";
chr9	HAVANA	CDS	103211255	103211378	0	+	1	gene_id "ENSMUSG00000032555.11"; transcript_id "ENSMUST00000185721.2"; gene_type "protein_coding"; gene_name "Topbp1"; transcript_type "protein_coding"; transcript_name "Topbp1-203"; exon_number 3; exon_id "ENSMUSE00000220764.2"; level 2; protein_id "ENSMUSP00000140906.2"; transcript_support_level "3"; mgi_id "MGI:1920018"; tag "mRNA_start_NF"; tag "mRNA_end_NF"; tag "cds_start_NF"; tag "cds_end_NF"; tag "NAGNAG_splice_site"; havana_gene "OTTMUSG00000048444.1"; havana_transcript "OTTMUST00000124258.1";
chr9	ENSEMBL_gcm37	exon	103211255	103211378	0.0748765015062843	+	.	gene_id "ENSMUSG00000032555.11"; transcript_id "ENSMUSG00000032555.11_tx_3"; exon_id "chr9_103211255_103211378_+"; exonnum "18"; txlen "4857";
chr9	HAVANA	exon	103211255	103214112	0	+	.	gene_id "ENSMUSG00000032555.11"; transcript_id "ENSMUST00000186897.2"; gene_type "protein_coding"; gene_name "Topbp1"; transcript_type "retained_intron"; transcript_name "Topbp1-205"; exon_number 4; exon_id "ENSMUSE00001333879.2"; level 2; transcript_support_level "1"; mgi_id "MGI:1920018"; tag "NAGNAG_splice_site"; havana_gene "OTTMUSG00000048444.1"; havana_transcript "OTTMUST00000124256.1";
chr9	HAVANA	exon	103213011	103213157	0	+	.	gene_id "ENSMUSG00000032555.11"; transcript_id "ENSMUST00000035164.10"; gene_type "protein_coding"; gene_name "Topbp1"; transcript_type "protein_coding"; transcript_name "Topbp1-201"; exon_number 18; exon_id "ENSMUSE00000220752.2"; level 2; protein_id "ENSMUSP00000035164.4"; transcript_support_level "1"; mgi_id "MGI:1920018"; tag "NAGNAG_splice_site"; tag "basic"; tag "Ensembl_canonical"; tag "GENCODE_Primary"; tag "appris_principal_1"; tag "CCDS"; ccdsid "CCDS23453.1"; havana_gene "OTTMUSG00000048444.1"; havana_transcript "OTTMUST00000124163.1";
chr9	HAVANA	CDS	103213011	103213157	0	+	0	gene_id "ENSMUSG00000032555.11"; transcript_id "ENSMUST00000035164.10"; gene_type "protein_coding"; gene_name "Topbp1"; transcript_type "protein_coding"; transcript_name "Topbp1-201"; exon_number 18; exon_id "ENSMUSE00000220752.2"; level 2; protein_id "ENSMUSP00000035164.4"; transcript_support_level "1"; mgi_id "MGI:1920018"; tag "NAGNAG_splice_site"; tag "basic"; tag "Ensembl_canonical"; tag "GENCODE_Primary"; tag "appris_principal_1"; tag "CCDS"; ccdsid "CCDS23453.1"; havana_gene "OTTMUSG00000048444.1"; havana_transcript "OTTMUST00000124163.1";
chr9	ENSEMBL_gcm37	exon	103213011	103213157	0.0748765015062843	+	.	gene_id "ENSMUSG00000032555.11"; transcript_id "ENSMUSG00000032555.11_tx_3"; exon_id "chr9_103213011_103213157_+"; exonnum "19"; txlen "4857";
chr9	HAVANA	exon	103213263	103213365	0	+	.	gene_id "ENSMUSG00000032555.11"; transcript_id "ENSMUST00000035164.10"; gene_type "protein_coding"; gene_name "Topbp1"; transcript_type "protein_coding"; transcript_name "Topbp1-201"; exon_number 19; exon_id "ENSMUSE00000220753.2"; level 2; protein_id "ENSMUSP00000035164.4"; transcript_support_level "1"; mgi_id "MGI:1920018"; tag "NAGNAG_splice_site"; tag "basic"; tag "Ensembl_canonical"; tag "GENCODE_Primary"; tag "appris_principal_1"; tag "CCDS"; ccdsid "CCDS23453.1"; havana_gene "OTTMUSG00000048444.1"; havana_transcript "OTTMUST00000124163.1";
chr9	HAVANA	CDS	103213263	103213365	0	+	0	gene_id "ENSMUSG00000032555.11"; transcript_id "ENSMUST00000035164.10"; gene_type "protein_coding"; gene_name "Topbp1"; transcript_type "protein_coding"; transcript_name "Topbp1-201"; exon_number 19; exon_id "ENSMUSE00000220753.2"; level 2; protein_id "ENSMUSP00000035164.4"; transcript_support_level "1"; mgi_id "MGI:1920018"; tag "NAGNAG_splice_site"; tag "basic"; tag "Ensembl_canonical"; tag "GENCODE_Primary"; tag "appris_principal_1"; tag "CCDS"; ccdsid "CCDS23453.1"; havana_gene "OTTMUSG00000048444.1"; havana_transcript "OTTMUST00000124163.1";
chr9	HAVANA	exon	103213263	103213365	0	+	.	gene_id "ENSMUSG00000032555.11"; transcript_id "ENSMUST00000185721.2"; gene_type "protein_coding"; gene_name "Topbp1"; transcript_type "protein_coding"; transcript_name "Topbp1-203"; exon_number 4; exon_id "ENSMUSE00000220753.2"; level 2; protein_id "ENSMUSP00000140906.2"; transcript_support_level "3"; mgi_id "MGI:1920018"; tag "mRNA_start_NF"; tag "mRNA_end_NF"; tag "cds_start_NF"; tag "cds_end_NF"; tag "NAGNAG_splice_site"; havana_gene "OTTMUSG00000048444.1"; havana_transcript "OTTMUST00000124258.1";
chr9	HAVANA	CDS	103213263	103213365	0	+	0	gene_id "ENSMUSG00000032555.11"; transcript_id "ENSMUST00000185721.2"; gene_type "protein_coding"; gene_name "Topbp1"; transcript_type "protein_coding"; transcript_name "Topbp1-203"; exon_number 4; exon_id "ENSMUSE00000220753.2"; level 2; protein_id "ENSMUSP00000140906.2"; transcript_support_level "3"; mgi_id "MGI:1920018"; tag "mRNA_start_NF"; tag "mRNA_end_NF"; tag "cds_start_NF"; tag "cds_end_NF"; tag "NAGNAG_splice_site"; havana_gene "OTTMUSG00000048444.1"; havana_transcript "OTTMUST00000124258.1";
chr9	ENSEMBL_gcm37	exon	103213263	103213365	0.0748765015062843	+	.	gene_id "ENSMUSG00000032555.11"; transcript_id "ENSMUSG00000032555.11_tx_3"; exon_id "chr9_103213263_103213365_+"; exonnum "20"; txlen "4857";
chr9	HAVANA	exon	103215379	103215571	0	+	.	gene_id "ENSMUSG00000032555.11"; transcript_id "ENSMUST00000035164.10"; gene_type "protein_coding"; gene_name "Topbp1"; transcript_type "protein_coding"; transcript_name "Topbp1-201"; exon_number 20; exon_id "ENSMUSE00000220759.2"; level 2; protein_id "ENSMUSP00000035164.4"; transcript_support_level "1"; mgi_id "MGI:1920018"; tag "NAGNAG_splice_site"; tag "basic"; tag "Ensembl_canonical"; tag "GENCODE_Primary"; tag "appris_principal_1"; tag "CCDS"; ccdsid "CCDS23453.1"; havana_gene "OTTMUSG00000048444.1"; havana_transcript "OTTMUST00000124163.1";
chr9	HAVANA	CDS	103215379	103215571	0	+	2	gene_id "ENSMUSG00000032555.11"; transcript_id "ENSMUST00000035164.10"; gene_type "protein_coding"; gene_name "Topbp1"; transcript_type "protein_coding"; transcript_name "Topbp1-201"; exon_number 20; exon_id "ENSMUSE00000220759.2"; level 2; protein_id "ENSMUSP00000035164.4"; transcript_support_level "1"; mgi_id "MGI:1920018"; tag "NAGNAG_splice_site"; tag "basic"; tag "Ensembl_canonical"; tag "GENCODE_Primary"; tag "appris_principal_1"; tag "CCDS"; ccdsid "CCDS23453.1"; havana_gene "OTTMUSG00000048444.1"; havana_transcript "OTTMUST00000124163.1";
chr9	HAVANA	exon	103215379	103215571	0	+	.	gene_id "ENSMUSG00000032555.11"; transcript_id "ENSMUST00000185721.2"; gene_type "protein_coding"; gene_name "Topbp1"; transcript_type "protein_coding"; transcript_name "Topbp1-203"; exon_number 5; exon_id "ENSMUSE00000220759.2"; level 2; protein_id "ENSMUSP00000140906.2"; transcript_support_level "3"; mgi_id "MGI:1920018"; tag "mRNA_start_NF"; tag "mRNA_end_NF"; tag "cds_start_NF"; tag "cds_end_NF"; tag "NAGNAG_splice_site"; havana_gene "OTTMUSG00000048444.1"; havana_transcript "OTTMUST00000124258.1";
chr9	HAVANA	CDS	103215379	103215571	0	+	2	gene_id "ENSMUSG00000032555.11"; transcript_id "ENSMUST00000185721.2"; gene_type "protein_coding"; gene_name "Topbp1"; transcript_type "protein_coding"; transcript_name "Topbp1-203"; exon_number 5; exon_id "ENSMUSE00000220759.2"; level 2; protein_id "ENSMUSP00000140906.2"; transcript_support_level "3"; mgi_id "MGI:1920018"; tag "mRNA_start_NF"; tag "mRNA_end_NF"; tag "cds_start_NF"; tag "cds_end_NF"; tag "NAGNAG_splice_site"; havana_gene "OTTMUSG00000048444.1"; havana_transcript "OTTMUST00000124258.1";
chr9	ENSEMBL_gcm37	exon	103215379	103215571	0.0748765015062843	+	.	gene_id "ENSMUSG00000032555.11"; transcript_id "ENSMUSG00000032555.11_tx_3"; exon_id "chr9_103215379_103215571_+"; exonnum "21"; txlen "4857";
chr9	HAVANA	exon	103219127	103219240	0	+	.	gene_id "ENSMUSG00000032555.11"; transcript_id "ENSMUST00000185721.2"; gene_type "protein_coding"; gene_name "Topbp1"; transcript_type "protein_coding"; transcript_name "Topbp1-203"; exon_number 6; exon_id "ENSMUSE00001332706.2"; level 2; protein_id "ENSMUSP00000140906.2"; transcript_support_level "3"; mgi_id "MGI:1920018"; tag "mRNA_start_NF"; tag "mRNA_end_NF"; tag "cds_start_NF"; tag "cds_end_NF"; tag "NAGNAG_splice_site"; havana_gene "OTTMUSG00000048444.1"; havana_transcript "OTTMUST00000124258.1";
chr9	HAVANA	CDS	103219127	103219240	0	+	1	gene_id "ENSMUSG00000032555.11"; transcript_id "ENSMUST00000185721.2"; gene_type "protein_coding"; gene_name "Topbp1"; transcript_type "protein_coding"; transcript_name "Topbp1-203"; exon_number 6; exon_id "ENSMUSE00001332706.2"; level 2; protein_id "ENSMUSP00000140906.2"; transcript_support_level "3"; mgi_id "MGI:1920018"; tag "mRNA_start_NF"; tag "mRNA_end_NF"; tag "cds_start_NF"; tag "cds_end_NF"; tag "NAGNAG_splice_site"; havana_gene "OTTMUSG00000048444.1"; havana_transcript "OTTMUST00000124258.1";
chr9	HAVANA	exon	103219127	103219347	0	+	.	gene_id "ENSMUSG00000032555.11"; transcript_id "ENSMUST00000035164.10"; gene_type "protein_coding"; gene_name "Topbp1"; transcript_type "protein_coding"; transcript_name "Topbp1-201"; exon_number 21; exon_id "ENSMUSE00000220768.2"; level 2; protein_id "ENSMUSP00000035164.4"; transcript_support_level "1"; mgi_id "MGI:1920018"; tag "NAGNAG_splice_site"; tag "basic"; tag "Ensembl_canonical"; tag "GENCODE_Primary"; tag "appris_principal_1"; tag "CCDS"; ccdsid "CCDS23453.1"; havana_gene "OTTMUSG00000048444.1"; havana_transcript "OTTMUST00000124163.1";
chr9	HAVANA	CDS	103219127	103219347	0	+	1	gene_id "ENSMUSG00000032555.11"; transcript_id "ENSMUST00000035164.10"; gene_type "protein_coding"; gene_name "Topbp1"; transcript_type "protein_coding"; transcript_name "Topbp1-201"; exon_number 21; exon_id "ENSMUSE00000220768.2"; level 2; protein_id "ENSMUSP00000035164.4"; transcript_support_level "1"; mgi_id "MGI:1920018"; tag "NAGNAG_splice_site"; tag "basic"; tag "Ensembl_canonical"; tag "GENCODE_Primary"; tag "appris_principal_1"; tag "CCDS"; ccdsid "CCDS23453.1"; havana_gene "OTTMUSG00000048444.1"; havana_transcript "OTTMUST00000124163.1";
chr9	ENSEMBL_gcm37	exon	103219127	103219347	0.0748765015062843	+	.	gene_id "ENSMUSG00000032555.11"; transcript_id "ENSMUSG00000032555.11_tx_3"; exon_id "chr9_103219127_103219347_+"; exonnum "22"; txlen "4857";
chr9	HAVANA	exon	103220747	103220895	0	+	.	gene_id "ENSMUSG00000032555.11"; transcript_id "ENSMUST00000035164.10"; gene_type "protein_coding"; gene_name "Topbp1"; transcript_type "protein_coding"; transcript_name "Topbp1-201"; exon_number 22; exon_id "ENSMUSE00000220765.2"; level 2; protein_id "ENSMUSP00000035164.4"; transcript_support_level "1"; mgi_id "MGI:1920018"; tag "NAGNAG_splice_site"; tag "basic"; tag "Ensembl_canonical"; tag "GENCODE_Primary"; tag "appris_principal_1"; tag "CCDS"; ccdsid "CCDS23453.1"; havana_gene "OTTMUSG00000048444.1"; havana_transcript "OTTMUST00000124163.1";
chr9	HAVANA	CDS	103220747	103220895	0	+	2	gene_id "ENSMUSG00000032555.11"; transcript_id "ENSMUST00000035164.10"; gene_type "protein_coding"; gene_name "Topbp1"; transcript_type "protein_coding"; transcript_name "Topbp1-201"; exon_number 22; exon_id "ENSMUSE00000220765.2"; level 2; protein_id "ENSMUSP00000035164.4"; transcript_support_level "1"; mgi_id "MGI:1920018"; tag "NAGNAG_splice_site"; tag "basic"; tag "Ensembl_canonical"; tag "GENCODE_Primary"; tag "appris_principal_1"; tag "CCDS"; ccdsid "CCDS23453.1"; havana_gene "OTTMUSG00000048444.1"; havana_transcript "OTTMUST00000124163.1";
chr9	ENSEMBL_gcm37	exon	103220747	103220895	0.0748765015062843	+	.	gene_id "ENSMUSG00000032555.11"; transcript_id "ENSMUSG00000032555.11_tx_3"; exon_id "chr9_103220747_103220895_+"; exonnum "23"; txlen "4857";
chr9	HAVANA	exon	103220833	103220895	0	+	.	gene_id "ENSMUSG00000032555.11"; transcript_id "ENSMUST00000185305.2"; gene_type "protein_coding"; gene_name "Topbp1"; transcript_type "nonsense_mediated_decay"; transcript_name "Topbp1-202"; exon_number 1; exon_id "ENSMUSE00001325703.2"; level 2; protein_id "ENSMUSP00000140862.2"; transcript_support_level "3"; mgi_id "MGI:1920018"; tag "mRNA_start_NF"; tag "cds_start_NF"; havana_gene "OTTMUSG00000048444.1"; havana_transcript "OTTMUST00000124660.1";
chr9	HAVANA	CDS	103220833	103220895	0	+	0	gene_id "ENSMUSG00000032555.11"; transcript_id "ENSMUST00000185305.2"; gene_type "protein_coding"; gene_name "Topbp1"; transcript_type "nonsense_mediated_decay"; transcript_name "Topbp1-202"; exon_number 1; exon_id "ENSMUSE00001325703.2"; level 2; protein_id "ENSMUSP00000140862.2"; transcript_support_level "3"; mgi_id "MGI:1920018"; tag "mRNA_start_NF"; tag "cds_start_NF"; havana_gene "OTTMUSG00000048444.1"; havana_transcript "OTTMUST00000124660.1";
chr9	HAVANA	transcript	103220833	103223926	0	+	.	gene_id "ENSMUSG00000032555.11"; transcript_id "ENSMUST00000185305.2"; gene_type "protein_coding"; gene_name "Topbp1"; transcript_type "nonsense_mediated_decay"; transcript_name "Topbp1-202"; level 2; protein_id "ENSMUSP00000140862.2"; transcript_support_level "3"; mgi_id "MGI:1920018"; tag "mRNA_start_NF"; tag "cds_start_NF"; havana_gene "OTTMUSG00000048444.1"; havana_transcript "OTTMUST00000124660.1";
chr9	HAVANA	exon	103221124	103221235	0	+	.	gene_id "ENSMUSG00000032555.11"; transcript_id "ENSMUST00000035164.10"; gene_type "protein_coding"; gene_name "Topbp1"; transcript_type "protein_coding"; transcript_name "Topbp1-201"; exon_number 23; exon_id "ENSMUSE00000220766.2"; level 2; protein_id "ENSMUSP00000035164.4"; transcript_support_level "1"; mgi_id "MGI:1920018"; tag "NAGNAG_splice_site"; tag "basic"; tag "Ensembl_canonical"; tag "GENCODE_Primary"; tag "appris_principal_1"; tag "CCDS"; ccdsid "CCDS23453.1"; havana_gene "OTTMUSG00000048444.1"; havana_transcript "OTTMUST00000124163.1";
chr9	HAVANA	CDS	103221124	103221235	0	+	0	gene_id "ENSMUSG00000032555.11"; transcript_id "ENSMUST00000035164.10"; gene_type "protein_coding"; gene_name "Topbp1"; transcript_type "protein_coding"; transcript_name "Topbp1-201"; exon_number 23; exon_id "ENSMUSE00000220766.2"; level 2; protein_id "ENSMUSP00000035164.4"; transcript_support_level "1"; mgi_id "MGI:1920018"; tag "NAGNAG_splice_site"; tag "basic"; tag "Ensembl_canonical"; tag "GENCODE_Primary"; tag "appris_principal_1"; tag "CCDS"; ccdsid "CCDS23453.1"; havana_gene "OTTMUSG00000048444.1"; havana_transcript "OTTMUST00000124163.1";
chr9	HAVANA	exon	103221124	103221235	0	+	.	gene_id "ENSMUSG00000032555.11"; transcript_id "ENSMUST00000185305.2"; gene_type "protein_coding"; gene_name "Topbp1"; transcript_type "nonsense_mediated_decay"; transcript_name "Topbp1-202"; exon_number 2; exon_id "ENSMUSE00000220766.2"; level 2; protein_id "ENSMUSP00000140862.2"; transcript_support_level "3"; mgi_id "MGI:1920018"; tag "mRNA_start_NF"; tag "cds_start_NF"; havana_gene "OTTMUSG00000048444.1"; havana_transcript "OTTMUST00000124660.1";
chr9	HAVANA	CDS	103221124	103221235	0	+	0	gene_id "ENSMUSG00000032555.11"; transcript_id "ENSMUST00000185305.2"; gene_type "protein_coding"; gene_name "Topbp1"; transcript_type "nonsense_mediated_decay"; transcript_name "Topbp1-202"; exon_number 2; exon_id "ENSMUSE00000220766.2"; level 2; protein_id "ENSMUSP00000140862.2"; transcript_support_level "3"; mgi_id "MGI:1920018"; tag "mRNA_start_NF"; tag "cds_start_NF"; havana_gene "OTTMUSG00000048444.1"; havana_transcript "OTTMUST00000124660.1";
chr9	ENSEMBL_gcm37	exon	103221124	103221235	0.0748765015062843	+	.	gene_id "ENSMUSG00000032555.11"; transcript_id "ENSMUSG00000032555.11_tx_3"; exon_id "chr9_103221124_103221235_+"; exonnum "24"; txlen "4857";
chr9	HAVANA	exon	103221135	103222153	0	+	.	gene_id "ENSMUSG00000032555.11"; transcript_id "ENSMUST00000190712.3"; gene_type "protein_coding"; gene_name "Topbp1"; transcript_type "retained_intron"; transcript_name "Topbp1-210"; exon_number 1; exon_id "ENSMUSE00001335686.3"; level 2; transcript_support_level "2"; mgi_id "MGI:1920018"; havana_gene "OTTMUSG00000048444.1"; havana_transcript "OTTMUST00000125120.1";
chr9	HAVANA	transcript	103221135	103223078	0	+	.	gene_id "ENSMUSG00000032555.11"; transcript_id "ENSMUST00000190712.3"; gene_type "protein_coding"; gene_name "Topbp1"; transcript_type "retained_intron"; transcript_name "Topbp1-210"; level 2; transcript_support_level "2"; mgi_id "MGI:1920018"; havana_gene "OTTMUSG00000048444.1"; havana_transcript "OTTMUST00000125120.1";
chr9	HAVANA	exon	103221990	103222153	0	+	.	gene_id "ENSMUSG00000032555.11"; transcript_id "ENSMUST00000035164.10"; gene_type "protein_coding"; gene_name "Topbp1"; transcript_type "protein_coding"; transcript_name "Topbp1-201"; exon_number 24; exon_id "ENSMUSE00000220749.2"; level 2; protein_id "ENSMUSP00000035164.4"; transcript_support_level "1"; mgi_id "MGI:1920018"; tag "NAGNAG_splice_site"; tag "basic"; tag "Ensembl_canonical"; tag "GENCODE_Primary"; tag "appris_principal_1"; tag "CCDS"; ccdsid "CCDS23453.1"; havana_gene "OTTMUSG00000048444.1"; havana_transcript "OTTMUST00000124163.1";
chr9	HAVANA	CDS	103221990	103222153	0	+	2	gene_id "ENSMUSG00000032555.11"; transcript_id "ENSMUST00000035164.10"; gene_type "protein_coding"; gene_name "Topbp1"; transcript_type "protein_coding"; transcript_name "Topbp1-201"; exon_number 24; exon_id "ENSMUSE00000220749.2"; level 2; protein_id "ENSMUSP00000035164.4"; transcript_support_level "1"; mgi_id "MGI:1920018"; tag "NAGNAG_splice_site"; tag "basic"; tag "Ensembl_canonical"; tag "GENCODE_Primary"; tag "appris_principal_1"; tag "CCDS"; ccdsid "CCDS23453.1"; havana_gene "OTTMUSG00000048444.1"; havana_transcript "OTTMUST00000124163.1";
chr9	ENSEMBL_gcm37	exon	103221990	103222153	0.0748765015062843	+	.	gene_id "ENSMUSG00000032555.11"; transcript_id "ENSMUSG00000032555.11_tx_3"; exon_id "chr9_103221990_103222153_+"; exonnum "25"; txlen "4857";
chr9	HAVANA	exon	103222806	103223078	0	+	.	gene_id "ENSMUSG00000032555.11"; transcript_id "ENSMUST00000189349.7"; gene_type "protein_coding"; gene_name "Topbp1"; transcript_type "retained_intron"; transcript_name "Topbp1-208"; exon_number 1; exon_id "ENSMUSE00001323573.2"; level 2; transcript_support_level "2"; mgi_id "MGI:1920018"; havana_gene "OTTMUSG00000048444.1"; havana_transcript "OTTMUST00000124661.1";
chr9	HAVANA	transcript	103222806	103224287	0	+	.	gene_id "ENSMUSG00000032555.11"; transcript_id "ENSMUST00000189349.7"; gene_type "protein_coding"; gene_name "Topbp1"; transcript_type "retained_intron"; transcript_name "Topbp1-208"; level 2; transcript_support_level "2"; mgi_id "MGI:1920018"; havana_gene "OTTMUSG00000048444.1"; havana_transcript "OTTMUST00000124661.1";
chr9	HAVANA	CDS	103222941	103222963	0	+	2	gene_id "ENSMUSG00000032555.11"; transcript_id "ENSMUST00000185305.2"; gene_type "protein_coding"; gene_name "Topbp1"; transcript_type "nonsense_mediated_decay"; transcript_name "Topbp1-202"; exon_number 3; exon_id "ENSMUSE00001324710.2"; level 2; protein_id "ENSMUSP00000140862.2"; transcript_support_level "3"; mgi_id "MGI:1920018"; tag "mRNA_start_NF"; tag "cds_start_NF"; havana_gene "OTTMUSG00000048444.1"; havana_transcript "OTTMUST00000124660.1";
chr9	HAVANA	exon	103222941	103223078	0	+	.	gene_id "ENSMUSG00000032555.11"; transcript_id "ENSMUST00000035164.10"; gene_type "protein_coding"; gene_name "Topbp1"; transcript_type "protein_coding"; transcript_name "Topbp1-201"; exon_number 25; exon_id "ENSMUSE00000220758.2"; level 2; protein_id "ENSMUSP00000035164.4"; transcript_support_level "1"; mgi_id "MGI:1920018"; tag "NAGNAG_splice_site"; tag "basic"; tag "Ensembl_canonical"; tag "GENCODE_Primary"; tag "appris_principal_1"; tag "CCDS"; ccdsid "CCDS23453.1"; havana_gene "OTTMUSG00000048444.1"; havana_transcript "OTTMUST00000124163.1";
chr9	HAVANA	CDS	103222941	103223078	0	+	0	gene_id "ENSMUSG00000032555.11"; transcript_id "ENSMUST00000035164.10"; gene_type "protein_coding"; gene_name "Topbp1"; transcript_type "protein_coding"; transcript_name "Topbp1-201"; exon_number 25; exon_id "ENSMUSE00000220758.2"; level 2; protein_id "ENSMUSP00000035164.4"; transcript_support_level "1"; mgi_id "MGI:1920018"; tag "NAGNAG_splice_site"; tag "basic"; tag "Ensembl_canonical"; tag "GENCODE_Primary"; tag "appris_principal_1"; tag "CCDS"; ccdsid "CCDS23453.1"; havana_gene "OTTMUSG00000048444.1"; havana_transcript "OTTMUST00000124163.1";
chr9	HAVANA	exon	103222941	103223078	0	+	.	gene_id "ENSMUSG00000032555.11"; transcript_id "ENSMUST00000185305.2"; gene_type "protein_coding"; gene_name "Topbp1"; transcript_type "nonsense_mediated_decay"; transcript_name "Topbp1-202"; exon_number 3; exon_id "ENSMUSE00001324710.2"; level 2; protein_id "ENSMUSP00000140862.2"; transcript_support_level "3"; mgi_id "MGI:1920018"; tag "mRNA_start_NF"; tag "cds_start_NF"; havana_gene "OTTMUSG00000048444.1"; havana_transcript "OTTMUST00000124660.1";
chr9	HAVANA	exon	103222941	103223078	0	+	.	gene_id "ENSMUSG00000032555.11"; transcript_id "ENSMUST00000190712.3"; gene_type "protein_coding"; gene_name "Topbp1"; transcript_type "retained_intron"; transcript_name "Topbp1-210"; exon_number 2; exon_id "ENSMUSE00001397055.2"; level 2; transcript_support_level "2"; mgi_id "MGI:1920018"; havana_gene "OTTMUSG00000048444.1"; havana_transcript "OTTMUST00000125120.1";
chr9	ENSEMBL_gcm37	exon	103222941	103223078	0.0748765015062843	+	.	gene_id "ENSMUSG00000032555.11"; transcript_id "ENSMUSG00000032555.11_tx_3"; exon_id "chr9_103222941_103223078_+"; exonnum "26"; txlen "4857";
chr9	HAVANA	stop_codon	103222964	103222966	0	+	0	gene_id "ENSMUSG00000032555.11"; transcript_id "ENSMUST00000185305.2"; gene_type "protein_coding"; gene_name "Topbp1"; transcript_type "nonsense_mediated_decay"; transcript_name "Topbp1-202"; exon_number 3; exon_id "ENSMUSE00001324710.2"; level 2; protein_id "ENSMUSP00000140862.2"; transcript_support_level "3"; mgi_id "MGI:1920018"; tag "mRNA_start_NF"; tag "cds_start_NF"; havana_gene "OTTMUSG00000048444.1"; havana_transcript "OTTMUST00000124660.1";
chr9	HAVANA	UTR	103222964	103223078	0	+	.	gene_id "ENSMUSG00000032555.11"; transcript_id "ENSMUST00000185305.2"; gene_type "protein_coding"; gene_name "Topbp1"; transcript_type "nonsense_mediated_decay"; transcript_name "Topbp1-202"; exon_number 3; exon_id "ENSMUSE00001324710.2"; level 2; protein_id "ENSMUSP00000140862.2"; transcript_support_level "3"; mgi_id "MGI:1920018"; tag "mRNA_start_NF"; tag "cds_start_NF"; havana_gene "OTTMUSG00000048444.1"; havana_transcript "OTTMUST00000124660.1";
chr9	HAVANA	exon	103223427	103223972	0	+	.	gene_id "ENSMUSG00000032555.11"; transcript_id "ENSMUST00000185972.2"; gene_type "protein_coding"; gene_name "Topbp1"; transcript_type "retained_intron"; transcript_name "Topbp1-204"; exon_number 1; exon_id "ENSMUSE00001322800.2"; level 2; transcript_support_level "2"; mgi_id "MGI:1920018"; havana_gene "OTTMUSG00000048444.1"; havana_transcript "OTTMUST00000124662.1";
chr9	HAVANA	transcript	103223427	103227100	0	+	.	gene_id "ENSMUSG00000032555.11"; transcript_id "ENSMUST00000185972.2"; gene_type "protein_coding"; gene_name "Topbp1"; transcript_type "retained_intron"; transcript_name "Topbp1-204"; level 2; transcript_support_level "2"; mgi_id "MGI:1920018"; havana_gene "OTTMUSG00000048444.1"; havana_transcript "OTTMUST00000124662.1";
chr9	HAVANA	exon	103223883	103223926	0	+	.	gene_id "ENSMUSG00000032555.11"; transcript_id "ENSMUST00000185305.2"; gene_type "protein_coding"; gene_name "Topbp1"; transcript_type "nonsense_mediated_decay"; transcript_name "Topbp1-202"; exon_number 4; exon_id "ENSMUSE00001328818.2"; level 2; protein_id "ENSMUSP00000140862.2"; transcript_support_level "3"; mgi_id "MGI:1920018"; tag "mRNA_start_NF"; tag "cds_start_NF"; havana_gene "OTTMUSG00000048444.1"; havana_transcript "OTTMUST00000124660.1";
chr9	HAVANA	UTR	103223883	103223926	0	+	.	gene_id "ENSMUSG00000032555.11"; transcript_id "ENSMUST00000185305.2"; gene_type "protein_coding"; gene_name "Topbp1"; transcript_type "nonsense_mediated_decay"; transcript_name "Topbp1-202"; exon_number 4; exon_id "ENSMUSE00001328818.2"; level 2; protein_id "ENSMUSP00000140862.2"; transcript_support_level "3"; mgi_id "MGI:1920018"; tag "mRNA_start_NF"; tag "cds_start_NF"; havana_gene "OTTMUSG00000048444.1"; havana_transcript "OTTMUST00000124660.1";
chr9	HAVANA	exon	103223883	103223972	0	+	.	gene_id "ENSMUSG00000032555.11"; transcript_id "ENSMUST00000035164.10"; gene_type "protein_coding"; gene_name "Topbp1"; transcript_type "protein_coding"; transcript_name "Topbp1-201"; exon_number 26; exon_id "ENSMUSE00000220760.2"; level 2; protein_id "ENSMUSP00000035164.4"; transcript_support_level "1"; mgi_id "MGI:1920018"; tag "NAGNAG_splice_site"; tag "basic"; tag "Ensembl_canonical"; tag "GENCODE_Primary"; tag "appris_principal_1"; tag "CCDS"; ccdsid "CCDS23453.1"; havana_gene "OTTMUSG00000048444.1"; havana_transcript "OTTMUST00000124163.1";
chr9	HAVANA	CDS	103223883	103223972	0	+	0	gene_id "ENSMUSG00000032555.11"; transcript_id "ENSMUST00000035164.10"; gene_type "protein_coding"; gene_name "Topbp1"; transcript_type "protein_coding"; transcript_name "Topbp1-201"; exon_number 26; exon_id "ENSMUSE00000220760.2"; level 2; protein_id "ENSMUSP00000035164.4"; transcript_support_level "1"; mgi_id "MGI:1920018"; tag "NAGNAG_splice_site"; tag "basic"; tag "Ensembl_canonical"; tag "GENCODE_Primary"; tag "appris_principal_1"; tag "CCDS"; ccdsid "CCDS23453.1"; havana_gene "OTTMUSG00000048444.1"; havana_transcript "OTTMUST00000124163.1";
chr9	HAVANA	exon	103223883	103223972	0	+	.	gene_id "ENSMUSG00000032555.11"; transcript_id "ENSMUST00000189349.7"; gene_type "protein_coding"; gene_name "Topbp1"; transcript_type "retained_intron"; transcript_name "Topbp1-208"; exon_number 2; exon_id "ENSMUSE00001322885.2"; level 2; transcript_support_level "2"; mgi_id "MGI:1920018"; havana_gene "OTTMUSG00000048444.1"; havana_transcript "OTTMUST00000124661.1";
chr9	ENSEMBL_gcm37	exon	103223883	103223972	0.0748765015062843	+	.	gene_id "ENSMUSG00000032555.11"; transcript_id "ENSMUSG00000032555.11_tx_3"; exon_id "chr9_103223883_103223972_+"; exonnum "27"; txlen "4857";
chr9	HAVANA	exon	103224126	103224287	0	+	.	gene_id "ENSMUSG00000032555.11"; transcript_id "ENSMUST00000035164.10"; gene_type "protein_coding"; gene_name "Topbp1"; transcript_type "protein_coding"; transcript_name "Topbp1-201"; exon_number 27; exon_id "ENSMUSE00000220751.2"; level 2; protein_id "ENSMUSP00000035164.4"; transcript_support_level "1"; mgi_id "MGI:1920018"; tag "NAGNAG_splice_site"; tag "basic"; tag "Ensembl_canonical"; tag "GENCODE_Primary"; tag "appris_principal_1"; tag "CCDS"; ccdsid "CCDS23453.1"; havana_gene "OTTMUSG00000048444.1"; havana_transcript "OTTMUST00000124163.1";
chr9	HAVANA	CDS	103224126	103224287	0	+	0	gene_id "ENSMUSG00000032555.11"; transcript_id "ENSMUST00000035164.10"; gene_type "protein_coding"; gene_name "Topbp1"; transcript_type "protein_coding"; transcript_name "Topbp1-201"; exon_number 27; exon_id "ENSMUSE00000220751.2"; level 2; protein_id "ENSMUSP00000035164.4"; transcript_support_level "1"; mgi_id "MGI:1920018"; tag "NAGNAG_splice_site"; tag "basic"; tag "Ensembl_canonical"; tag "GENCODE_Primary"; tag "appris_principal_1"; tag "CCDS"; ccdsid "CCDS23453.1"; havana_gene "OTTMUSG00000048444.1"; havana_transcript "OTTMUST00000124163.1";
chr9	HAVANA	exon	103224126	103224287	0	+	.	gene_id "ENSMUSG00000032555.11"; transcript_id "ENSMUST00000189349.7"; gene_type "protein_coding"; gene_name "Topbp1"; transcript_type "retained_intron"; transcript_name "Topbp1-208"; exon_number 3; exon_id "ENSMUSE00001325771.2"; level 2; transcript_support_level "2"; mgi_id "MGI:1920018"; havana_gene "OTTMUSG00000048444.1"; havana_transcript "OTTMUST00000124661.1";
chr9	HAVANA	exon	103224126	103224287	0	+	.	gene_id "ENSMUSG00000032555.11"; transcript_id "ENSMUST00000185972.2"; gene_type "protein_coding"; gene_name "Topbp1"; transcript_type "retained_intron"; transcript_name "Topbp1-204"; exon_number 2; exon_id "ENSMUSE00001325771.2"; level 2; transcript_support_level "2"; mgi_id "MGI:1920018"; havana_gene "OTTMUSG00000048444.1"; havana_transcript "OTTMUST00000124662.1";
chr9	ENSEMBL_gcm37	exon	103224126	103224287	0.0748765015062843	+	.	gene_id "ENSMUSG00000032555.11"; transcript_id "ENSMUSG00000032555.11_tx_3"; exon_id "chr9_103224126_103224287_+"; exonnum "28"; txlen "4857";
chr9	HAVANA	exon	103226981	103227100	0	+	.	gene_id "ENSMUSG00000032555.11"; transcript_id "ENSMUST00000185972.2"; gene_type "protein_coding"; gene_name "Topbp1"; transcript_type "retained_intron"; transcript_name "Topbp1-204"; exon_number 3; exon_id "ENSMUSE00001331920.2"; level 2; transcript_support_level "2"; mgi_id "MGI:1920018"; havana_gene "OTTMUSG00000048444.1"; havana_transcript "OTTMUST00000124662.1";
chr9	ENSEMBL_gcm37	exon	103226981	103227100	0.0748765015062843	+	.	gene_id "ENSMUSG00000032555.11"; transcript_id "ENSMUSG00000032555.11_tx_3"; exon_id "chr9_103226981_103227100_+"; exonnum "29"; txlen "4857";
chr9	HAVANA	CDS	103226981	103227112	0	+	0	gene_id "ENSMUSG00000032555.11"; transcript_id "ENSMUST00000035164.10"; gene_type "protein_coding"; gene_name "Topbp1"; transcript_type "protein_coding"; transcript_name "Topbp1-201"; exon_number 28; exon_id "ENSMUSE00000331710.5"; level 2; protein_id "ENSMUSP00000035164.4"; transcript_support_level "1"; mgi_id "MGI:1920018"; tag "NAGNAG_splice_site"; tag "basic"; tag "Ensembl_canonical"; tag "GENCODE_Primary"; tag "appris_principal_1"; tag "CCDS"; ccdsid "CCDS23453.1"; havana_gene "OTTMUSG00000048444.1"; havana_transcript "OTTMUST00000124163.1";
chr9	HAVANA	exon	103226981	103227627	0	+	.	gene_id "ENSMUSG00000032555.11"; transcript_id "ENSMUST00000035164.10"; gene_type "protein_coding"; gene_name "Topbp1"; transcript_type "protein_coding"; transcript_name "Topbp1-201"; exon_number 28; exon_id "ENSMUSE00000331710.5"; level 2; protein_id "ENSMUSP00000035164.4"; transcript_support_level "1"; mgi_id "MGI:1920018"; tag "NAGNAG_splice_site"; tag "basic"; tag "Ensembl_canonical"; tag "GENCODE_Primary"; tag "appris_principal_1"; tag "CCDS"; ccdsid "CCDS23453.1"; havana_gene "OTTMUSG00000048444.1"; havana_transcript "OTTMUST00000124163.1";
chr9	HAVANA	stop_codon	103227113	103227115	0	+	0	gene_id "ENSMUSG00000032555.11"; transcript_id "ENSMUST00000035164.10"; gene_type "protein_coding"; gene_name "Topbp1"; transcript_type "protein_coding"; transcript_name "Topbp1-201"; exon_number 28; exon_id "ENSMUSE00000331710.5"; level 2; protein_id "ENSMUSP00000035164.4"; transcript_support_level "1"; mgi_id "MGI:1920018"; tag "NAGNAG_splice_site"; tag "basic"; tag "Ensembl_canonical"; tag "GENCODE_Primary"; tag "appris_principal_1"; tag "CCDS"; ccdsid "CCDS23453.1"; havana_gene "OTTMUSG00000048444.1"; havana_transcript "OTTMUST00000124163.1";
chr9	HAVANA	UTR	103227113	103227627	0	+	.	gene_id "ENSMUSG00000032555.11"; transcript_id "ENSMUST00000035164.10"; gene_type "protein_coding"; gene_name "Topbp1"; transcript_type "protein_coding"; transcript_name "Topbp1-201"; exon_number 28; exon_id "ENSMUSE00000331710.5"; level 2; protein_id "ENSMUSP00000035164.4"; transcript_support_level "1"; mgi_id "MGI:1920018"; tag "NAGNAG_splice_site"; tag "basic"; tag "Ensembl_canonical"; tag "GENCODE_Primary"; tag "appris_principal_1"; tag "CCDS"; ccdsid "CCDS23453.1"; havana_gene "OTTMUSG00000048444.1"; havana_transcript "OTTMUST00000124163.1";
chr9	HAVANA	exon	103243197	103243304	0	+	.	gene_id "ENSMUSG00000137701.1"; transcript_id "ENSMUST00000343047.1"; gene_type "lncRNA"; gene_name "ENSMUSG00000137701"; transcript_type "lncRNA"; transcript_name "ENSMUST00000343047"; exon_number 1; exon_id "ENSMUSE00001675785.1"; level 2; tag "basic"; tag "Ensembl_canonical"; tag "GENCODE_Primary"; tag "TAGENE";
chr9	HAVANA	gene	103243197	103294023	0	+	.	gene_id "ENSMUSG00000137701.1"; gene_type "lncRNA"; gene_name "ENSMUSG00000137701"; level 2;
chr9	HAVANA	transcript	103243197	103294023	0	+	.	gene_id "ENSMUSG00000137701.1"; transcript_id "ENSMUST00000343047.1"; gene_type "lncRNA"; gene_name "ENSMUSG00000137701"; transcript_type "lncRNA"; transcript_name "ENSMUST00000343047"; level 2; tag "basic"; tag "Ensembl_canonical"; tag "GENCODE_Primary"; tag "TAGENE";
chr9	HAVANA	exon	103243208	103243304	0	+	.	gene_id "ENSMUSG00000137701.1"; transcript_id "ENSMUST00000343049.1"; gene_type "lncRNA"; gene_name "ENSMUSG00000137701"; transcript_type "lncRNA"; transcript_name "ENSMUST00000343049"; exon_number 1; exon_id "ENSMUSE00001675793.1"; level 2; tag "basic"; tag "TAGENE";
chr9	HAVANA	exon	103243208	103243304	0	+	.	gene_id "ENSMUSG00000137701.1"; transcript_id "ENSMUST00000343048.1"; gene_type "lncRNA"; gene_name "ENSMUSG00000137701"; transcript_type "lncRNA"; transcript_name "ENSMUST00000343048"; exon_number 1; exon_id "ENSMUSE00001675793.1"; level 2; tag "TAGENE";
chr9	ENSEMBL_gcm37	exon	103243208	103243304	0.00273549069338742	+	.	gene_id "ENSMUSG00000137701.1"; transcript_id "ENSMUSG00000137701.1_tx_8"; exon_id "chr9_103243208_103243304_+"; exonnum "1"; txlen "904";
chr9	HAVANA	transcript	103243208	103249928	0	+	.	gene_id "ENSMUSG00000137701.1"; transcript_id "ENSMUST00000343049.1"; gene_type "lncRNA"; gene_name "ENSMUSG00000137701"; transcript_type "lncRNA"; transcript_name "ENSMUST00000343049"; level 2; tag "basic"; tag "TAGENE";
chr9	HAVANA	transcript	103243208	103250079	0	+	.	gene_id "ENSMUSG00000137701.1"; transcript_id "ENSMUST00000343048.1"; gene_type "lncRNA"; gene_name "ENSMUSG00000137701"; transcript_type "lncRNA"; transcript_name "ENSMUST00000343048"; level 2; tag "TAGENE";
chr9	HAVANA	exon	103244510	103244614	0	+	.	gene_id "ENSMUSG00000137701.1"; transcript_id "ENSMUST00000343049.1"; gene_type "lncRNA"; gene_name "ENSMUSG00000137701"; transcript_type "lncRNA"; transcript_name "ENSMUST00000343049"; exon_number 2; exon_id "ENSMUSE00001675789.1"; level 2; tag "basic"; tag "TAGENE";
chr9	ENSEMBL_gcm37	exon	103244510	103244614	0.00273549069338742	+	.	gene_id "ENSMUSG00000137701.1"; transcript_id "ENSMUSG00000137701.1_tx_8"; exon_id "chr9_103244510_103244614_+"; exonnum "2"; txlen "904";
chr9	HAVANA	exon	103245196	103245294	0	+	.	gene_id "ENSMUSG00000137701.1"; transcript_id "ENSMUST00000343047.1"; gene_type "lncRNA"; gene_name "ENSMUSG00000137701"; transcript_type "lncRNA"; transcript_name "ENSMUST00000343047"; exon_number 2; exon_id "ENSMUSE00001675790.1"; level 2; tag "basic"; tag "Ensembl_canonical"; tag "GENCODE_Primary"; tag "TAGENE";
chr9	HAVANA	exon	103245196	103245294	0	+	.	gene_id "ENSMUSG00000137701.1"; transcript_id "ENSMUST00000343049.1"; gene_type "lncRNA"; gene_name "ENSMUSG00000137701"; transcript_type "lncRNA"; transcript_name "ENSMUST00000343049"; exon_number 3; exon_id "ENSMUSE00001675790.1"; level 2; tag "basic"; tag "TAGENE";
chr9	HAVANA	exon	103245196	103245294	0	+	.	gene_id "ENSMUSG00000137701.1"; transcript_id "ENSMUST00000343048.1"; gene_type "lncRNA"; gene_name "ENSMUSG00000137701"; transcript_type "lncRNA"; transcript_name "ENSMUST00000343048"; exon_number 2; exon_id "ENSMUSE00001675790.1"; level 2; tag "TAGENE";
chr9	ENSEMBL_gcm37	exon	103245196	103245294	0.00273549069338742	+	.	gene_id "ENSMUSG00000137701.1"; transcript_id "ENSMUSG00000137701.1_tx_8"; exon_id "chr9_103245196_103245294_+"; exonnum "3"; txlen "904";
chr9	HAVANA	exon	103247323	103247786	0	+	.	gene_id "ENSMUSG00000137701.1"; transcript_id "ENSMUST00000343050.1"; gene_type "lncRNA"; gene_name "ENSMUSG00000137701"; transcript_type "lncRNA"; transcript_name "ENSMUST00000343050"; exon_number 1; exon_id "ENSMUSE00001675791.1"; level 2; tag "basic"; tag "TAGENE";
chr9	HAVANA	transcript	103247323	103249943	0	+	.	gene_id "ENSMUSG00000137701.1"; transcript_id "ENSMUST00000343050.1"; gene_type "lncRNA"; gene_name "ENSMUSG00000137701"; transcript_type "lncRNA"; transcript_name "ENSMUST00000343050"; level 2; tag "basic"; tag "TAGENE";
chr9	HAVANA	exon	103249591	103249928	0	+	.	gene_id "ENSMUSG00000137701.1"; transcript_id "ENSMUST00000343049.1"; gene_type "lncRNA"; gene_name "ENSMUSG00000137701"; transcript_type "lncRNA"; transcript_name "ENSMUST00000343049"; exon_number 4; exon_id "ENSMUSE00001675787.1"; level 2; tag "basic"; tag "TAGENE";
chr9	HAVANA	exon	103249591	103249943	0	+	.	gene_id "ENSMUSG00000137701.1"; transcript_id "ENSMUST00000343050.1"; gene_type "lncRNA"; gene_name "ENSMUSG00000137701"; transcript_type "lncRNA"; transcript_name "ENSMUST00000343050"; exon_number 2; exon_id "ENSMUSE00001675788.1"; level 2; tag "basic"; tag "TAGENE";
chr9	sragcm37_mid	exon	103249591	103249999	0.00273549069338742	+	.	gene_id "ENSMUSG00000137701.1"; transcript_id "ENSMUSG00000137701.1_tx_8"; exon_id "chr9_103249591_103249999_+"; exonnum "4"; txlen "904";
chr9	HAVANA	exon	103249591	103250079	0	+	.	gene_id "ENSMUSG00000137701.1"; transcript_id "ENSMUST00000343048.1"; gene_type "lncRNA"; gene_name "ENSMUSG00000137701"; transcript_type "lncRNA"; transcript_name "ENSMUST00000343048"; exon_number 3; exon_id "ENSMUSE00001675786.1"; level 2; tag "TAGENE";
chr9	sragcm37_ss	exon	103259922	103260115	0.00273549069338742	+	.	gene_id "ENSMUSG00000137701.1"; transcript_id "ENSMUSG00000137701.1_tx_8"; exon_id "chr9_103259922_103260115_+"; exonnum "5"; txlen "904";
chr9	HAVANA	exon	103271574	103271649	0	+	.	gene_id "ENSMUSG00000137701.1"; transcript_id "ENSMUST00000343047.1"; gene_type "lncRNA"; gene_name "ENSMUSG00000137701"; transcript_type "lncRNA"; transcript_name "ENSMUST00000343047"; exon_number 3; exon_id "ENSMUSE00001675794.1"; level 2; tag "basic"; tag "Ensembl_canonical"; tag "GENCODE_Primary"; tag "TAGENE";
chr9	HAVANA	gene	103286368	103286744	0	+	.	gene_id "ENSMUSG00000101419.2"; gene_type "processed_pseudogene"; gene_name "Gm29600"; level 2; mgi_id "MGI:5580306"; havana_gene "OTTMUSG00000048771.1";
chr9	HAVANA	transcript	103286368	103286744	0	+	.	gene_id "ENSMUSG00000101419.2"; transcript_id "ENSMUST00000188687.2"; gene_type "processed_pseudogene"; gene_name "Gm29600"; transcript_type "processed_pseudogene"; transcript_name "Gm29600-201"; level 2; transcript_support_level "NA"; mgi_id "MGI:5580306"; ont "PGO:0000004"; tag "basic"; tag "Ensembl_canonical"; tag "GENCODE_Primary"; havana_gene "OTTMUSG00000048771.1"; havana_transcript "OTTMUST00000124795.1";
chr9	HAVANA	exon	103286368	103286744	0	+	.	gene_id "ENSMUSG00000101419.2"; transcript_id "ENSMUST00000188687.2"; gene_type "processed_pseudogene"; gene_name "Gm29600"; transcript_type "processed_pseudogene"; transcript_name "Gm29600-201"; exon_number 1; exon_id "ENSMUSE00001325624.2"; level 2; transcript_support_level "NA"; mgi_id "MGI:5580306"; ont "PGO:0000004"; tag "basic"; tag "Ensembl_canonical"; tag "GENCODE_Primary"; havana_gene "OTTMUSG00000048771.1"; havana_transcript "OTTMUST00000124795.1";
chr9	HAVANA	exon	103293938	103294023	0	+	.	gene_id "ENSMUSG00000137701.1"; transcript_id "ENSMUST00000343047.1"; gene_type "lncRNA"; gene_name "ENSMUSG00000137701"; transcript_type "lncRNA"; transcript_name "ENSMUST00000343047"; exon_number 4; exon_id "ENSMUSE00001675792.1"; level 2; tag "basic"; tag "Ensembl_canonical"; tag "GENCODE_Primary"; tag "TAGENE";
chr9	HAVANA	transcript	103300090	103301216	0	+	.	gene_id "ENSMUSG00000086236.11"; transcript_id "ENSMUST00000343496.1"; gene_type "lncRNA"; gene_name "5830418P13Rik"; transcript_type "lncRNA"; transcript_name "5830418P13Rik-209"; level 2; mgi_id "MGI:3604110"; tag "TAGENE"; havana_gene "OTTMUSG00000032746.1";
chr9	HAVANA	exon	103300090	103301216	0	+	.	gene_id "ENSMUSG00000086236.11"; transcript_id "ENSMUST00000343496.1"; gene_type "lncRNA"; gene_name "5830418P13Rik"; transcript_type "lncRNA"; transcript_name "5830418P13Rik-209"; exon_number 1; exon_id "ENSMUSE00001676679.1"; level 2; mgi_id "MGI:3604110"; tag "TAGENE"; havana_gene "OTTMUSG00000032746.1";
chr9	HAVANA	gene	103300090	103338462	0	+	.	gene_id "ENSMUSG00000086236.11"; gene_type "lncRNA"; gene_name "5830418P13Rik"; level 2; mgi_id "MGI:3604110"; tag "overlapping_locus"; havana_gene "OTTMUSG00000032746.1";
chr9	HAVANA	exon	103300777	103300828	0	+	.	gene_id "ENSMUSG00000086236.11"; transcript_id "ENSMUST00000343497.1"; gene_type "lncRNA"; gene_name "5830418P13Rik"; transcript_type "lncRNA"; transcript_name "5830418P13Rik-210"; exon_number 1; exon_id "ENSMUSE00000768550.2"; level 2; mgi_id "MGI:3604110"; tag "TAGENE"; havana_gene "OTTMUSG00000032746.1";
chr9	HAVANA	exon	103300777	103300828	0	+	.	gene_id "ENSMUSG00000086236.11"; transcript_id "ENSMUST00000143564.8"; gene_type "lncRNA"; gene_name "5830418P13Rik"; transcript_type "lncRNA"; transcript_name "5830418P13Rik-201"; exon_number 1; exon_id "ENSMUSE00000768550.2"; level 2; transcript_support_level "1"; mgi_id "MGI:3604110"; tag "NAGNAG_splice_site"; tag "basic"; tag "Ensembl_canonical"; tag "GENCODE_Primary"; havana_gene "OTTMUSG00000032746.1"; havana_transcript "OTTMUST00000081489.1";
chr9	ENSEMBL_gcm37	exon	103300777	103300828	0.125790518930248	+	.	gene_id "ENSMUSG00000086236.11"; transcript_id "ENSMUSG00000086236.11_tx_18"; exon_id "chr9_103300777_103300828_+"; exonnum "1"; txlen "2309";
chr9	ENSEMBL_gcm37	exon	103300777	103300828	0.125790518930248	+	.	gene_id "ENSMUSG00000086236.11"; transcript_id "ENSMUSG00000086236.11_tx_19"; exon_id "chr9_103300777_103300828_+"; exonnum "1"; txlen "2367";
chr9	ENSEMBL_gcm37	exon	103300777	103300828	0.0993083044186171	+	.	gene_id "ENSMUSG00000086236.11"; transcript_id "ENSMUSG00000086236.11_tx_28"; exon_id "chr9_103300777_103300828_+"; exonnum "1"; txlen "2370";
chr9	ENSEMBL_gcm37	exon	103300777	103300828	0.0993083044186171	+	.	gene_id "ENSMUSG00000086236.11"; transcript_id "ENSMUSG00000086236.11_tx_29"; exon_id "chr9_103300777_103300828_+"; exonnum "1"; txlen "2428";
chr9	HAVANA	transcript	103300777	103301163	0	+	.	gene_id "ENSMUSG00000086236.11"; transcript_id "ENSMUST00000343497.1"; gene_type "lncRNA"; gene_name "5830418P13Rik"; transcript_type "lncRNA"; transcript_name "5830418P13Rik-210"; level 2; mgi_id "MGI:3604110"; tag "TAGENE"; havana_gene "OTTMUSG00000032746.1";
chr9	HAVANA	transcript	103300777	103338459	0	+	.	gene_id "ENSMUSG00000086236.11"; transcript_id "ENSMUST00000143564.8"; gene_type "lncRNA"; gene_name "5830418P13Rik"; transcript_type "lncRNA"; transcript_name "5830418P13Rik-201"; level 2; transcript_support_level "1"; mgi_id "MGI:3604110"; tag "NAGNAG_splice_site"; tag "basic"; tag "Ensembl_canonical"; tag "GENCODE_Primary"; havana_gene "OTTMUSG00000032746.1"; havana_transcript "OTTMUST00000081489.1";
chr9	sragcm37_mid	exon	103300948	103301008	0.0993083044186171	+	.	gene_id "ENSMUSG00000086236.11"; transcript_id "ENSMUSG00000086236.11_tx_28"; exon_id "chr9_103300948_103301008_+"; exonnum "2"; txlen "2370";
chr9	sragcm37_mid	exon	103300948	103301008	0.0993083044186171	+	.	gene_id "ENSMUSG00000086236.11"; transcript_id "ENSMUSG00000086236.11_tx_29"; exon_id "chr9_103300948_103301008_+"; exonnum "2"; txlen "2428";
chr9	HAVANA	exon	103300948	103301163	0	+	.	gene_id "ENSMUSG00000086236.11"; transcript_id "ENSMUST00000343497.1"; gene_type "lncRNA"; gene_name "5830418P13Rik"; transcript_type "lncRNA"; transcript_name "5830418P13Rik-210"; exon_number 2; exon_id "ENSMUSE00001676680.1"; level 2; mgi_id "MGI:3604110"; tag "TAGENE"; havana_gene "OTTMUSG00000032746.1";
chr9	sragcm37_mid	exon	103301262	103301281	0.0417619393839849	+	.	gene_id "ENSMUSG00000086236.11"; transcript_id "ENSMUSG00000086236.11_tx_59"; exon_id "chr9_103301262_103301281_+"; exonnum "1"; txlen "2277";
chr9	sragcm37_mid	exon	103301262	103301281	0.0417619393839849	+	.	gene_id "ENSMUSG00000086236.11"; transcript_id "ENSMUSG00000086236.11_tx_60"; exon_id "chr9_103301262_103301281_+"; exonnum "1"; txlen "2178";
chr9	sragcm37_mid	exon	103301262	103301281	0.0417619393839849	+	.	gene_id "ENSMUSG00000086236.11"; transcript_id "ENSMUSG00000086236.11_tx_61"; exon_id "chr9_103301262_103301281_+"; exonnum "1"; txlen "1165";
chr9	sragcm37_mid	exon	103301262	103301281	0.0417619393839849	+	.	gene_id "ENSMUSG00000086236.11"; transcript_id "ENSMUSG00000086236.11_tx_62"; exon_id "chr9_103301262_103301281_+"; exonnum "1"; txlen "1941";
chr9	sragcm37_mid	exon	103301262	103301281	0.0343782767962774	+	.	gene_id "ENSMUSG00000086236.11"; transcript_id "ENSMUSG00000086236.11_tx_66"; exon_id "chr9_103301262_103301281_+"; exonnum "1"; txlen "2040";
chr9	sragcm37_mid	exon	103301262	103301281	0.0325323611493506	+	.	gene_id "ENSMUSG00000086236.11"; transcript_id "ENSMUSG00000086236.11_tx_67"; exon_id "chr9_103301262_103301281_+"; exonnum "1"; txlen "2335";
chr9	sragcm37_mid	exon	103301262	103301281	0.0325323611493506	+	.	gene_id "ENSMUSG00000086236.11"; transcript_id "ENSMUSG00000086236.11_tx_68"; exon_id "chr9_103301262_103301281_+"; exonnum "1"; txlen "1223";
chr9	sragcm37_mid	exon	103301262	103301281	0.0325323611493506	+	.	gene_id "ENSMUSG00000086236.11"; transcript_id "ENSMUSG00000086236.11_tx_69"; exon_id "chr9_103301262_103301281_+"; exonnum "1"; txlen "2236";
chr9	sragcm37_mid	exon	103301262	103301281	0.0323035238212202	+	.	gene_id "ENSMUSG00000086236.11"; transcript_id "ENSMUSG00000086236.11_tx_71"; exon_id "chr9_103301262_103301281_+"; exonnum "1"; txlen "1066";
chr9	sragcm37_mid	exon	103301262	103301281	0.0323035238212202	+	.	gene_id "ENSMUSG00000086236.11"; transcript_id "ENSMUSG00000086236.11_tx_72"; exon_id "chr9_103301262_103301281_+"; exonnum "1"; txlen "829";
chr9	sragcm37_mid	exon	103301262	103301281	0.0249198612335128	+	.	gene_id "ENSMUSG00000086236.11"; transcript_id "ENSMUSG00000086236.11_tx_78"; exon_id "chr9_103301262_103301281_+"; exonnum "1"; txlen "928";
chr9	sragcm37_mid	exon	103301262	103301281	0.0230739455865859	+	.	gene_id "ENSMUSG00000086236.11"; transcript_id "ENSMUSG00000086236.11_tx_80"; exon_id "chr9_103301262_103301281_+"; exonnum "1"; txlen "1124";
chr9	sragcm37_mid	exon	103301262	103301281	0.0230739455865859	+	.	gene_id "ENSMUSG00000086236.11"; transcript_id "ENSMUSG00000086236.11_tx_81"; exon_id "chr9_103301262_103301281_+"; exonnum "1"; txlen "1999";
chr9	sragcm37_mid	exon	103301262	103301281	0.0230739455865859	+	.	gene_id "ENSMUSG00000086236.11"; transcript_id "ENSMUSG00000086236.11_tx_82"; exon_id "chr9_103301262_103301281_+"; exonnum "1"; txlen "887";
chr9	sragcm37_mid	exon	103301262	103301281	0.0230739455865859	+	.	gene_id "ENSMUSG00000086236.11"; transcript_id "ENSMUSG00000086236.11_tx_83"; exon_id "chr9_103301262_103301281_+"; exonnum "1"; txlen "2098";
chr9	sragcm37_mid	exon	103301262	103301350	0.10077528414559	+	.	gene_id "ENSMUSG00000086236.11"; transcript_id "ENSMUSG00000086236.11_tx_26"; exon_id "chr9_103301262_103301350_+"; exonnum "1"; txlen "2346";
chr9	sragcm37_mid	exon	103301262	103301350	0.10077528414559	+	.	gene_id "ENSMUSG00000086236.11"; transcript_id "ENSMUSG00000086236.11_tx_27"; exon_id "chr9_103301262_103301350_+"; exonnum "1"; txlen "1234";
chr9	sragcm37_mid	exon	103301262	103301350	0.0850850011467112	+	.	gene_id "ENSMUSG00000086236.11"; transcript_id "ENSMUSG00000086236.11_tx_33"; exon_id "chr9_103301262_103301350_+"; exonnum "1"; txlen "2247";
chr9	sragcm37_mid	exon	103301262	103301350	0.0850850011467112	+	.	gene_id "ENSMUSG00000086236.11"; transcript_id "ENSMUSG00000086236.11_tx_34"; exon_id "chr9_103301262_103301350_+"; exonnum "1"; txlen "1135";
chr9	sragcm37_mid	exon	103301262	103301350	0.0693947181478328	+	.	gene_id "ENSMUSG00000086236.11"; transcript_id "ENSMUSG00000086236.11_tx_41"; exon_id "chr9_103301262_103301350_+"; exonnum "1"; txlen "2010";
chr9	sragcm37_mid	exon	103301262	103301350	0.0693947181478328	+	.	gene_id "ENSMUSG00000086236.11"; transcript_id "ENSMUSG00000086236.11_tx_42"; exon_id "chr9_103301262_103301350_+"; exonnum "1"; txlen "898";
chr9	sragcm37_mid	exon	103301262	103301350	0.0472437303847104	+	.	gene_id "ENSMUSG00000086236.11"; transcript_id "ENSMUSG00000086236.11_tx_50"; exon_id "chr9_103301262_103301350_+"; exonnum "1"; txlen "2404";
chr9	sragcm37_mid	exon	103301262	103301350	0.0472437303847104	+	.	gene_id "ENSMUSG00000086236.11"; transcript_id "ENSMUSG00000086236.11_tx_51"; exon_id "chr9_103301262_103301350_+"; exonnum "1"; txlen "1292";
chr9	sragcm37_mid	exon	103301262	103301350	0.0472437303847104	+	.	gene_id "ENSMUSG00000086236.11"; transcript_id "ENSMUSG00000086236.11_tx_52"; exon_id "chr9_103301262_103301350_+"; exonnum "1"; txlen "2305";
chr9	sragcm37_mid	exon	103301262	103301350	0.0472437303847104	+	.	gene_id "ENSMUSG00000086236.11"; transcript_id "ENSMUSG00000086236.11_tx_53"; exon_id "chr9_103301262_103301350_+"; exonnum "1"; txlen "2068";
chr9	sragcm37_mid	exon	103301262	103301350	0.045684616429042	+	.	gene_id "ENSMUSG00000086236.11"; transcript_id "ENSMUSG00000086236.11_tx_55"; exon_id "chr9_103301262_103301350_+"; exonnum "1"; txlen "2109";
chr9	sragcm37_mid	exon	103301262	103301350	0.045684616429042	+	.	gene_id "ENSMUSG00000086236.11"; transcript_id "ENSMUSG00000086236.11_tx_56"; exon_id "chr9_103301262_103301350_+"; exonnum "1"; txlen "997";
chr9	sragcm37_mid	exon	103301262	103301350	0.0438387007821151	+	.	gene_id "ENSMUSG00000086236.11"; transcript_id "ENSMUSG00000086236.11_tx_57"; exon_id "chr9_103301262_103301350_+"; exonnum "1"; txlen "2167";
chr9	sragcm37_mid	exon	103301262	103301350	0.0279485626366704	+	.	gene_id "ENSMUSG00000086236.11"; transcript_id "ENSMUSG00000086236.11_tx_73"; exon_id "chr9_103301262_103301350_+"; exonnum "1"; txlen "1193";
chr9	sragcm37_mid	exon	103301262	103301350	0.0279485626366704	+	.	gene_id "ENSMUSG00000086236.11"; transcript_id "ENSMUSG00000086236.11_tx_74"; exon_id "chr9_103301262_103301350_+"; exonnum "1"; txlen "1055";
chr9	sragcm37_mid	exon	103301262	103301350	0.0279485626366704	+	.	gene_id "ENSMUSG00000086236.11"; transcript_id "ENSMUSG00000086236.11_tx_75"; exon_id "chr9_103301262_103301350_+"; exonnum "1"; txlen "956";
chr9	sragcm37_mid	exon	103301262	103301350	0.00605338596016939	+	.	gene_id "ENSMUSG00000086236.11"; transcript_id "ENSMUSG00000086236.11_tx_84"; exon_id "chr9_103301262_103301350_+"; exonnum "1"; txlen "2640";
chr9	sragcm37_mid	exon	103301262	103301350	0.00605338596016939	+	.	gene_id "ENSMUSG00000086236.11"; transcript_id "ENSMUSG00000086236.11_tx_85"; exon_id "chr9_103301262_103301350_+"; exonnum "1"; txlen "2698";
chr9	HAVANA	exon	103302325	103302404	0	+	.	gene_id "ENSMUSG00000086236.11"; transcript_id "ENSMUST00000254197.1"; gene_type "lncRNA"; gene_name "5830418P13Rik"; transcript_type "lncRNA"; transcript_name "5830418P13Rik-208"; exon_number 1; exon_id "ENSMUSE00001505011.1"; level 2; mgi_id "MGI:3604110"; tag "TAGENE"; havana_gene "OTTMUSG00000032746.1";
chr9	HAVANA	transcript	103302325	103303520	0	+	.	gene_id "ENSMUSG00000086236.11"; transcript_id "ENSMUST00000254197.1"; gene_type "lncRNA"; gene_name "5830418P13Rik"; transcript_type "lncRNA"; transcript_name "5830418P13Rik-208"; level 2; mgi_id "MGI:3604110"; tag "TAGENE"; havana_gene "OTTMUSG00000032746.1";
chr9	HAVANA	exon	103302360	103302404	0	+	.	gene_id "ENSMUSG00000086236.11"; transcript_id "ENSMUST00000145185.3"; gene_type "lncRNA"; gene_name "5830418P13Rik"; transcript_type "lncRNA"; transcript_name "5830418P13Rik-202"; exon_number 1; exon_id "ENSMUSE00000759668.2"; level 2; transcript_support_level "5"; mgi_id "MGI:3604110"; tag "NAGNAG_splice_site"; tag "basic"; havana_gene "OTTMUSG00000032746.1"; havana_transcript "OTTMUST00000153613.1";
chr9	ENSEMBL_gcm37	exon	103302360	103302404	0.215407144977608	+	.	gene_id "ENSMUSG00000086236.11"; transcript_id "ENSMUSG00000086236.11_tx_10"; exon_id "chr9_103302360_103302404_+"; exonnum "1"; txlen "923";
chr9	ENSEMBL_gcm37	exon	103302360	103302404	0.17228734350004	+	.	gene_id "ENSMUSG00000086236.11"; transcript_id "ENSMUSG00000086236.11_tx_12"; exon_id "chr9_103302360_103302404_+"; exonnum "1"; txlen "1203";
chr9	ENSEMBL_gcm37	exon	103302360	103302404	0.17228734350004	+	.	gene_id "ENSMUSG00000086236.11"; transcript_id "ENSMUSG00000086236.11_tx_13"; exon_id "chr9_103302360_103302404_+"; exonnum "1"; txlen "966";
chr9	ENSEMBL_gcm37	exon	103302360	103302404	0.164219251551875	+	.	gene_id "ENSMUSG00000086236.11"; transcript_id "ENSMUSG00000086236.11_tx_14"; exon_id "chr9_103302360_103302404_+"; exonnum "1"; txlen "2024";
chr9	ENSEMBL_gcm37	exon	103302360	103302404	0.586702279022546	+	.	gene_id "ENSMUSG00000086236.11"; transcript_id "ENSMUSG00000086236.11_tx_2"; exon_id "chr9_103302360_103302404_+"; exonnum "1"; txlen "2360";
chr9	ENSEMBL_gcm37	exon	103302360	103302404	0.121186825153315	+	.	gene_id "ENSMUSG00000086236.11"; transcript_id "ENSMUSG00000086236.11_tx_20"; exon_id "chr9_103302360_103302404_+"; exonnum "1"; txlen "1115";
chr9	ENSEMBL_gcm37	exon	103302360	103302404	0.121186825153315	+	.	gene_id "ENSMUSG00000086236.11"; transcript_id "ENSMUSG00000086236.11_tx_21"; exon_id "chr9_103302360_103302404_+"; exonnum "1"; txlen "878";
chr9	ENSEMBL_gcm37	exon	103302360	103302404	0.526815167423049	+	.	gene_id "ENSMUSG00000086236.11"; transcript_id "ENSMUSG00000086236.11_tx_3"; exon_id "chr9_103302360_103302404_+"; exonnum "1"; txlen "1248";
chr9	ENSEMBL_gcm37	exon	103302360	103302404	0.0920325091752346	+	.	gene_id "ENSMUSG00000086236.11"; transcript_id "ENSMUSG00000086236.11_tx_32"; exon_id "chr9_103302360_103302404_+"; exonnum "1"; txlen "912";
chr9	ENSEMBL_gcm37	exon	103302360	103302404	0.0725596847529681	+	.	gene_id "ENSMUSG00000086236.11"; transcript_id "ENSMUSG00000086236.11_tx_39"; exon_id "chr9_103302360_103302404_+"; exonnum "1"; txlen "1002";
chr9	ENSEMBL_gcm37	exon	103302360	103302404	0.0725596847529681	+	.	gene_id "ENSMUSG00000086236.11"; transcript_id "ENSMUSG00000086236.11_tx_40"; exon_id "chr9_103302360_103302404_+"; exonnum "1"; txlen "765";
chr9	ENSEMBL_gcm37	exon	103302360	103302404	0.0629354916546368	+	.	gene_id "ENSMUSG00000086236.11"; transcript_id "ENSMUSG00000086236.11_tx_45"; exon_id "chr9_103302360_103302404_+"; exonnum "1"; txlen "1173";
chr9	ENSEMBL_gcm37	exon	103302360	103302404	0.0629354916546368	+	.	gene_id "ENSMUSG00000086236.11"; transcript_id "ENSMUSG00000086236.11_tx_46"; exon_id "chr9_103302360_103302404_+"; exonnum "1"; txlen "936";
chr9	ENSEMBL_gcm37	exon	103302360	103302404	0.0567949912420583	+	.	gene_id "ENSMUSG00000086236.11"; transcript_id "ENSMUSG00000086236.11_tx_47"; exon_id "chr9_103302360_103302404_+"; exonnum "1"; txlen "837";
chr9	ENSEMBL_gcm37	exon	103302360	103302404	0.0566220251013259	+	.	gene_id "ENSMUSG00000086236.11"; transcript_id "ENSMUSG00000086236.11_tx_48"; exon_id "chr9_103302360_103302404_+"; exonnum "1"; txlen "2261";
chr9	ENSEMBL_gcm37	exon	103302360	103302404	0.447876584545145	+	.	gene_id "ENSMUSG00000086236.11"; transcript_id "ENSMUSG00000086236.11_tx_5"; exon_id "chr9_103302360_103302404_+"; exonnum "1"; txlen "2123";
chr9	ENSEMBL_gcm37	exon	103302360	103302404	0.041866896823413	+	.	gene_id "ENSMUSG00000086236.11"; transcript_id "ENSMUSG00000086236.11_tx_58"; exon_id "chr9_103302360_103302404_+"; exonnum "1"; txlen "1149";
chr9	ENSEMBL_gcm37	exon	103302360	103302404	0.404567498503481	+	.	gene_id "ENSMUSG00000086236.11"; transcript_id "ENSMUSG00000086236.11_tx_6"; exon_id "chr9_103302360_103302404_+"; exonnum "1"; txlen "1011";
chr9	ENSEMBL_gcm37	exon	103302360	103302404	0.0407505936471122	+	.	gene_id "ENSMUSG00000086236.11"; transcript_id "ENSMUSG00000086236.11_tx_64"; exon_id "chr9_103302360_103302404_+"; exonnum "1"; txlen "867";
chr9	ENSEMBL_gcm37	exon	103302360	103302404	0.215407144977608	+	.	gene_id "ENSMUSG00000086236.11"; transcript_id "ENSMUSG00000086236.11_tx_7"; exon_id "chr9_103302360_103302404_+"; exonnum "1"; txlen "2272";
chr9	ENSEMBL_gcm37	exon	103302360	103302404	0.215407144977608	+	.	gene_id "ENSMUSG00000086236.11"; transcript_id "ENSMUSG00000086236.11_tx_8"; exon_id "chr9_103302360_103302404_+"; exonnum "1"; txlen "1160";
chr9	ENSEMBL_gcm37	exon	103302360	103302404	0.215407144977608	+	.	gene_id "ENSMUSG00000086236.11"; transcript_id "ENSMUSG00000086236.11_tx_9"; exon_id "chr9_103302360_103302404_+"; exonnum "1"; txlen "2035";
chr9	HAVANA	transcript	103302360	103337267	0	+	.	gene_id "ENSMUSG00000086236.11"; transcript_id "ENSMUST00000145185.3"; gene_type "lncRNA"; gene_name "5830418P13Rik"; transcript_type "lncRNA"; transcript_name "5830418P13Rik-202"; level 2; transcript_support_level "5"; mgi_id "MGI:3604110"; tag "NAGNAG_splice_site"; tag "basic"; havana_gene "OTTMUSG00000032746.1"; havana_transcript "OTTMUST00000153613.1";
chr9	sragcm37_mid	exon	103303236	103303378	0.125790518930248	+	.	gene_id "ENSMUSG00000086236.11"; transcript_id "ENSMUSG00000086236.11_tx_18"; exon_id "chr9_103303236_103303378_+"; exonnum "2"; txlen "2309";
chr9	sragcm37_mid	exon	103303236	103303378	0.10077528414559	+	.	gene_id "ENSMUSG00000086236.11"; transcript_id "ENSMUSG00000086236.11_tx_26"; exon_id "chr9_103303236_103303378_+"; exonnum "2"; txlen "2346";
chr9	sragcm37_mid	exon	103303236	103303378	0.10077528414559	+	.	gene_id "ENSMUSG00000086236.11"; transcript_id "ENSMUSG00000086236.11_tx_27"; exon_id "chr9_103303236_103303378_+"; exonnum "2"; txlen "1234";
chr9	sragcm37_mid	exon	103303236	103303378	0.0993083044186171	+	.	gene_id "ENSMUSG00000086236.11"; transcript_id "ENSMUSG00000086236.11_tx_28"; exon_id "chr9_103303236_103303378_+"; exonnum "3"; txlen "2370";
chr9	sragcm37_mid	exon	103303236	103303378	0.0850850011467112	+	.	gene_id "ENSMUSG00000086236.11"; transcript_id "ENSMUSG00000086236.11_tx_33"; exon_id "chr9_103303236_103303378_+"; exonnum "2"; txlen "2247";
chr9	sragcm37_mid	exon	103303236	103303378	0.0850850011467112	+	.	gene_id "ENSMUSG00000086236.11"; transcript_id "ENSMUSG00000086236.11_tx_34"; exon_id "chr9_103303236_103303378_+"; exonnum "2"; txlen "1135";
chr9	sragcm37_mid	exon	103303236	103303378	0.0693947181478328	+	.	gene_id "ENSMUSG00000086236.11"; transcript_id "ENSMUSG00000086236.11_tx_41"; exon_id "chr9_103303236_103303378_+"; exonnum "2"; txlen "2010";
chr9	sragcm37_mid	exon	103303236	103303378	0.0693947181478328	+	.	gene_id "ENSMUSG00000086236.11"; transcript_id "ENSMUSG00000086236.11_tx_42"; exon_id "chr9_103303236_103303378_+"; exonnum "2"; txlen "898";
chr9	sragcm37_mid	exon	103303236	103303378	0.045684616429042	+	.	gene_id "ENSMUSG00000086236.11"; transcript_id "ENSMUSG00000086236.11_tx_55"; exon_id "chr9_103303236_103303378_+"; exonnum "2"; txlen "2109";
chr9	sragcm37_mid	exon	103303236	103303378	0.045684616429042	+	.	gene_id "ENSMUSG00000086236.11"; transcript_id "ENSMUSG00000086236.11_tx_56"; exon_id "chr9_103303236_103303378_+"; exonnum "2"; txlen "997";
chr9	sragcm37_mid	exon	103303236	103303378	0.0417619393839849	+	.	gene_id "ENSMUSG00000086236.11"; transcript_id "ENSMUSG00000086236.11_tx_59"; exon_id "chr9_103303236_103303378_+"; exonnum "2"; txlen "2277";
chr9	sragcm37_mid	exon	103303236	103303378	0.0417619393839849	+	.	gene_id "ENSMUSG00000086236.11"; transcript_id "ENSMUSG00000086236.11_tx_60"; exon_id "chr9_103303236_103303378_+"; exonnum "2"; txlen "2178";
chr9	sragcm37_mid	exon	103303236	103303378	0.0417619393839849	+	.	gene_id "ENSMUSG00000086236.11"; transcript_id "ENSMUSG00000086236.11_tx_61"; exon_id "chr9_103303236_103303378_+"; exonnum "2"; txlen "1165";
chr9	sragcm37_mid	exon	103303236	103303378	0.0417619393839849	+	.	gene_id "ENSMUSG00000086236.11"; transcript_id "ENSMUSG00000086236.11_tx_62"; exon_id "chr9_103303236_103303378_+"; exonnum "2"; txlen "1941";
chr9	sragcm37_mid	exon	103303236	103303378	0.0343782767962774	+	.	gene_id "ENSMUSG00000086236.11"; transcript_id "ENSMUSG00000086236.11_tx_66"; exon_id "chr9_103303236_103303378_+"; exonnum "2"; txlen "2040";
chr9	sragcm37_mid	exon	103303236	103303378	0.0323035238212202	+	.	gene_id "ENSMUSG00000086236.11"; transcript_id "ENSMUSG00000086236.11_tx_71"; exon_id "chr9_103303236_103303378_+"; exonnum "2"; txlen "1066";
chr9	sragcm37_mid	exon	103303236	103303378	0.0323035238212202	+	.	gene_id "ENSMUSG00000086236.11"; transcript_id "ENSMUSG00000086236.11_tx_72"; exon_id "chr9_103303236_103303378_+"; exonnum "2"; txlen "829";
chr9	sragcm37_mid	exon	103303236	103303378	0.0249198612335128	+	.	gene_id "ENSMUSG00000086236.11"; transcript_id "ENSMUSG00000086236.11_tx_78"; exon_id "chr9_103303236_103303378_+"; exonnum "2"; txlen "928";
chr9	sragcm37_mid	exon	103303236	103303378	0.00605338596016939	+	.	gene_id "ENSMUSG00000086236.11"; transcript_id "ENSMUSG00000086236.11_tx_84"; exon_id "chr9_103303236_103303378_+"; exonnum "2"; txlen "2640";
chr9	sragcm37_mid	exon	103303236	103303436	0.17228734350004	+	.	gene_id "ENSMUSG00000086236.11"; transcript_id "ENSMUSG00000086236.11_tx_12"; exon_id "chr9_103303236_103303436_+"; exonnum "2"; txlen "1203";
chr9	sragcm37_mid	exon	103303236	103303436	0.17228734350004	+	.	gene_id "ENSMUSG00000086236.11"; transcript_id "ENSMUSG00000086236.11_tx_13"; exon_id "chr9_103303236_103303436_+"; exonnum "2"; txlen "966";
chr9	sragcm37_mid	exon	103303236	103303436	0.164219251551875	+	.	gene_id "ENSMUSG00000086236.11"; transcript_id "ENSMUSG00000086236.11_tx_14"; exon_id "chr9_103303236_103303436_+"; exonnum "2"; txlen "2024";
chr9	sragcm37_mid	exon	103303236	103303436	0.125790518930248	+	.	gene_id "ENSMUSG00000086236.11"; transcript_id "ENSMUSG00000086236.11_tx_19"; exon_id "chr9_103303236_103303436_+"; exonnum "2"; txlen "2367";
chr9	sragcm37_mid	exon	103303236	103303436	0.586702279022546	+	.	gene_id "ENSMUSG00000086236.11"; transcript_id "ENSMUSG00000086236.11_tx_2"; exon_id "chr9_103303236_103303436_+"; exonnum "2"; txlen "2360";
chr9	sragcm37_mid	exon	103303236	103303436	0.0993083044186171	+	.	gene_id "ENSMUSG00000086236.11"; transcript_id "ENSMUSG00000086236.11_tx_29"; exon_id "chr9_103303236_103303436_+"; exonnum "3"; txlen "2428";
chr9	sragcm37_mid	exon	103303236	103303436	0.526815167423049	+	.	gene_id "ENSMUSG00000086236.11"; transcript_id "ENSMUSG00000086236.11_tx_3"; exon_id "chr9_103303236_103303436_+"; exonnum "2"; txlen "1248";
chr9	sragcm37_mid	exon	103303236	103303436	0.0920325091752346	+	.	gene_id "ENSMUSG00000086236.11"; transcript_id "ENSMUSG00000086236.11_tx_32"; exon_id "chr9_103303236_103303436_+"; exonnum "2"; txlen "912";
chr9	sragcm37_mid	exon	103303236	103303436	0.0566220251013259	+	.	gene_id "ENSMUSG00000086236.11"; transcript_id "ENSMUSG00000086236.11_tx_48"; exon_id "chr9_103303236_103303436_+"; exonnum "2"; txlen "2261";
chr9	sragcm37_mid	exon	103303236	103303436	0.447876584545145	+	.	gene_id "ENSMUSG00000086236.11"; transcript_id "ENSMUSG00000086236.11_tx_5"; exon_id "chr9_103303236_103303436_+"; exonnum "2"; txlen "2123";
chr9	sragcm37_mid	exon	103303236	103303436	0.0472437303847104	+	.	gene_id "ENSMUSG00000086236.11"; transcript_id "ENSMUSG00000086236.11_tx_50"; exon_id "chr9_103303236_103303436_+"; exonnum "2"; txlen "2404";
chr9	sragcm37_mid	exon	103303236	103303436	0.0472437303847104	+	.	gene_id "ENSMUSG00000086236.11"; transcript_id "ENSMUSG00000086236.11_tx_51"; exon_id "chr9_103303236_103303436_+"; exonnum "2"; txlen "1292";
chr9	sragcm37_mid	exon	103303236	103303436	0.0472437303847104	+	.	gene_id "ENSMUSG00000086236.11"; transcript_id "ENSMUSG00000086236.11_tx_52"; exon_id "chr9_103303236_103303436_+"; exonnum "2"; txlen "2305";
chr9	sragcm37_mid	exon	103303236	103303436	0.0472437303847104	+	.	gene_id "ENSMUSG00000086236.11"; transcript_id "ENSMUSG00000086236.11_tx_53"; exon_id "chr9_103303236_103303436_+"; exonnum "2"; txlen "2068";
chr9	sragcm37_mid	exon	103303236	103303436	0.0438387007821151	+	.	gene_id "ENSMUSG00000086236.11"; transcript_id "ENSMUSG00000086236.11_tx_57"; exon_id "chr9_103303236_103303436_+"; exonnum "2"; txlen "2167";
chr9	sragcm37_mid	exon	103303236	103303436	0.041866896823413	+	.	gene_id "ENSMUSG00000086236.11"; transcript_id "ENSMUSG00000086236.11_tx_58"; exon_id "chr9_103303236_103303436_+"; exonnum "2"; txlen "1149";
chr9	sragcm37_mid	exon	103303236	103303436	0.404567498503481	+	.	gene_id "ENSMUSG00000086236.11"; transcript_id "ENSMUSG00000086236.11_tx_6"; exon_id "chr9_103303236_103303436_+"; exonnum "2"; txlen "1011";
chr9	sragcm37_mid	exon	103303236	103303436	0.0407505936471122	+	.	gene_id "ENSMUSG00000086236.11"; transcript_id "ENSMUSG00000086236.11_tx_64"; exon_id "chr9_103303236_103303436_+"; exonnum "2"; txlen "867";
chr9	sragcm37_mid	exon	103303236	103303436	0.0325323611493506	+	.	gene_id "ENSMUSG00000086236.11"; transcript_id "ENSMUSG00000086236.11_tx_67"; exon_id "chr9_103303236_103303436_+"; exonnum "2"; txlen "2335";
chr9	sragcm37_mid	exon	103303236	103303436	0.0325323611493506	+	.	gene_id "ENSMUSG00000086236.11"; transcript_id "ENSMUSG00000086236.11_tx_68"; exon_id "chr9_103303236_103303436_+"; exonnum "2"; txlen "1223";
chr9	sragcm37_mid	exon	103303236	103303436	0.0325323611493506	+	.	gene_id "ENSMUSG00000086236.11"; transcript_id "ENSMUSG00000086236.11_tx_69"; exon_id "chr9_103303236_103303436_+"; exonnum "2"; txlen "2236";
chr9	sragcm37_mid	exon	103303236	103303436	0.0279485626366704	+	.	gene_id "ENSMUSG00000086236.11"; transcript_id "ENSMUSG00000086236.11_tx_73"; exon_id "chr9_103303236_103303436_+"; exonnum "2"; txlen "1193";
chr9	sragcm37_mid	exon	103303236	103303436	0.0279485626366704	+	.	gene_id "ENSMUSG00000086236.11"; transcript_id "ENSMUSG00000086236.11_tx_74"; exon_id "chr9_103303236_103303436_+"; exonnum "2"; txlen "1055";
chr9	sragcm37_mid	exon	103303236	103303436	0.0279485626366704	+	.	gene_id "ENSMUSG00000086236.11"; transcript_id "ENSMUSG00000086236.11_tx_75"; exon_id "chr9_103303236_103303436_+"; exonnum "2"; txlen "956";
chr9	sragcm37_mid	exon	103303236	103303436	0.0230739455865859	+	.	gene_id "ENSMUSG00000086236.11"; transcript_id "ENSMUSG00000086236.11_tx_80"; exon_id "chr9_103303236_103303436_+"; exonnum "2"; txlen "1124";
chr9	sragcm37_mid	exon	103303236	103303436	0.0230739455865859	+	.	gene_id "ENSMUSG00000086236.11"; transcript_id "ENSMUSG00000086236.11_tx_81"; exon_id "chr9_103303236_103303436_+"; exonnum "2"; txlen "1999";
chr9	sragcm37_mid	exon	103303236	103303436	0.0230739455865859	+	.	gene_id "ENSMUSG00000086236.11"; transcript_id "ENSMUSG00000086236.11_tx_82"; exon_id "chr9_103303236_103303436_+"; exonnum "2"; txlen "887";
chr9	sragcm37_mid	exon	103303236	103303436	0.0230739455865859	+	.	gene_id "ENSMUSG00000086236.11"; transcript_id "ENSMUSG00000086236.11_tx_83"; exon_id "chr9_103303236_103303436_+"; exonnum "2"; txlen "2098";
chr9	sragcm37_mid	exon	103303236	103303436	0.00605338596016939	+	.	gene_id "ENSMUSG00000086236.11"; transcript_id "ENSMUSG00000086236.11_tx_85"; exon_id "chr9_103303236_103303436_+"; exonnum "2"; txlen "2698";
chr9	sragcm37_mid	exon	103303266	103303378	0.215407144977608	+	.	gene_id "ENSMUSG00000086236.11"; transcript_id "ENSMUSG00000086236.11_tx_10"; exon_id "chr9_103303266_103303378_+"; exonnum "2"; txlen "923";
chr9	sragcm37_mid	exon	103303266	103303378	0.121186825153315	+	.	gene_id "ENSMUSG00000086236.11"; transcript_id "ENSMUSG00000086236.11_tx_20"; exon_id "chr9_103303266_103303378_+"; exonnum "2"; txlen "1115";
chr9	sragcm37_mid	exon	103303266	103303378	0.121186825153315	+	.	gene_id "ENSMUSG00000086236.11"; transcript_id "ENSMUSG00000086236.11_tx_21"; exon_id "chr9_103303266_103303378_+"; exonnum "2"; txlen "878";
chr9	sragcm37_mid	exon	103303266	103303378	0.215407144977608	+	.	gene_id "ENSMUSG00000086236.11"; transcript_id "ENSMUSG00000086236.11_tx_7"; exon_id "chr9_103303266_103303378_+"; exonnum "2"; txlen "2272";
chr9	sragcm37_mid	exon	103303266	103303378	0.215407144977608	+	.	gene_id "ENSMUSG00000086236.11"; transcript_id "ENSMUSG00000086236.11_tx_8"; exon_id "chr9_103303266_103303378_+"; exonnum "2"; txlen "1160";
chr9	sragcm37_mid	exon	103303266	103303378	0.215407144977608	+	.	gene_id "ENSMUSG00000086236.11"; transcript_id "ENSMUSG00000086236.11_tx_9"; exon_id "chr9_103303266_103303378_+"; exonnum "2"; txlen "2035";
chr9	HAVANA	exon	103303266	103303436	0	+	.	gene_id "ENSMUSG00000086236.11"; transcript_id "ENSMUST00000145185.3"; gene_type "lncRNA"; gene_name "5830418P13Rik"; transcript_type "lncRNA"; transcript_name "5830418P13Rik-202"; exon_number 2; exon_id "ENSMUSE00000793001.2"; level 2; transcript_support_level "5"; mgi_id "MGI:3604110"; tag "NAGNAG_splice_site"; tag "basic"; havana_gene "OTTMUSG00000032746.1"; havana_transcript "OTTMUST00000153613.1";
chr9	ENSEMBL_gcm37	exon	103303266	103303436	0.0629354916546368	+	.	gene_id "ENSMUSG00000086236.11"; transcript_id "ENSMUSG00000086236.11_tx_45"; exon_id "chr9_103303266_103303436_+"; exonnum "2"; txlen "1173";
chr9	ENSEMBL_gcm37	exon	103303266	103303436	0.0629354916546368	+	.	gene_id "ENSMUSG00000086236.11"; transcript_id "ENSMUSG00000086236.11_tx_46"; exon_id "chr9_103303266_103303436_+"; exonnum "2"; txlen "936";
chr9	ENSEMBL_gcm37	exon	103303266	103303436	0.0567949912420583	+	.	gene_id "ENSMUSG00000086236.11"; transcript_id "ENSMUSG00000086236.11_tx_47"; exon_id "chr9_103303266_103303436_+"; exonnum "2"; txlen "837";
chr9	HAVANA	exon	103303266	103303520	0	+	.	gene_id "ENSMUSG00000086236.11"; transcript_id "ENSMUST00000254197.1"; gene_type "lncRNA"; gene_name "5830418P13Rik"; transcript_type "lncRNA"; transcript_name "5830418P13Rik-208"; exon_number 2; exon_id "ENSMUSE00001505012.1"; level 2; mgi_id "MGI:3604110"; tag "TAGENE"; havana_gene "OTTMUSG00000032746.1";
chr9	HAVANA	exon	103303776	103304014	0	+	.	gene_id "ENSMUSG00000086236.11"; transcript_id "ENSMUST00000143564.8"; gene_type "lncRNA"; gene_name "5830418P13Rik"; transcript_type "lncRNA"; transcript_name "5830418P13Rik-201"; exon_number 2; exon_id "ENSMUSE00000786868.2"; level 2; transcript_support_level "1"; mgi_id "MGI:3604110"; tag "NAGNAG_splice_site"; tag "basic"; tag "Ensembl_canonical"; tag "GENCODE_Primary"; havana_gene "OTTMUSG00000032746.1"; havana_transcript "OTTMUST00000081489.1";
chr9	HAVANA	exon	103303776	103304014	0	+	.	gene_id "ENSMUSG00000086236.11"; transcript_id "ENSMUST00000145185.3"; gene_type "lncRNA"; gene_name "5830418P13Rik"; transcript_type "lncRNA"; transcript_name "5830418P13Rik-202"; exon_number 3; exon_id "ENSMUSE00000786868.2"; level 2; transcript_support_level "5"; mgi_id "MGI:3604110"; tag "NAGNAG_splice_site"; tag "basic"; havana_gene "OTTMUSG00000032746.1"; havana_transcript "OTTMUST00000153613.1";
chr9	ENSEMBL_gcm37	exon	103303776	103304014	0.215407144977608	+	.	gene_id "ENSMUSG00000086236.11"; transcript_id "ENSMUSG00000086236.11_tx_10"; exon_id "chr9_103303776_103304014_+"; exonnum "3"; txlen "923";
chr9	ENSEMBL_gcm37	exon	103303776	103304014	0.17228734350004	+	.	gene_id "ENSMUSG00000086236.11"; transcript_id "ENSMUSG00000086236.11_tx_12"; exon_id "chr9_103303776_103304014_+"; exonnum "3"; txlen "1203";
chr9	ENSEMBL_gcm37	exon	103303776	103304014	0.17228734350004	+	.	gene_id "ENSMUSG00000086236.11"; transcript_id "ENSMUSG00000086236.11_tx_13"; exon_id "chr9_103303776_103304014_+"; exonnum "3"; txlen "966";
chr9	ENSEMBL_gcm37	exon	103303776	103304014	0.164219251551875	+	.	gene_id "ENSMUSG00000086236.11"; transcript_id "ENSMUSG00000086236.11_tx_14"; exon_id "chr9_103303776_103304014_+"; exonnum "3"; txlen "2024";
chr9	ENSEMBL_gcm37	exon	103303776	103304014	0.125790518930248	+	.	gene_id "ENSMUSG00000086236.11"; transcript_id "ENSMUSG00000086236.11_tx_18"; exon_id "chr9_103303776_103304014_+"; exonnum "3"; txlen "2309";
chr9	ENSEMBL_gcm37	exon	103303776	103304014	0.125790518930248	+	.	gene_id "ENSMUSG00000086236.11"; transcript_id "ENSMUSG00000086236.11_tx_19"; exon_id "chr9_103303776_103304014_+"; exonnum "3"; txlen "2367";
chr9	ENSEMBL_gcm37	exon	103303776	103304014	0.586702279022546	+	.	gene_id "ENSMUSG00000086236.11"; transcript_id "ENSMUSG00000086236.11_tx_2"; exon_id "chr9_103303776_103304014_+"; exonnum "3"; txlen "2360";
chr9	ENSEMBL_gcm37	exon	103303776	103304014	0.121186825153315	+	.	gene_id "ENSMUSG00000086236.11"; transcript_id "ENSMUSG00000086236.11_tx_20"; exon_id "chr9_103303776_103304014_+"; exonnum "3"; txlen "1115";
chr9	ENSEMBL_gcm37	exon	103303776	103304014	0.121186825153315	+	.	gene_id "ENSMUSG00000086236.11"; transcript_id "ENSMUSG00000086236.11_tx_21"; exon_id "chr9_103303776_103304014_+"; exonnum "3"; txlen "878";
chr9	ENSEMBL_gcm37	exon	103303776	103304014	0.10077528414559	+	.	gene_id "ENSMUSG00000086236.11"; transcript_id "ENSMUSG00000086236.11_tx_26"; exon_id "chr9_103303776_103304014_+"; exonnum "3"; txlen "2346";
chr9	ENSEMBL_gcm37	exon	103303776	103304014	0.10077528414559	+	.	gene_id "ENSMUSG00000086236.11"; transcript_id "ENSMUSG00000086236.11_tx_27"; exon_id "chr9_103303776_103304014_+"; exonnum "3"; txlen "1234";
chr9	ENSEMBL_gcm37	exon	103303776	103304014	0.0993083044186171	+	.	gene_id "ENSMUSG00000086236.11"; transcript_id "ENSMUSG00000086236.11_tx_28"; exon_id "chr9_103303776_103304014_+"; exonnum "4"; txlen "2370";
chr9	ENSEMBL_gcm37	exon	103303776	103304014	0.0993083044186171	+	.	gene_id "ENSMUSG00000086236.11"; transcript_id "ENSMUSG00000086236.11_tx_29"; exon_id "chr9_103303776_103304014_+"; exonnum "4"; txlen "2428";
chr9	ENSEMBL_gcm37	exon	103303776	103304014	0.526815167423049	+	.	gene_id "ENSMUSG00000086236.11"; transcript_id "ENSMUSG00000086236.11_tx_3"; exon_id "chr9_103303776_103304014_+"; exonnum "3"; txlen "1248";
chr9	ENSEMBL_gcm37	exon	103303776	103304014	0.0920325091752346	+	.	gene_id "ENSMUSG00000086236.11"; transcript_id "ENSMUSG00000086236.11_tx_32"; exon_id "chr9_103303776_103304014_+"; exonnum "3"; txlen "912";
chr9	ENSEMBL_gcm37	exon	103303776	103304014	0.0850850011467112	+	.	gene_id "ENSMUSG00000086236.11"; transcript_id "ENSMUSG00000086236.11_tx_33"; exon_id "chr9_103303776_103304014_+"; exonnum "3"; txlen "2247";
chr9	ENSEMBL_gcm37	exon	103303776	103304014	0.0850850011467112	+	.	gene_id "ENSMUSG00000086236.11"; transcript_id "ENSMUSG00000086236.11_tx_34"; exon_id "chr9_103303776_103304014_+"; exonnum "3"; txlen "1135";
chr9	ENSEMBL_gcm37	exon	103303776	103304014	0.0725596847529681	+	.	gene_id "ENSMUSG00000086236.11"; transcript_id "ENSMUSG00000086236.11_tx_39"; exon_id "chr9_103303776_103304014_+"; exonnum "2"; txlen "1002";
chr9	ENSEMBL_gcm37	exon	103303776	103304014	0.0725596847529681	+	.	gene_id "ENSMUSG00000086236.11"; transcript_id "ENSMUSG00000086236.11_tx_40"; exon_id "chr9_103303776_103304014_+"; exonnum "2"; txlen "765";
chr9	ENSEMBL_gcm37	exon	103303776	103304014	0.0693947181478328	+	.	gene_id "ENSMUSG00000086236.11"; transcript_id "ENSMUSG00000086236.11_tx_41"; exon_id "chr9_103303776_103304014_+"; exonnum "3"; txlen "2010";
chr9	ENSEMBL_gcm37	exon	103303776	103304014	0.0693947181478328	+	.	gene_id "ENSMUSG00000086236.11"; transcript_id "ENSMUSG00000086236.11_tx_42"; exon_id "chr9_103303776_103304014_+"; exonnum "3"; txlen "898";
chr9	ENSEMBL_gcm37	exon	103303776	103304014	0.0629354916546368	+	.	gene_id "ENSMUSG00000086236.11"; transcript_id "ENSMUSG00000086236.11_tx_45"; exon_id "chr9_103303776_103304014_+"; exonnum "3"; txlen "1173";
chr9	ENSEMBL_gcm37	exon	103303776	103304014	0.0629354916546368	+	.	gene_id "ENSMUSG00000086236.11"; transcript_id "ENSMUSG00000086236.11_tx_46"; exon_id "chr9_103303776_103304014_+"; exonnum "3"; txlen "936";
chr9	ENSEMBL_gcm37	exon	103303776	103304014	0.0567949912420583	+	.	gene_id "ENSMUSG00000086236.11"; transcript_id "ENSMUSG00000086236.11_tx_47"; exon_id "chr9_103303776_103304014_+"; exonnum "3"; txlen "837";
chr9	ENSEMBL_gcm37	exon	103303776	103304014	0.0566220251013259	+	.	gene_id "ENSMUSG00000086236.11"; transcript_id "ENSMUSG00000086236.11_tx_48"; exon_id "chr9_103303776_103304014_+"; exonnum "3"; txlen "2261";
chr9	ENSEMBL_gcm37	exon	103303776	103304014	0.447876584545145	+	.	gene_id "ENSMUSG00000086236.11"; transcript_id "ENSMUSG00000086236.11_tx_5"; exon_id "chr9_103303776_103304014_+"; exonnum "3"; txlen "2123";
chr9	ENSEMBL_gcm37	exon	103303776	103304014	0.0472437303847104	+	.	gene_id "ENSMUSG00000086236.11"; transcript_id "ENSMUSG00000086236.11_tx_50"; exon_id "chr9_103303776_103304014_+"; exonnum "3"; txlen "2404";
chr9	ENSEMBL_gcm37	exon	103303776	103304014	0.0472437303847104	+	.	gene_id "ENSMUSG00000086236.11"; transcript_id "ENSMUSG00000086236.11_tx_51"; exon_id "chr9_103303776_103304014_+"; exonnum "3"; txlen "1292";
chr9	ENSEMBL_gcm37	exon	103303776	103304014	0.0472437303847104	+	.	gene_id "ENSMUSG00000086236.11"; transcript_id "ENSMUSG00000086236.11_tx_52"; exon_id "chr9_103303776_103304014_+"; exonnum "3"; txlen "2305";
chr9	ENSEMBL_gcm37	exon	103303776	103304014	0.0472437303847104	+	.	gene_id "ENSMUSG00000086236.11"; transcript_id "ENSMUSG00000086236.11_tx_53"; exon_id "chr9_103303776_103304014_+"; exonnum "3"; txlen "2068";
chr9	ENSEMBL_gcm37	exon	103303776	103304014	0.045684616429042	+	.	gene_id "ENSMUSG00000086236.11"; transcript_id "ENSMUSG00000086236.11_tx_55"; exon_id "chr9_103303776_103304014_+"; exonnum "3"; txlen "2109";
chr9	ENSEMBL_gcm37	exon	103303776	103304014	0.045684616429042	+	.	gene_id "ENSMUSG00000086236.11"; transcript_id "ENSMUSG00000086236.11_tx_56"; exon_id "chr9_103303776_103304014_+"; exonnum "3"; txlen "997";
chr9	ENSEMBL_gcm37	exon	103303776	103304014	0.0438387007821151	+	.	gene_id "ENSMUSG00000086236.11"; transcript_id "ENSMUSG00000086236.11_tx_57"; exon_id "chr9_103303776_103304014_+"; exonnum "3"; txlen "2167";
chr9	ENSEMBL_gcm37	exon	103303776	103304014	0.041866896823413	+	.	gene_id "ENSMUSG00000086236.11"; transcript_id "ENSMUSG00000086236.11_tx_58"; exon_id "chr9_103303776_103304014_+"; exonnum "3"; txlen "1149";
chr9	ENSEMBL_gcm37	exon	103303776	103304014	0.0417619393839849	+	.	gene_id "ENSMUSG00000086236.11"; transcript_id "ENSMUSG00000086236.11_tx_59"; exon_id "chr9_103303776_103304014_+"; exonnum "3"; txlen "2277";
chr9	ENSEMBL_gcm37	exon	103303776	103304014	0.404567498503481	+	.	gene_id "ENSMUSG00000086236.11"; transcript_id "ENSMUSG00000086236.11_tx_6"; exon_id "chr9_103303776_103304014_+"; exonnum "3"; txlen "1011";
chr9	ENSEMBL_gcm37	exon	103303776	103304014	0.0417619393839849	+	.	gene_id "ENSMUSG00000086236.11"; transcript_id "ENSMUSG00000086236.11_tx_60"; exon_id "chr9_103303776_103304014_+"; exonnum "3"; txlen "2178";
chr9	ENSEMBL_gcm37	exon	103303776	103304014	0.0417619393839849	+	.	gene_id "ENSMUSG00000086236.11"; transcript_id "ENSMUSG00000086236.11_tx_61"; exon_id "chr9_103303776_103304014_+"; exonnum "3"; txlen "1165";
chr9	ENSEMBL_gcm37	exon	103303776	103304014	0.0417619393839849	+	.	gene_id "ENSMUSG00000086236.11"; transcript_id "ENSMUSG00000086236.11_tx_62"; exon_id "chr9_103303776_103304014_+"; exonnum "3"; txlen "1941";
chr9	ENSEMBL_gcm37	exon	103303776	103304014	0.0407505936471122	+	.	gene_id "ENSMUSG00000086236.11"; transcript_id "ENSMUSG00000086236.11_tx_64"; exon_id "chr9_103303776_103304014_+"; exonnum "3"; txlen "867";
chr9	ENSEMBL_gcm37	exon	103303776	103304014	0.0343782767962774	+	.	gene_id "ENSMUSG00000086236.11"; transcript_id "ENSMUSG00000086236.11_tx_66"; exon_id "chr9_103303776_103304014_+"; exonnum "3"; txlen "2040";
chr9	ENSEMBL_gcm37	exon	103303776	103304014	0.0325323611493506	+	.	gene_id "ENSMUSG00000086236.11"; transcript_id "ENSMUSG00000086236.11_tx_67"; exon_id "chr9_103303776_103304014_+"; exonnum "3"; txlen "2335";
chr9	ENSEMBL_gcm37	exon	103303776	103304014	0.0325323611493506	+	.	gene_id "ENSMUSG00000086236.11"; transcript_id "ENSMUSG00000086236.11_tx_68"; exon_id "chr9_103303776_103304014_+"; exonnum "3"; txlen "1223";
chr9	ENSEMBL_gcm37	exon	103303776	103304014	0.0325323611493506	+	.	gene_id "ENSMUSG00000086236.11"; transcript_id "ENSMUSG00000086236.11_tx_69"; exon_id "chr9_103303776_103304014_+"; exonnum "3"; txlen "2236";
chr9	ENSEMBL_gcm37	exon	103303776	103304014	0.215407144977608	+	.	gene_id "ENSMUSG00000086236.11"; transcript_id "ENSMUSG00000086236.11_tx_7"; exon_id "chr9_103303776_103304014_+"; exonnum "3"; txlen "2272";
chr9	ENSEMBL_gcm37	exon	103303776	103304014	0.0323035238212202	+	.	gene_id "ENSMUSG00000086236.11"; transcript_id "ENSMUSG00000086236.11_tx_71"; exon_id "chr9_103303776_103304014_+"; exonnum "3"; txlen "1066";
chr9	ENSEMBL_gcm37	exon	103303776	103304014	0.0323035238212202	+	.	gene_id "ENSMUSG00000086236.11"; transcript_id "ENSMUSG00000086236.11_tx_72"; exon_id "chr9_103303776_103304014_+"; exonnum "3"; txlen "829";
chr9	ENSEMBL_gcm37	exon	103303776	103304014	0.0279485626366704	+	.	gene_id "ENSMUSG00000086236.11"; transcript_id "ENSMUSG00000086236.11_tx_73"; exon_id "chr9_103303776_103304014_+"; exonnum "3"; txlen "1193";
chr9	ENSEMBL_gcm37	exon	103303776	103304014	0.0279485626366704	+	.	gene_id "ENSMUSG00000086236.11"; transcript_id "ENSMUSG00000086236.11_tx_74"; exon_id "chr9_103303776_103304014_+"; exonnum "3"; txlen "1055";
chr9	ENSEMBL_gcm37	exon	103303776	103304014	0.0279485626366704	+	.	gene_id "ENSMUSG00000086236.11"; transcript_id "ENSMUSG00000086236.11_tx_75"; exon_id "chr9_103303776_103304014_+"; exonnum "3"; txlen "956";
chr9	ENSEMBL_gcm37	exon	103303776	103304014	0.0249198612335128	+	.	gene_id "ENSMUSG00000086236.11"; transcript_id "ENSMUSG00000086236.11_tx_78"; exon_id "chr9_103303776_103304014_+"; exonnum "3"; txlen "928";
chr9	ENSEMBL_gcm37	exon	103303776	103304014	0.215407144977608	+	.	gene_id "ENSMUSG00000086236.11"; transcript_id "ENSMUSG00000086236.11_tx_8"; exon_id "chr9_103303776_103304014_+"; exonnum "3"; txlen "1160";
chr9	ENSEMBL_gcm37	exon	103303776	103304014	0.0230739455865859	+	.	gene_id "ENSMUSG00000086236.11"; transcript_id "ENSMUSG00000086236.11_tx_80"; exon_id "chr9_103303776_103304014_+"; exonnum "3"; txlen "1124";
chr9	ENSEMBL_gcm37	exon	103303776	103304014	0.0230739455865859	+	.	gene_id "ENSMUSG00000086236.11"; transcript_id "ENSMUSG00000086236.11_tx_81"; exon_id "chr9_103303776_103304014_+"; exonnum "3"; txlen "1999";
chr9	ENSEMBL_gcm37	exon	103303776	103304014	0.0230739455865859	+	.	gene_id "ENSMUSG00000086236.11"; transcript_id "ENSMUSG00000086236.11_tx_82"; exon_id "chr9_103303776_103304014_+"; exonnum "3"; txlen "887";
chr9	ENSEMBL_gcm37	exon	103303776	103304014	0.0230739455865859	+	.	gene_id "ENSMUSG00000086236.11"; transcript_id "ENSMUSG00000086236.11_tx_83"; exon_id "chr9_103303776_103304014_+"; exonnum "3"; txlen "2098";
chr9	ENSEMBL_gcm37	exon	103303776	103304014	0.00605338596016939	+	.	gene_id "ENSMUSG00000086236.11"; transcript_id "ENSMUSG00000086236.11_tx_84"; exon_id "chr9_103303776_103304014_+"; exonnum "3"; txlen "2640";
chr9	ENSEMBL_gcm37	exon	103303776	103304014	0.00605338596016939	+	.	gene_id "ENSMUSG00000086236.11"; transcript_id "ENSMUSG00000086236.11_tx_85"; exon_id "chr9_103303776_103304014_+"; exonnum "3"; txlen "2698";
chr9	ENSEMBL_gcm37	exon	103303776	103304014	0.215407144977608	+	.	gene_id "ENSMUSG00000086236.11"; transcript_id "ENSMUSG00000086236.11_tx_9"; exon_id "chr9_103303776_103304014_+"; exonnum "3"; txlen "2035";
chr9	HAVANA	exon	103303792	103304014	0	+	.	gene_id "ENSMUSG00000086236.11"; transcript_id "ENSMUST00000194378.3"; gene_type "lncRNA"; gene_name "5830418P13Rik"; transcript_type "lncRNA"; transcript_name "5830418P13Rik-203"; exon_number 1; exon_id "ENSMUSE00001399223.2"; level 2; transcript_support_level "5"; mgi_id "MGI:3604110"; tag "RNA_Seq_supported_partial"; tag "basic"; havana_gene "OTTMUSG00000032746.1"; havana_transcript "OTTMUST00000153488.1";
chr9	HAVANA	transcript	103303792	103321014	0	+	.	gene_id "ENSMUSG00000086236.11"; transcript_id "ENSMUST00000194378.3"; gene_type "lncRNA"; gene_name "5830418P13Rik"; transcript_type "lncRNA"; transcript_name "5830418P13Rik-203"; level 2; transcript_support_level "5"; mgi_id "MGI:3604110"; tag "RNA_Seq_supported_partial"; tag "basic"; havana_gene "OTTMUSG00000032746.1"; havana_transcript "OTTMUST00000153488.1";
chr9	HAVANA	exon	103303867	103304014	0	+	.	gene_id "ENSMUSG00000086236.11"; transcript_id "ENSMUST00000216140.2"; gene_type "lncRNA"; gene_name "5830418P13Rik"; transcript_type "lncRNA"; transcript_name "5830418P13Rik-204"; exon_number 1; exon_id "ENSMUSE00001404754.2"; level 2; transcript_support_level "3"; mgi_id "MGI:3604110"; tag "NAGNAG_splice_site"; havana_gene "OTTMUSG00000032746.1"; havana_transcript "OTTMUST00000153614.1";
chr9	HAVANA	transcript	103303867	103337647	0	+	.	gene_id "ENSMUSG00000086236.11"; transcript_id "ENSMUST00000216140.2"; gene_type "lncRNA"; gene_name "5830418P13Rik"; transcript_type "lncRNA"; transcript_name "5830418P13Rik-204"; level 2; transcript_support_level "3"; mgi_id "MGI:3604110"; tag "NAGNAG_splice_site"; havana_gene "OTTMUSG00000032746.1"; havana_transcript "OTTMUST00000153614.1";
chr9	sragcm37_mid	exon	103304245	103304265	0.00605338596016939	+	.	gene_id "ENSMUSG00000086236.11"; transcript_id "ENSMUSG00000086236.11_tx_84"; exon_id "chr9_103304245_103304265_+"; exonnum "4"; txlen "2640";
chr9	sragcm37_mid	exon	103304245	103304265	0.00605338596016939	+	.	gene_id "ENSMUSG00000086236.11"; transcript_id "ENSMUSG00000086236.11_tx_85"; exon_id "chr9_103304245_103304265_+"; exonnum "4"; txlen "2698";
chr9	HAVANA	exon	103304349	103304585	0	+	.	gene_id "ENSMUSG00000086236.11"; transcript_id "ENSMUST00000143564.8"; gene_type "lncRNA"; gene_name "5830418P13Rik"; transcript_type "lncRNA"; transcript_name "5830418P13Rik-201"; exon_number 3; exon_id "ENSMUSE00000795007.2"; level 2; transcript_support_level "1"; mgi_id "MGI:3604110"; tag "NAGNAG_splice_site"; tag "basic"; tag "Ensembl_canonical"; tag "GENCODE_Primary"; havana_gene "OTTMUSG00000032746.1"; havana_transcript "OTTMUST00000081489.1";
chr9	HAVANA	exon	103304349	103304585	0	+	.	gene_id "ENSMUSG00000086236.11"; transcript_id "ENSMUST00000194378.3"; gene_type "lncRNA"; gene_name "5830418P13Rik"; transcript_type "lncRNA"; transcript_name "5830418P13Rik-203"; exon_number 2; exon_id "ENSMUSE00000795007.2"; level 2; transcript_support_level "5"; mgi_id "MGI:3604110"; tag "RNA_Seq_supported_partial"; tag "basic"; havana_gene "OTTMUSG00000032746.1"; havana_transcript "OTTMUST00000153488.1";
chr9	ENSEMBL_gcm37	exon	103304349	103304585	0.17228734350004	+	.	gene_id "ENSMUSG00000086236.11"; transcript_id "ENSMUSG00000086236.11_tx_12"; exon_id "chr9_103304349_103304585_+"; exonnum "4"; txlen "1203";
chr9	ENSEMBL_gcm37	exon	103304349	103304585	0.125790518930248	+	.	gene_id "ENSMUSG00000086236.11"; transcript_id "ENSMUSG00000086236.11_tx_18"; exon_id "chr9_103304349_103304585_+"; exonnum "4"; txlen "2309";
chr9	ENSEMBL_gcm37	exon	103304349	103304585	0.125790518930248	+	.	gene_id "ENSMUSG00000086236.11"; transcript_id "ENSMUSG00000086236.11_tx_19"; exon_id "chr9_103304349_103304585_+"; exonnum "4"; txlen "2367";
chr9	ENSEMBL_gcm37	exon	103304349	103304585	0.586702279022546	+	.	gene_id "ENSMUSG00000086236.11"; transcript_id "ENSMUSG00000086236.11_tx_2"; exon_id "chr9_103304349_103304585_+"; exonnum "4"; txlen "2360";
chr9	ENSEMBL_gcm37	exon	103304349	103304585	0.121186825153315	+	.	gene_id "ENSMUSG00000086236.11"; transcript_id "ENSMUSG00000086236.11_tx_20"; exon_id "chr9_103304349_103304585_+"; exonnum "4"; txlen "1115";
chr9	ENSEMBL_gcm37	exon	103304349	103304585	0.10077528414559	+	.	gene_id "ENSMUSG00000086236.11"; transcript_id "ENSMUSG00000086236.11_tx_26"; exon_id "chr9_103304349_103304585_+"; exonnum "4"; txlen "2346";
chr9	ENSEMBL_gcm37	exon	103304349	103304585	0.10077528414559	+	.	gene_id "ENSMUSG00000086236.11"; transcript_id "ENSMUSG00000086236.11_tx_27"; exon_id "chr9_103304349_103304585_+"; exonnum "4"; txlen "1234";
chr9	ENSEMBL_gcm37	exon	103304349	103304585	0.0993083044186171	+	.	gene_id "ENSMUSG00000086236.11"; transcript_id "ENSMUSG00000086236.11_tx_28"; exon_id "chr9_103304349_103304585_+"; exonnum "5"; txlen "2370";
chr9	ENSEMBL_gcm37	exon	103304349	103304585	0.0993083044186171	+	.	gene_id "ENSMUSG00000086236.11"; transcript_id "ENSMUSG00000086236.11_tx_29"; exon_id "chr9_103304349_103304585_+"; exonnum "5"; txlen "2428";
chr9	ENSEMBL_gcm37	exon	103304349	103304585	0.526815167423049	+	.	gene_id "ENSMUSG00000086236.11"; transcript_id "ENSMUSG00000086236.11_tx_3"; exon_id "chr9_103304349_103304585_+"; exonnum "4"; txlen "1248";
chr9	ENSEMBL_gcm37	exon	103304349	103304585	0.0850850011467112	+	.	gene_id "ENSMUSG00000086236.11"; transcript_id "ENSMUSG00000086236.11_tx_33"; exon_id "chr9_103304349_103304585_+"; exonnum "4"; txlen "2247";
chr9	ENSEMBL_gcm37	exon	103304349	103304585	0.0850850011467112	+	.	gene_id "ENSMUSG00000086236.11"; transcript_id "ENSMUSG00000086236.11_tx_34"; exon_id "chr9_103304349_103304585_+"; exonnum "4"; txlen "1135";
chr9	ENSEMBL_gcm37	exon	103304349	103304585	0.0725596847529681	+	.	gene_id "ENSMUSG00000086236.11"; transcript_id "ENSMUSG00000086236.11_tx_39"; exon_id "chr9_103304349_103304585_+"; exonnum "3"; txlen "1002";
chr9	ENSEMBL_gcm37	exon	103304349	103304585	0.0629354916546368	+	.	gene_id "ENSMUSG00000086236.11"; transcript_id "ENSMUSG00000086236.11_tx_45"; exon_id "chr9_103304349_103304585_+"; exonnum "4"; txlen "1173";
chr9	ENSEMBL_gcm37	exon	103304349	103304585	0.0566220251013259	+	.	gene_id "ENSMUSG00000086236.11"; transcript_id "ENSMUSG00000086236.11_tx_48"; exon_id "chr9_103304349_103304585_+"; exonnum "4"; txlen "2261";
chr9	ENSEMBL_gcm37	exon	103304349	103304585	0.0472437303847104	+	.	gene_id "ENSMUSG00000086236.11"; transcript_id "ENSMUSG00000086236.11_tx_50"; exon_id "chr9_103304349_103304585_+"; exonnum "4"; txlen "2404";
chr9	ENSEMBL_gcm37	exon	103304349	103304585	0.0472437303847104	+	.	gene_id "ENSMUSG00000086236.11"; transcript_id "ENSMUSG00000086236.11_tx_51"; exon_id "chr9_103304349_103304585_+"; exonnum "4"; txlen "1292";
chr9	ENSEMBL_gcm37	exon	103304349	103304585	0.0472437303847104	+	.	gene_id "ENSMUSG00000086236.11"; transcript_id "ENSMUSG00000086236.11_tx_52"; exon_id "chr9_103304349_103304585_+"; exonnum "4"; txlen "2305";
chr9	ENSEMBL_gcm37	exon	103304349	103304585	0.041866896823413	+	.	gene_id "ENSMUSG00000086236.11"; transcript_id "ENSMUSG00000086236.11_tx_58"; exon_id "chr9_103304349_103304585_+"; exonnum "4"; txlen "1149";
chr9	ENSEMBL_gcm37	exon	103304349	103304585	0.0417619393839849	+	.	gene_id "ENSMUSG00000086236.11"; transcript_id "ENSMUSG00000086236.11_tx_59"; exon_id "chr9_103304349_103304585_+"; exonnum "4"; txlen "2277";
chr9	ENSEMBL_gcm37	exon	103304349	103304585	0.0417619393839849	+	.	gene_id "ENSMUSG00000086236.11"; transcript_id "ENSMUSG00000086236.11_tx_60"; exon_id "chr9_103304349_103304585_+"; exonnum "4"; txlen "2178";
chr9	ENSEMBL_gcm37	exon	103304349	103304585	0.0417619393839849	+	.	gene_id "ENSMUSG00000086236.11"; transcript_id "ENSMUSG00000086236.11_tx_61"; exon_id "chr9_103304349_103304585_+"; exonnum "4"; txlen "1165";
chr9	ENSEMBL_gcm37	exon	103304349	103304585	0.0325323611493506	+	.	gene_id "ENSMUSG00000086236.11"; transcript_id "ENSMUSG00000086236.11_tx_67"; exon_id "chr9_103304349_103304585_+"; exonnum "4"; txlen "2335";
chr9	ENSEMBL_gcm37	exon	103304349	103304585	0.0325323611493506	+	.	gene_id "ENSMUSG00000086236.11"; transcript_id "ENSMUSG00000086236.11_tx_68"; exon_id "chr9_103304349_103304585_+"; exonnum "4"; txlen "1223";
chr9	ENSEMBL_gcm37	exon	103304349	103304585	0.0325323611493506	+	.	gene_id "ENSMUSG00000086236.11"; transcript_id "ENSMUSG00000086236.11_tx_69"; exon_id "chr9_103304349_103304585_+"; exonnum "4"; txlen "2236";
chr9	ENSEMBL_gcm37	exon	103304349	103304585	0.215407144977608	+	.	gene_id "ENSMUSG00000086236.11"; transcript_id "ENSMUSG00000086236.11_tx_7"; exon_id "chr9_103304349_103304585_+"; exonnum "4"; txlen "2272";
chr9	ENSEMBL_gcm37	exon	103304349	103304585	0.0323035238212202	+	.	gene_id "ENSMUSG00000086236.11"; transcript_id "ENSMUSG00000086236.11_tx_71"; exon_id "chr9_103304349_103304585_+"; exonnum "4"; txlen "1066";
chr9	ENSEMBL_gcm37	exon	103304349	103304585	0.0279485626366704	+	.	gene_id "ENSMUSG00000086236.11"; transcript_id "ENSMUSG00000086236.11_tx_73"; exon_id "chr9_103304349_103304585_+"; exonnum "4"; txlen "1193";
chr9	ENSEMBL_gcm37	exon	103304349	103304585	0.215407144977608	+	.	gene_id "ENSMUSG00000086236.11"; transcript_id "ENSMUSG00000086236.11_tx_8"; exon_id "chr9_103304349_103304585_+"; exonnum "4"; txlen "1160";
chr9	ENSEMBL_gcm37	exon	103304349	103304585	0.0230739455865859	+	.	gene_id "ENSMUSG00000086236.11"; transcript_id "ENSMUSG00000086236.11_tx_80"; exon_id "chr9_103304349_103304585_+"; exonnum "4"; txlen "1124";
chr9	ENSEMBL_gcm37	exon	103304349	103304585	0.00605338596016939	+	.	gene_id "ENSMUSG00000086236.11"; transcript_id "ENSMUSG00000086236.11_tx_84"; exon_id "chr9_103304349_103304585_+"; exonnum "5"; txlen "2640";
chr9	ENSEMBL_gcm37	exon	103304349	103304585	0.00605338596016939	+	.	gene_id "ENSMUSG00000086236.11"; transcript_id "ENSMUSG00000086236.11_tx_85"; exon_id "chr9_103304349_103304585_+"; exonnum "5"; txlen "2698";
chr9	HAVANA	exon	103304888	103304986	0	+	.	gene_id "ENSMUSG00000086236.11"; transcript_id "ENSMUST00000143564.8"; gene_type "lncRNA"; gene_name "5830418P13Rik"; transcript_type "lncRNA"; transcript_name "5830418P13Rik-201"; exon_number 4; exon_id "ENSMUSE00000789106.2"; level 2; transcript_support_level "1"; mgi_id "MGI:3604110"; tag "NAGNAG_splice_site"; tag "basic"; tag "Ensembl_canonical"; tag "GENCODE_Primary"; havana_gene "OTTMUSG00000032746.1"; havana_transcript "OTTMUST00000081489.1";
chr9	HAVANA	exon	103304888	103304986	0	+	.	gene_id "ENSMUSG00000086236.11"; transcript_id "ENSMUST00000145185.3"; gene_type "lncRNA"; gene_name "5830418P13Rik"; transcript_type "lncRNA"; transcript_name "5830418P13Rik-202"; exon_number 4; exon_id "ENSMUSE00000789106.2"; level 2; transcript_support_level "5"; mgi_id "MGI:3604110"; tag "NAGNAG_splice_site"; tag "basic"; havana_gene "OTTMUSG00000032746.1"; havana_transcript "OTTMUST00000153613.1";
chr9	ENSEMBL_gcm37	exon	103304888	103304986	0.215407144977608	+	.	gene_id "ENSMUSG00000086236.11"; transcript_id "ENSMUSG00000086236.11_tx_10"; exon_id "chr9_103304888_103304986_+"; exonnum "4"; txlen "923";
chr9	ENSEMBL_gcm37	exon	103304888	103304986	0.17228734350004	+	.	gene_id "ENSMUSG00000086236.11"; transcript_id "ENSMUSG00000086236.11_tx_12"; exon_id "chr9_103304888_103304986_+"; exonnum "5"; txlen "1203";
chr9	ENSEMBL_gcm37	exon	103304888	103304986	0.17228734350004	+	.	gene_id "ENSMUSG00000086236.11"; transcript_id "ENSMUSG00000086236.11_tx_13"; exon_id "chr9_103304888_103304986_+"; exonnum "4"; txlen "966";
chr9	ENSEMBL_gcm37	exon	103304888	103304986	0.125790518930248	+	.	gene_id "ENSMUSG00000086236.11"; transcript_id "ENSMUSG00000086236.11_tx_18"; exon_id "chr9_103304888_103304986_+"; exonnum "5"; txlen "2309";
chr9	ENSEMBL_gcm37	exon	103304888	103304986	0.125790518930248	+	.	gene_id "ENSMUSG00000086236.11"; transcript_id "ENSMUSG00000086236.11_tx_19"; exon_id "chr9_103304888_103304986_+"; exonnum "5"; txlen "2367";
chr9	ENSEMBL_gcm37	exon	103304888	103304986	0.586702279022546	+	.	gene_id "ENSMUSG00000086236.11"; transcript_id "ENSMUSG00000086236.11_tx_2"; exon_id "chr9_103304888_103304986_+"; exonnum "5"; txlen "2360";
chr9	ENSEMBL_gcm37	exon	103304888	103304986	0.121186825153315	+	.	gene_id "ENSMUSG00000086236.11"; transcript_id "ENSMUSG00000086236.11_tx_20"; exon_id "chr9_103304888_103304986_+"; exonnum "5"; txlen "1115";
chr9	ENSEMBL_gcm37	exon	103304888	103304986	0.121186825153315	+	.	gene_id "ENSMUSG00000086236.11"; transcript_id "ENSMUSG00000086236.11_tx_21"; exon_id "chr9_103304888_103304986_+"; exonnum "4"; txlen "878";
chr9	ENSEMBL_gcm37	exon	103304888	103304986	0.10077528414559	+	.	gene_id "ENSMUSG00000086236.11"; transcript_id "ENSMUSG00000086236.11_tx_26"; exon_id "chr9_103304888_103304986_+"; exonnum "5"; txlen "2346";
chr9	ENSEMBL_gcm37	exon	103304888	103304986	0.10077528414559	+	.	gene_id "ENSMUSG00000086236.11"; transcript_id "ENSMUSG00000086236.11_tx_27"; exon_id "chr9_103304888_103304986_+"; exonnum "5"; txlen "1234";
chr9	ENSEMBL_gcm37	exon	103304888	103304986	0.0993083044186171	+	.	gene_id "ENSMUSG00000086236.11"; transcript_id "ENSMUSG00000086236.11_tx_28"; exon_id "chr9_103304888_103304986_+"; exonnum "6"; txlen "2370";
chr9	ENSEMBL_gcm37	exon	103304888	103304986	0.0993083044186171	+	.	gene_id "ENSMUSG00000086236.11"; transcript_id "ENSMUSG00000086236.11_tx_29"; exon_id "chr9_103304888_103304986_+"; exonnum "6"; txlen "2428";
chr9	ENSEMBL_gcm37	exon	103304888	103304986	0.526815167423049	+	.	gene_id "ENSMUSG00000086236.11"; transcript_id "ENSMUSG00000086236.11_tx_3"; exon_id "chr9_103304888_103304986_+"; exonnum "5"; txlen "1248";
chr9	ENSEMBL_gcm37	exon	103304888	103304986	0.0725596847529681	+	.	gene_id "ENSMUSG00000086236.11"; transcript_id "ENSMUSG00000086236.11_tx_39"; exon_id "chr9_103304888_103304986_+"; exonnum "4"; txlen "1002";
chr9	ENSEMBL_gcm37	exon	103304888	103304986	0.0725596847529681	+	.	gene_id "ENSMUSG00000086236.11"; transcript_id "ENSMUSG00000086236.11_tx_40"; exon_id "chr9_103304888_103304986_+"; exonnum "3"; txlen "765";
chr9	ENSEMBL_gcm37	exon	103304888	103304986	0.0629354916546368	+	.	gene_id "ENSMUSG00000086236.11"; transcript_id "ENSMUSG00000086236.11_tx_45"; exon_id "chr9_103304888_103304986_+"; exonnum "5"; txlen "1173";
chr9	ENSEMBL_gcm37	exon	103304888	103304986	0.0629354916546368	+	.	gene_id "ENSMUSG00000086236.11"; transcript_id "ENSMUSG00000086236.11_tx_46"; exon_id "chr9_103304888_103304986_+"; exonnum "4"; txlen "936";
chr9	ENSEMBL_gcm37	exon	103304888	103304986	0.447876584545145	+	.	gene_id "ENSMUSG00000086236.11"; transcript_id "ENSMUSG00000086236.11_tx_5"; exon_id "chr9_103304888_103304986_+"; exonnum "4"; txlen "2123";
chr9	ENSEMBL_gcm37	exon	103304888	103304986	0.0472437303847104	+	.	gene_id "ENSMUSG00000086236.11"; transcript_id "ENSMUSG00000086236.11_tx_50"; exon_id "chr9_103304888_103304986_+"; exonnum "5"; txlen "2404";
chr9	ENSEMBL_gcm37	exon	103304888	103304986	0.0472437303847104	+	.	gene_id "ENSMUSG00000086236.11"; transcript_id "ENSMUSG00000086236.11_tx_51"; exon_id "chr9_103304888_103304986_+"; exonnum "5"; txlen "1292";
chr9	ENSEMBL_gcm37	exon	103304888	103304986	0.045684616429042	+	.	gene_id "ENSMUSG00000086236.11"; transcript_id "ENSMUSG00000086236.11_tx_55"; exon_id "chr9_103304888_103304986_+"; exonnum "4"; txlen "2109";
chr9	ENSEMBL_gcm37	exon	103304888	103304986	0.045684616429042	+	.	gene_id "ENSMUSG00000086236.11"; transcript_id "ENSMUSG00000086236.11_tx_56"; exon_id "chr9_103304888_103304986_+"; exonnum "4"; txlen "997";
chr9	ENSEMBL_gcm37	exon	103304888	103304986	0.0438387007821151	+	.	gene_id "ENSMUSG00000086236.11"; transcript_id "ENSMUSG00000086236.11_tx_57"; exon_id "chr9_103304888_103304986_+"; exonnum "4"; txlen "2167";
chr9	ENSEMBL_gcm37	exon	103304888	103304986	0.0417619393839849	+	.	gene_id "ENSMUSG00000086236.11"; transcript_id "ENSMUSG00000086236.11_tx_59"; exon_id "chr9_103304888_103304986_+"; exonnum "5"; txlen "2277";
chr9	ENSEMBL_gcm37	exon	103304888	103304986	0.404567498503481	+	.	gene_id "ENSMUSG00000086236.11"; transcript_id "ENSMUSG00000086236.11_tx_6"; exon_id "chr9_103304888_103304986_+"; exonnum "4"; txlen "1011";
chr9	ENSEMBL_gcm37	exon	103304888	103304986	0.0417619393839849	+	.	gene_id "ENSMUSG00000086236.11"; transcript_id "ENSMUSG00000086236.11_tx_61"; exon_id "chr9_103304888_103304986_+"; exonnum "5"; txlen "1165";
chr9	ENSEMBL_gcm37	exon	103304888	103304986	0.0343782767962774	+	.	gene_id "ENSMUSG00000086236.11"; transcript_id "ENSMUSG00000086236.11_tx_66"; exon_id "chr9_103304888_103304986_+"; exonnum "4"; txlen "2040";
chr9	ENSEMBL_gcm37	exon	103304888	103304986	0.0325323611493506	+	.	gene_id "ENSMUSG00000086236.11"; transcript_id "ENSMUSG00000086236.11_tx_67"; exon_id "chr9_103304888_103304986_+"; exonnum "5"; txlen "2335";
chr9	ENSEMBL_gcm37	exon	103304888	103304986	0.0325323611493506	+	.	gene_id "ENSMUSG00000086236.11"; transcript_id "ENSMUSG00000086236.11_tx_68"; exon_id "chr9_103304888_103304986_+"; exonnum "5"; txlen "1223";
chr9	ENSEMBL_gcm37	exon	103304888	103304986	0.215407144977608	+	.	gene_id "ENSMUSG00000086236.11"; transcript_id "ENSMUSG00000086236.11_tx_7"; exon_id "chr9_103304888_103304986_+"; exonnum "5"; txlen "2272";
chr9	ENSEMBL_gcm37	exon	103304888	103304986	0.0279485626366704	+	.	gene_id "ENSMUSG00000086236.11"; transcript_id "ENSMUSG00000086236.11_tx_74"; exon_id "chr9_103304888_103304986_+"; exonnum "4"; txlen "1055";
chr9	ENSEMBL_gcm37	exon	103304888	103304986	0.0249198612335128	+	.	gene_id "ENSMUSG00000086236.11"; transcript_id "ENSMUSG00000086236.11_tx_78"; exon_id "chr9_103304888_103304986_+"; exonnum "4"; txlen "928";
chr9	ENSEMBL_gcm37	exon	103304888	103304986	0.215407144977608	+	.	gene_id "ENSMUSG00000086236.11"; transcript_id "ENSMUSG00000086236.11_tx_8"; exon_id "chr9_103304888_103304986_+"; exonnum "5"; txlen "1160";
chr9	ENSEMBL_gcm37	exon	103304888	103304986	0.0230739455865859	+	.	gene_id "ENSMUSG00000086236.11"; transcript_id "ENSMUSG00000086236.11_tx_83"; exon_id "chr9_103304888_103304986_+"; exonnum "4"; txlen "2098";
chr9	ENSEMBL_gcm37	exon	103304888	103304986	0.00605338596016939	+	.	gene_id "ENSMUSG00000086236.11"; transcript_id "ENSMUSG00000086236.11_tx_84"; exon_id "chr9_103304888_103304986_+"; exonnum "6"; txlen "2640";
chr9	ENSEMBL_gcm37	exon	103304888	103304986	0.00605338596016939	+	.	gene_id "ENSMUSG00000086236.11"; transcript_id "ENSMUSG00000086236.11_tx_85"; exon_id "chr9_103304888_103304986_+"; exonnum "6"; txlen "2698";
chr9	ENSEMBL_gcm37	exon	103304888	103304986	0.215407144977608	+	.	gene_id "ENSMUSG00000086236.11"; transcript_id "ENSMUSG00000086236.11_tx_9"; exon_id "chr9_103304888_103304986_+"; exonnum "4"; txlen "2035";
chr9	HAVANA	exon	103305573	103305705	0	+	.	gene_id "ENSMUSG00000086236.11"; transcript_id "ENSMUST00000194378.3"; gene_type "lncRNA"; gene_name "5830418P13Rik"; transcript_type "lncRNA"; transcript_name "5830418P13Rik-203"; exon_number 3; exon_id "ENSMUSE00001394683.2"; level 2; transcript_support_level "5"; mgi_id "MGI:3604110"; tag "RNA_Seq_supported_partial"; tag "basic"; havana_gene "OTTMUSG00000032746.1"; havana_transcript "OTTMUST00000153488.1";
chr9	HAVANA	exon	103305597	103305705	0	+	.	gene_id "ENSMUSG00000086236.11"; transcript_id "ENSMUST00000143564.8"; gene_type "lncRNA"; gene_name "5830418P13Rik"; transcript_type "lncRNA"; transcript_name "5830418P13Rik-201"; exon_number 5; exon_id "ENSMUSE00000826900.2"; level 2; transcript_support_level "1"; mgi_id "MGI:3604110"; tag "NAGNAG_splice_site"; tag "basic"; tag "Ensembl_canonical"; tag "GENCODE_Primary"; havana_gene "OTTMUSG00000032746.1"; havana_transcript "OTTMUST00000081489.1";
chr9	HAVANA	exon	103305597	103305705	0	+	.	gene_id "ENSMUSG00000086236.11"; transcript_id "ENSMUST00000145185.3"; gene_type "lncRNA"; gene_name "5830418P13Rik"; transcript_type "lncRNA"; transcript_name "5830418P13Rik-202"; exon_number 5; exon_id "ENSMUSE00000826900.2"; level 2; transcript_support_level "5"; mgi_id "MGI:3604110"; tag "NAGNAG_splice_site"; tag "basic"; havana_gene "OTTMUSG00000032746.1"; havana_transcript "OTTMUST00000153613.1";
chr9	HAVANA	exon	103305597	103305705	0	+	.	gene_id "ENSMUSG00000086236.11"; transcript_id "ENSMUST00000216140.2"; gene_type "lncRNA"; gene_name "5830418P13Rik"; transcript_type "lncRNA"; transcript_name "5830418P13Rik-204"; exon_number 2; exon_id "ENSMUSE00000826900.2"; level 2; transcript_support_level "3"; mgi_id "MGI:3604110"; tag "NAGNAG_splice_site"; havana_gene "OTTMUSG00000032746.1"; havana_transcript "OTTMUST00000153614.1";
chr9	ENSEMBL_gcm37	exon	103305597	103305705	0.215407144977608	+	.	gene_id "ENSMUSG00000086236.11"; transcript_id "ENSMUSG00000086236.11_tx_10"; exon_id "chr9_103305597_103305705_+"; exonnum "5"; txlen "923";
chr9	ENSEMBL_gcm37	exon	103305597	103305705	0.17228734350004	+	.	gene_id "ENSMUSG00000086236.11"; transcript_id "ENSMUSG00000086236.11_tx_12"; exon_id "chr9_103305597_103305705_+"; exonnum "6"; txlen "1203";
chr9	ENSEMBL_gcm37	exon	103305597	103305705	0.17228734350004	+	.	gene_id "ENSMUSG00000086236.11"; transcript_id "ENSMUSG00000086236.11_tx_13"; exon_id "chr9_103305597_103305705_+"; exonnum "5"; txlen "966";
chr9	ENSEMBL_gcm37	exon	103305597	103305705	0.164219251551875	+	.	gene_id "ENSMUSG00000086236.11"; transcript_id "ENSMUSG00000086236.11_tx_14"; exon_id "chr9_103305597_103305705_+"; exonnum "4"; txlen "2024";
chr9	ENSEMBL_gcm37	exon	103305597	103305705	0.125790518930248	+	.	gene_id "ENSMUSG00000086236.11"; transcript_id "ENSMUSG00000086236.11_tx_18"; exon_id "chr9_103305597_103305705_+"; exonnum "6"; txlen "2309";
chr9	ENSEMBL_gcm37	exon	103305597	103305705	0.125790518930248	+	.	gene_id "ENSMUSG00000086236.11"; transcript_id "ENSMUSG00000086236.11_tx_19"; exon_id "chr9_103305597_103305705_+"; exonnum "6"; txlen "2367";
chr9	ENSEMBL_gcm37	exon	103305597	103305705	0.586702279022546	+	.	gene_id "ENSMUSG00000086236.11"; transcript_id "ENSMUSG00000086236.11_tx_2"; exon_id "chr9_103305597_103305705_+"; exonnum "6"; txlen "2360";
chr9	ENSEMBL_gcm37	exon	103305597	103305705	0.121186825153315	+	.	gene_id "ENSMUSG00000086236.11"; transcript_id "ENSMUSG00000086236.11_tx_20"; exon_id "chr9_103305597_103305705_+"; exonnum "6"; txlen "1115";
chr9	ENSEMBL_gcm37	exon	103305597	103305705	0.121186825153315	+	.	gene_id "ENSMUSG00000086236.11"; transcript_id "ENSMUSG00000086236.11_tx_21"; exon_id "chr9_103305597_103305705_+"; exonnum "5"; txlen "878";
chr9	ENSEMBL_gcm37	exon	103305597	103305705	0.10077528414559	+	.	gene_id "ENSMUSG00000086236.11"; transcript_id "ENSMUSG00000086236.11_tx_26"; exon_id "chr9_103305597_103305705_+"; exonnum "6"; txlen "2346";
chr9	ENSEMBL_gcm37	exon	103305597	103305705	0.10077528414559	+	.	gene_id "ENSMUSG00000086236.11"; transcript_id "ENSMUSG00000086236.11_tx_27"; exon_id "chr9_103305597_103305705_+"; exonnum "6"; txlen "1234";
chr9	ENSEMBL_gcm37	exon	103305597	103305705	0.0993083044186171	+	.	gene_id "ENSMUSG00000086236.11"; transcript_id "ENSMUSG00000086236.11_tx_28"; exon_id "chr9_103305597_103305705_+"; exonnum "7"; txlen "2370";
chr9	ENSEMBL_gcm37	exon	103305597	103305705	0.0993083044186171	+	.	gene_id "ENSMUSG00000086236.11"; transcript_id "ENSMUSG00000086236.11_tx_29"; exon_id "chr9_103305597_103305705_+"; exonnum "7"; txlen "2428";
chr9	ENSEMBL_gcm37	exon	103305597	103305705	0.526815167423049	+	.	gene_id "ENSMUSG00000086236.11"; transcript_id "ENSMUSG00000086236.11_tx_3"; exon_id "chr9_103305597_103305705_+"; exonnum "6"; txlen "1248";
chr9	ENSEMBL_gcm37	exon	103305597	103305705	0.0920325091752346	+	.	gene_id "ENSMUSG00000086236.11"; transcript_id "ENSMUSG00000086236.11_tx_32"; exon_id "chr9_103305597_103305705_+"; exonnum "4"; txlen "912";
chr9	ENSEMBL_gcm37	exon	103305597	103305705	0.0850850011467112	+	.	gene_id "ENSMUSG00000086236.11"; transcript_id "ENSMUSG00000086236.11_tx_33"; exon_id "chr9_103305597_103305705_+"; exonnum "5"; txlen "2247";
chr9	ENSEMBL_gcm37	exon	103305597	103305705	0.0850850011467112	+	.	gene_id "ENSMUSG00000086236.11"; transcript_id "ENSMUSG00000086236.11_tx_34"; exon_id "chr9_103305597_103305705_+"; exonnum "5"; txlen "1135";
chr9	ENSEMBL_gcm37	exon	103305597	103305705	0.0725596847529681	+	.	gene_id "ENSMUSG00000086236.11"; transcript_id "ENSMUSG00000086236.11_tx_39"; exon_id "chr9_103305597_103305705_+"; exonnum "5"; txlen "1002";
chr9	ENSEMBL_gcm37	exon	103305597	103305705	0.0725596847529681	+	.	gene_id "ENSMUSG00000086236.11"; transcript_id "ENSMUSG00000086236.11_tx_40"; exon_id "chr9_103305597_103305705_+"; exonnum "4"; txlen "765";
chr9	ENSEMBL_gcm37	exon	103305597	103305705	0.0693947181478328	+	.	gene_id "ENSMUSG00000086236.11"; transcript_id "ENSMUSG00000086236.11_tx_41"; exon_id "chr9_103305597_103305705_+"; exonnum "4"; txlen "2010";
chr9	ENSEMBL_gcm37	exon	103305597	103305705	0.0693947181478328	+	.	gene_id "ENSMUSG00000086236.11"; transcript_id "ENSMUSG00000086236.11_tx_42"; exon_id "chr9_103305597_103305705_+"; exonnum "4"; txlen "898";
chr9	ENSEMBL_gcm37	exon	103305597	103305705	0.0629354916546368	+	.	gene_id "ENSMUSG00000086236.11"; transcript_id "ENSMUSG00000086236.11_tx_45"; exon_id "chr9_103305597_103305705_+"; exonnum "6"; txlen "1173";
chr9	ENSEMBL_gcm37	exon	103305597	103305705	0.0629354916546368	+	.	gene_id "ENSMUSG00000086236.11"; transcript_id "ENSMUSG00000086236.11_tx_46"; exon_id "chr9_103305597_103305705_+"; exonnum "5"; txlen "936";
chr9	ENSEMBL_gcm37	exon	103305597	103305705	0.0567949912420583	+	.	gene_id "ENSMUSG00000086236.11"; transcript_id "ENSMUSG00000086236.11_tx_47"; exon_id "chr9_103305597_103305705_+"; exonnum "4"; txlen "837";
chr9	ENSEMBL_gcm37	exon	103305597	103305705	0.0566220251013259	+	.	gene_id "ENSMUSG00000086236.11"; transcript_id "ENSMUSG00000086236.11_tx_48"; exon_id "chr9_103305597_103305705_+"; exonnum "5"; txlen "2261";
chr9	ENSEMBL_gcm37	exon	103305597	103305705	0.447876584545145	+	.	gene_id "ENSMUSG00000086236.11"; transcript_id "ENSMUSG00000086236.11_tx_5"; exon_id "chr9_103305597_103305705_+"; exonnum "5"; txlen "2123";
chr9	ENSEMBL_gcm37	exon	103305597	103305705	0.0472437303847104	+	.	gene_id "ENSMUSG00000086236.11"; transcript_id "ENSMUSG00000086236.11_tx_50"; exon_id "chr9_103305597_103305705_+"; exonnum "6"; txlen "2404";
chr9	ENSEMBL_gcm37	exon	103305597	103305705	0.0472437303847104	+	.	gene_id "ENSMUSG00000086236.11"; transcript_id "ENSMUSG00000086236.11_tx_51"; exon_id "chr9_103305597_103305705_+"; exonnum "6"; txlen "1292";
chr9	ENSEMBL_gcm37	exon	103305597	103305705	0.0472437303847104	+	.	gene_id "ENSMUSG00000086236.11"; transcript_id "ENSMUSG00000086236.11_tx_52"; exon_id "chr9_103305597_103305705_+"; exonnum "5"; txlen "2305";
chr9	ENSEMBL_gcm37	exon	103305597	103305705	0.0472437303847104	+	.	gene_id "ENSMUSG00000086236.11"; transcript_id "ENSMUSG00000086236.11_tx_53"; exon_id "chr9_103305597_103305705_+"; exonnum "4"; txlen "2068";
chr9	ENSEMBL_gcm37	exon	103305597	103305705	0.045684616429042	+	.	gene_id "ENSMUSG00000086236.11"; transcript_id "ENSMUSG00000086236.11_tx_55"; exon_id "chr9_103305597_103305705_+"; exonnum "5"; txlen "2109";
chr9	ENSEMBL_gcm37	exon	103305597	103305705	0.045684616429042	+	.	gene_id "ENSMUSG00000086236.11"; transcript_id "ENSMUSG00000086236.11_tx_56"; exon_id "chr9_103305597_103305705_+"; exonnum "5"; txlen "997";
chr9	ENSEMBL_gcm37	exon	103305597	103305705	0.0438387007821151	+	.	gene_id "ENSMUSG00000086236.11"; transcript_id "ENSMUSG00000086236.11_tx_57"; exon_id "chr9_103305597_103305705_+"; exonnum "5"; txlen "2167";
chr9	ENSEMBL_gcm37	exon	103305597	103305705	0.041866896823413	+	.	gene_id "ENSMUSG00000086236.11"; transcript_id "ENSMUSG00000086236.11_tx_58"; exon_id "chr9_103305597_103305705_+"; exonnum "5"; txlen "1149";
chr9	ENSEMBL_gcm37	exon	103305597	103305705	0.0417619393839849	+	.	gene_id "ENSMUSG00000086236.11"; transcript_id "ENSMUSG00000086236.11_tx_59"; exon_id "chr9_103305597_103305705_+"; exonnum "6"; txlen "2277";
chr9	ENSEMBL_gcm37	exon	103305597	103305705	0.404567498503481	+	.	gene_id "ENSMUSG00000086236.11"; transcript_id "ENSMUSG00000086236.11_tx_6"; exon_id "chr9_103305597_103305705_+"; exonnum "5"; txlen "1011";
chr9	ENSEMBL_gcm37	exon	103305597	103305705	0.0417619393839849	+	.	gene_id "ENSMUSG00000086236.11"; transcript_id "ENSMUSG00000086236.11_tx_60"; exon_id "chr9_103305597_103305705_+"; exonnum "5"; txlen "2178";
chr9	ENSEMBL_gcm37	exon	103305597	103305705	0.0417619393839849	+	.	gene_id "ENSMUSG00000086236.11"; transcript_id "ENSMUSG00000086236.11_tx_61"; exon_id "chr9_103305597_103305705_+"; exonnum "6"; txlen "1165";
chr9	ENSEMBL_gcm37	exon	103305597	103305705	0.0417619393839849	+	.	gene_id "ENSMUSG00000086236.11"; transcript_id "ENSMUSG00000086236.11_tx_62"; exon_id "chr9_103305597_103305705_+"; exonnum "4"; txlen "1941";
chr9	ENSEMBL_gcm37	exon	103305597	103305705	0.0407505936471122	+	.	gene_id "ENSMUSG00000086236.11"; transcript_id "ENSMUSG00000086236.11_tx_64"; exon_id "chr9_103305597_103305705_+"; exonnum "4"; txlen "867";
chr9	ENSEMBL_gcm37	exon	103305597	103305705	0.0343782767962774	+	.	gene_id "ENSMUSG00000086236.11"; transcript_id "ENSMUSG00000086236.11_tx_66"; exon_id "chr9_103305597_103305705_+"; exonnum "5"; txlen "2040";
chr9	ENSEMBL_gcm37	exon	103305597	103305705	0.0325323611493506	+	.	gene_id "ENSMUSG00000086236.11"; transcript_id "ENSMUSG00000086236.11_tx_67"; exon_id "chr9_103305597_103305705_+"; exonnum "6"; txlen "2335";
chr9	ENSEMBL_gcm37	exon	103305597	103305705	0.0325323611493506	+	.	gene_id "ENSMUSG00000086236.11"; transcript_id "ENSMUSG00000086236.11_tx_68"; exon_id "chr9_103305597_103305705_+"; exonnum "6"; txlen "1223";
chr9	ENSEMBL_gcm37	exon	103305597	103305705	0.0325323611493506	+	.	gene_id "ENSMUSG00000086236.11"; transcript_id "ENSMUSG00000086236.11_tx_69"; exon_id "chr9_103305597_103305705_+"; exonnum "5"; txlen "2236";
chr9	ENSEMBL_gcm37	exon	103305597	103305705	0.215407144977608	+	.	gene_id "ENSMUSG00000086236.11"; transcript_id "ENSMUSG00000086236.11_tx_7"; exon_id "chr9_103305597_103305705_+"; exonnum "6"; txlen "2272";
chr9	ENSEMBL_gcm37	exon	103305597	103305705	0.0323035238212202	+	.	gene_id "ENSMUSG00000086236.11"; transcript_id "ENSMUSG00000086236.11_tx_71"; exon_id "chr9_103305597_103305705_+"; exonnum "5"; txlen "1066";
chr9	ENSEMBL_gcm37	exon	103305597	103305705	0.0323035238212202	+	.	gene_id "ENSMUSG00000086236.11"; transcript_id "ENSMUSG00000086236.11_tx_72"; exon_id "chr9_103305597_103305705_+"; exonnum "4"; txlen "829";
chr9	ENSEMBL_gcm37	exon	103305597	103305705	0.0279485626366704	+	.	gene_id "ENSMUSG00000086236.11"; transcript_id "ENSMUSG00000086236.11_tx_73"; exon_id "chr9_103305597_103305705_+"; exonnum "5"; txlen "1193";
chr9	ENSEMBL_gcm37	exon	103305597	103305705	0.0279485626366704	+	.	gene_id "ENSMUSG00000086236.11"; transcript_id "ENSMUSG00000086236.11_tx_74"; exon_id "chr9_103305597_103305705_+"; exonnum "5"; txlen "1055";
chr9	ENSEMBL_gcm37	exon	103305597	103305705	0.0279485626366704	+	.	gene_id "ENSMUSG00000086236.11"; transcript_id "ENSMUSG00000086236.11_tx_75"; exon_id "chr9_103305597_103305705_+"; exonnum "4"; txlen "956";
chr9	ENSEMBL_gcm37	exon	103305597	103305705	0.0249198612335128	+	.	gene_id "ENSMUSG00000086236.11"; transcript_id "ENSMUSG00000086236.11_tx_78"; exon_id "chr9_103305597_103305705_+"; exonnum "5"; txlen "928";
chr9	ENSEMBL_gcm37	exon	103305597	103305705	0.215407144977608	+	.	gene_id "ENSMUSG00000086236.11"; transcript_id "ENSMUSG00000086236.11_tx_8"; exon_id "chr9_103305597_103305705_+"; exonnum "6"; txlen "1160";
chr9	ENSEMBL_gcm37	exon	103305597	103305705	0.0230739455865859	+	.	gene_id "ENSMUSG00000086236.11"; transcript_id "ENSMUSG00000086236.11_tx_80"; exon_id "chr9_103305597_103305705_+"; exonnum "5"; txlen "1124";
chr9	ENSEMBL_gcm37	exon	103305597	103305705	0.0230739455865859	+	.	gene_id "ENSMUSG00000086236.11"; transcript_id "ENSMUSG00000086236.11_tx_81"; exon_id "chr9_103305597_103305705_+"; exonnum "4"; txlen "1999";
chr9	ENSEMBL_gcm37	exon	103305597	103305705	0.0230739455865859	+	.	gene_id "ENSMUSG00000086236.11"; transcript_id "ENSMUSG00000086236.11_tx_82"; exon_id "chr9_103305597_103305705_+"; exonnum "4"; txlen "887";
chr9	ENSEMBL_gcm37	exon	103305597	103305705	0.0230739455865859	+	.	gene_id "ENSMUSG00000086236.11"; transcript_id "ENSMUSG00000086236.11_tx_83"; exon_id "chr9_103305597_103305705_+"; exonnum "5"; txlen "2098";
chr9	ENSEMBL_gcm37	exon	103305597	103305705	0.00605338596016939	+	.	gene_id "ENSMUSG00000086236.11"; transcript_id "ENSMUSG00000086236.11_tx_84"; exon_id "chr9_103305597_103305705_+"; exonnum "7"; txlen "2640";
chr9	ENSEMBL_gcm37	exon	103305597	103305705	0.00605338596016939	+	.	gene_id "ENSMUSG00000086236.11"; transcript_id "ENSMUSG00000086236.11_tx_85"; exon_id "chr9_103305597_103305705_+"; exonnum "7"; txlen "2698";
chr9	ENSEMBL_gcm37	exon	103305597	103305705	0.215407144977608	+	.	gene_id "ENSMUSG00000086236.11"; transcript_id "ENSMUSG00000086236.11_tx_9"; exon_id "chr9_103305597_103305705_+"; exonnum "5"; txlen "2035";
chr9	HAVANA	exon	103309483	103309650	0	+	.	gene_id "ENSMUSG00000086236.11"; transcript_id "ENSMUST00000254195.1"; gene_type "lncRNA"; gene_name "5830418P13Rik"; transcript_type "lncRNA"; transcript_name "5830418P13Rik-206"; exon_number 1; exon_id "ENSMUSE00001505009.1"; level 2; mgi_id "MGI:3604110"; tag "TAGENE"; havana_gene "OTTMUSG00000032746.1";
chr9	HAVANA	transcript	103309483	103338462	0	+	.	gene_id "ENSMUSG00000086236.11"; transcript_id "ENSMUST00000254195.1"; gene_type "lncRNA"; gene_name "5830418P13Rik"; transcript_type "lncRNA"; transcript_name "5830418P13Rik-206"; level 2; mgi_id "MGI:3604110"; tag "TAGENE"; havana_gene "OTTMUSG00000032746.1";
chr9	sragcm37_mid	exon	103315400	103315672	0.17228734350004	+	.	gene_id "ENSMUSG00000086236.11"; transcript_id "ENSMUSG00000086236.11_tx_12"; exon_id "chr9_103315400_103315672_+"; exonnum "7"; txlen "1203";
chr9	sragcm37_mid	exon	103315400	103315672	0.17228734350004	+	.	gene_id "ENSMUSG00000086236.11"; transcript_id "ENSMUSG00000086236.11_tx_13"; exon_id "chr9_103315400_103315672_+"; exonnum "6"; txlen "966";
chr9	sragcm37_mid	exon	103315400	103315672	0.121186825153315	+	.	gene_id "ENSMUSG00000086236.11"; transcript_id "ENSMUSG00000086236.11_tx_20"; exon_id "chr9_103315400_103315672_+"; exonnum "7"; txlen "1115";
chr9	sragcm37_mid	exon	103315400	103315672	0.121186825153315	+	.	gene_id "ENSMUSG00000086236.11"; transcript_id "ENSMUSG00000086236.11_tx_21"; exon_id "chr9_103315400_103315672_+"; exonnum "6"; txlen "878";
chr9	sragcm37_mid	exon	103315400	103315672	0.0725596847529681	+	.	gene_id "ENSMUSG00000086236.11"; transcript_id "ENSMUSG00000086236.11_tx_39"; exon_id "chr9_103315400_103315672_+"; exonnum "6"; txlen "1002";
chr9	sragcm37_mid	exon	103315400	103315672	0.0725596847529681	+	.	gene_id "ENSMUSG00000086236.11"; transcript_id "ENSMUSG00000086236.11_tx_40"; exon_id "chr9_103315400_103315672_+"; exonnum "5"; txlen "765";
chr9	sragcm37_mid	exon	103315400	103315672	0.0629354916546368	+	.	gene_id "ENSMUSG00000086236.11"; transcript_id "ENSMUSG00000086236.11_tx_45"; exon_id "chr9_103315400_103315672_+"; exonnum "7"; txlen "1173";
chr9	sragcm37_mid	exon	103315400	103315672	0.0629354916546368	+	.	gene_id "ENSMUSG00000086236.11"; transcript_id "ENSMUSG00000086236.11_tx_46"; exon_id "chr9_103315400_103315672_+"; exonnum "6"; txlen "936";
chr9	sragcm37_mid	exon	103315400	103315672	0.0567949912420583	+	.	gene_id "ENSMUSG00000086236.11"; transcript_id "ENSMUSG00000086236.11_tx_47"; exon_id "chr9_103315400_103315672_+"; exonnum "5"; txlen "837";
chr9	sragcm37_mid	exon	103315400	103315672	0.0407505936471122	+	.	gene_id "ENSMUSG00000086236.11"; transcript_id "ENSMUSG00000086236.11_tx_64"; exon_id "chr9_103315400_103315672_+"; exonnum "5"; txlen "867";
chr9	sragcm37_mid	exon	103315400	103315672	0.00605338596016939	+	.	gene_id "ENSMUSG00000086236.11"; transcript_id "ENSMUSG00000086236.11_tx_84"; exon_id "chr9_103315400_103315672_+"; exonnum "8"; txlen "2640";
chr9	sragcm37_mid	exon	103315400	103315672	0.00605338596016939	+	.	gene_id "ENSMUSG00000086236.11"; transcript_id "ENSMUSG00000086236.11_tx_85"; exon_id "chr9_103315400_103315672_+"; exonnum "8"; txlen "2698";
chr9	HAVANA	exon	103315531	103315672	0	+	.	gene_id "ENSMUSG00000086236.11"; transcript_id "ENSMUST00000254196.1"; gene_type "lncRNA"; gene_name "5830418P13Rik"; transcript_type "lncRNA"; transcript_name "5830418P13Rik-207"; exon_number 1; exon_id "ENSMUSE00001505008.1"; level 2; mgi_id "MGI:3604110"; tag "TAGENE"; havana_gene "OTTMUSG00000032746.1";
chr9	HAVANA	transcript	103315531	103338447	0	+	.	gene_id "ENSMUSG00000086236.11"; transcript_id "ENSMUST00000254196.1"; gene_type "lncRNA"; gene_name "5830418P13Rik"; transcript_type "lncRNA"; transcript_name "5830418P13Rik-207"; level 2; mgi_id "MGI:3604110"; tag "TAGENE"; havana_gene "OTTMUSG00000032746.1";
chr9	HAVANA	exon	103318568	103318602	0	+	.	gene_id "ENSMUSG00000086236.11"; transcript_id "ENSMUST00000218189.3"; gene_type "lncRNA"; gene_name "5830418P13Rik"; transcript_type "lncRNA"; transcript_name "5830418P13Rik-205"; exon_number 1; exon_id "ENSMUSE00001505006.1"; level 2; transcript_support_level "5"; mgi_id "MGI:3604110"; tag "RNA_Seq_supported_only"; tag "TAGENE"; havana_gene "OTTMUSG00000032746.1"; havana_transcript "OTTMUST00000157675.1";
chr9	HAVANA	transcript	103318568	103321014	0	+	.	gene_id "ENSMUSG00000086236.11"; transcript_id "ENSMUST00000218189.3"; gene_type "lncRNA"; gene_name "5830418P13Rik"; transcript_type "lncRNA"; transcript_name "5830418P13Rik-205"; level 2; transcript_support_level "5"; mgi_id "MGI:3604110"; tag "RNA_Seq_supported_only"; tag "TAGENE"; havana_gene "OTTMUSG00000032746.1"; havana_transcript "OTTMUST00000157675.1";
chr9	HAVANA	exon	103320697	103321014	0	+	.	gene_id "ENSMUSG00000086236.11"; transcript_id "ENSMUST00000194378.3"; gene_type "lncRNA"; gene_name "5830418P13Rik"; transcript_type "lncRNA"; transcript_name "5830418P13Rik-203"; exon_number 4; exon_id "ENSMUSE00001338017.2"; level 2; transcript_support_level "5"; mgi_id "MGI:3604110"; tag "RNA_Seq_supported_partial"; tag "basic"; havana_gene "OTTMUSG00000032746.1"; havana_transcript "OTTMUST00000153488.1";
chr9	HAVANA	exon	103320697	103321014	0	+	.	gene_id "ENSMUSG00000086236.11"; transcript_id "ENSMUST00000218189.3"; gene_type "lncRNA"; gene_name "5830418P13Rik"; transcript_type "lncRNA"; transcript_name "5830418P13Rik-205"; exon_number 2; exon_id "ENSMUSE00001338017.2"; level 2; transcript_support_level "5"; mgi_id "MGI:3604110"; tag "RNA_Seq_supported_only"; tag "TAGENE"; havana_gene "OTTMUSG00000032746.1"; havana_transcript "OTTMUST00000157675.1";
chr9	ENSEMBL_gcm37	exon	103320697	103321014	0.215407144977608	+	.	gene_id "ENSMUSG00000086236.11"; transcript_id "ENSMUSG00000086236.11_tx_10"; exon_id "chr9_103320697_103321014_+"; exonnum "6"; txlen "923";
chr9	ENSEMBL_gcm37	exon	103320697	103321014	0.10077528414559	+	.	gene_id "ENSMUSG00000086236.11"; transcript_id "ENSMUSG00000086236.11_tx_27"; exon_id "chr9_103320697_103321014_+"; exonnum "7"; txlen "1234";
chr9	ENSEMBL_gcm37	exon	103320697	103321014	0.526815167423049	+	.	gene_id "ENSMUSG00000086236.11"; transcript_id "ENSMUSG00000086236.11_tx_3"; exon_id "chr9_103320697_103321014_+"; exonnum "7"; txlen "1248";
chr9	ENSEMBL_gcm37	exon	103320697	103321014	0.0920325091752346	+	.	gene_id "ENSMUSG00000086236.11"; transcript_id "ENSMUSG00000086236.11_tx_32"; exon_id "chr9_103320697_103321014_+"; exonnum "5"; txlen "912";
chr9	ENSEMBL_gcm37	exon	103320697	103321014	0.0850850011467112	+	.	gene_id "ENSMUSG00000086236.11"; transcript_id "ENSMUSG00000086236.11_tx_34"; exon_id "chr9_103320697_103321014_+"; exonnum "6"; txlen "1135";
chr9	ENSEMBL_gcm37	exon	103320697	103321014	0.0693947181478328	+	.	gene_id "ENSMUSG00000086236.11"; transcript_id "ENSMUSG00000086236.11_tx_42"; exon_id "chr9_103320697_103321014_+"; exonnum "5"; txlen "898";
chr9	ENSEMBL_gcm37	exon	103320697	103321014	0.0472437303847104	+	.	gene_id "ENSMUSG00000086236.11"; transcript_id "ENSMUSG00000086236.11_tx_51"; exon_id "chr9_103320697_103321014_+"; exonnum "7"; txlen "1292";
chr9	ENSEMBL_gcm37	exon	103320697	103321014	0.045684616429042	+	.	gene_id "ENSMUSG00000086236.11"; transcript_id "ENSMUSG00000086236.11_tx_56"; exon_id "chr9_103320697_103321014_+"; exonnum "6"; txlen "997";
chr9	ENSEMBL_gcm37	exon	103320697	103321014	0.041866896823413	+	.	gene_id "ENSMUSG00000086236.11"; transcript_id "ENSMUSG00000086236.11_tx_58"; exon_id "chr9_103320697_103321014_+"; exonnum "6"; txlen "1149";
chr9	ENSEMBL_gcm37	exon	103320697	103321014	0.404567498503481	+	.	gene_id "ENSMUSG00000086236.11"; transcript_id "ENSMUSG00000086236.11_tx_6"; exon_id "chr9_103320697_103321014_+"; exonnum "6"; txlen "1011";
chr9	ENSEMBL_gcm37	exon	103320697	103321014	0.0417619393839849	+	.	gene_id "ENSMUSG00000086236.11"; transcript_id "ENSMUSG00000086236.11_tx_61"; exon_id "chr9_103320697_103321014_+"; exonnum "7"; txlen "1165";
chr9	ENSEMBL_gcm37	exon	103320697	103321014	0.0325323611493506	+	.	gene_id "ENSMUSG00000086236.11"; transcript_id "ENSMUSG00000086236.11_tx_68"; exon_id "chr9_103320697_103321014_+"; exonnum "7"; txlen "1223";
chr9	ENSEMBL_gcm37	exon	103320697	103321014	0.0323035238212202	+	.	gene_id "ENSMUSG00000086236.11"; transcript_id "ENSMUSG00000086236.11_tx_71"; exon_id "chr9_103320697_103321014_+"; exonnum "6"; txlen "1066";
chr9	ENSEMBL_gcm37	exon	103320697	103321014	0.0323035238212202	+	.	gene_id "ENSMUSG00000086236.11"; transcript_id "ENSMUSG00000086236.11_tx_72"; exon_id "chr9_103320697_103321014_+"; exonnum "5"; txlen "829";
chr9	ENSEMBL_gcm37	exon	103320697	103321014	0.0279485626366704	+	.	gene_id "ENSMUSG00000086236.11"; transcript_id "ENSMUSG00000086236.11_tx_73"; exon_id "chr9_103320697_103321014_+"; exonnum "6"; txlen "1193";
chr9	ENSEMBL_gcm37	exon	103320697	103321014	0.0279485626366704	+	.	gene_id "ENSMUSG00000086236.11"; transcript_id "ENSMUSG00000086236.11_tx_74"; exon_id "chr9_103320697_103321014_+"; exonnum "6"; txlen "1055";
chr9	ENSEMBL_gcm37	exon	103320697	103321014	0.0279485626366704	+	.	gene_id "ENSMUSG00000086236.11"; transcript_id "ENSMUSG00000086236.11_tx_75"; exon_id "chr9_103320697_103321014_+"; exonnum "5"; txlen "956";
chr9	ENSEMBL_gcm37	exon	103320697	103321014	0.0249198612335128	+	.	gene_id "ENSMUSG00000086236.11"; transcript_id "ENSMUSG00000086236.11_tx_78"; exon_id "chr9_103320697_103321014_+"; exonnum "6"; txlen "928";
chr9	ENSEMBL_gcm37	exon	103320697	103321014	0.215407144977608	+	.	gene_id "ENSMUSG00000086236.11"; transcript_id "ENSMUSG00000086236.11_tx_8"; exon_id "chr9_103320697_103321014_+"; exonnum "7"; txlen "1160";
chr9	ENSEMBL_gcm37	exon	103320697	103321014	0.0230739455865859	+	.	gene_id "ENSMUSG00000086236.11"; transcript_id "ENSMUSG00000086236.11_tx_80"; exon_id "chr9_103320697_103321014_+"; exonnum "6"; txlen "1124";
chr9	ENSEMBL_gcm37	exon	103320697	103321014	0.0230739455865859	+	.	gene_id "ENSMUSG00000086236.11"; transcript_id "ENSMUSG00000086236.11_tx_82"; exon_id "chr9_103320697_103321014_+"; exonnum "5"; txlen "887";
chr9	sragcm37_es	exon	103326875	103326950	0.0390471108953367	+	.	gene_id "ENSMUSG00000086236.11"; transcript_id "ENSMUSG00000086236.11_tx_65"; exon_id "chr9_103326875_103326950_+"; exonnum "1"; txlen "1506";
chr9	HAVANA	exon	103337018	103337267	0	+	.	gene_id "ENSMUSG00000086236.11"; transcript_id "ENSMUST00000145185.3"; gene_type "lncRNA"; gene_name "5830418P13Rik"; transcript_type "lncRNA"; transcript_name "5830418P13Rik-202"; exon_number 6; exon_id "ENSMUSE00001405399.2"; level 2; transcript_support_level "5"; mgi_id "MGI:3604110"; tag "NAGNAG_splice_site"; tag "basic"; havana_gene "OTTMUSG00000032746.1"; havana_transcript "OTTMUST00000153613.1";
chr9	HAVANA	exon	103337018	103337647	0	+	.	gene_id "ENSMUSG00000086236.11"; transcript_id "ENSMUST00000216140.2"; gene_type "lncRNA"; gene_name "5830418P13Rik"; transcript_type "lncRNA"; transcript_name "5830418P13Rik-204"; exon_number 3; exon_id "ENSMUSE00001402599.2"; level 2; transcript_support_level "3"; mgi_id "MGI:3604110"; tag "NAGNAG_splice_site"; havana_gene "OTTMUSG00000032746.1"; havana_transcript "OTTMUST00000153614.1";
chr9	HAVANA	exon	103337018	103338447	0	+	.	gene_id "ENSMUSG00000086236.11"; transcript_id "ENSMUST00000254196.1"; gene_type "lncRNA"; gene_name "5830418P13Rik"; transcript_type "lncRNA"; transcript_name "5830418P13Rik-207"; exon_number 2; exon_id "ENSMUSE00001505007.1"; level 2; mgi_id "MGI:3604110"; tag "TAGENE"; havana_gene "OTTMUSG00000032746.1";
```
