## Supplementary material for "Significantly Improved Mouse and Rat Genome Annotation Using Sequence Read Archive RNA-seq Data": mouse_SRA_GENCODE_M37.gtf: mouse_SRA_GENCODE_M37.gtf (part 1455 of 1572)

```
chr9	ENSEMBL_gcm37	exon	103337018	103338447	0.164219251551875	+	.	gene_id "ENSMUSG00000086236.11"; transcript_id "ENSMUSG00000086236.11_tx_14"; exon_id "chr9_103337018_103338447_+"; exonnum "5"; txlen "2024";
chr9	ENSEMBL_gcm37	exon	103337018	103338447	0.125790518930248	+	.	gene_id "ENSMUSG00000086236.11"; transcript_id "ENSMUSG00000086236.11_tx_18"; exon_id "chr9_103337018_103338447_+"; exonnum "7"; txlen "2309";
chr9	ENSEMBL_gcm37	exon	103337018	103338447	0.125790518930248	+	.	gene_id "ENSMUSG00000086236.11"; transcript_id "ENSMUSG00000086236.11_tx_19"; exon_id "chr9_103337018_103338447_+"; exonnum "7"; txlen "2367";
chr9	ENSEMBL_gcm37	exon	103337018	103338447	0.586702279022546	+	.	gene_id "ENSMUSG00000086236.11"; transcript_id "ENSMUSG00000086236.11_tx_2"; exon_id "chr9_103337018_103338447_+"; exonnum "7"; txlen "2360";
chr9	ENSEMBL_gcm37	exon	103337018	103338447	0.10077528414559	+	.	gene_id "ENSMUSG00000086236.11"; transcript_id "ENSMUSG00000086236.11_tx_26"; exon_id "chr9_103337018_103338447_+"; exonnum "7"; txlen "2346";
chr9	ENSEMBL_gcm37	exon	103337018	103338447	0.0993083044186171	+	.	gene_id "ENSMUSG00000086236.11"; transcript_id "ENSMUSG00000086236.11_tx_28"; exon_id "chr9_103337018_103338447_+"; exonnum "8"; txlen "2370";
chr9	ENSEMBL_gcm37	exon	103337018	103338447	0.0993083044186171	+	.	gene_id "ENSMUSG00000086236.11"; transcript_id "ENSMUSG00000086236.11_tx_29"; exon_id "chr9_103337018_103338447_+"; exonnum "8"; txlen "2428";
chr9	ENSEMBL_gcm37	exon	103337018	103338447	0.0850850011467112	+	.	gene_id "ENSMUSG00000086236.11"; transcript_id "ENSMUSG00000086236.11_tx_33"; exon_id "chr9_103337018_103338447_+"; exonnum "6"; txlen "2247";
chr9	ENSEMBL_gcm37	exon	103337018	103338447	0.0693947181478328	+	.	gene_id "ENSMUSG00000086236.11"; transcript_id "ENSMUSG00000086236.11_tx_41"; exon_id "chr9_103337018_103338447_+"; exonnum "5"; txlen "2010";
chr9	ENSEMBL_gcm37	exon	103337018	103338447	0.0566220251013259	+	.	gene_id "ENSMUSG00000086236.11"; transcript_id "ENSMUSG00000086236.11_tx_48"; exon_id "chr9_103337018_103338447_+"; exonnum "6"; txlen "2261";
chr9	ENSEMBL_gcm37	exon	103337018	103338447	0.447876584545145	+	.	gene_id "ENSMUSG00000086236.11"; transcript_id "ENSMUSG00000086236.11_tx_5"; exon_id "chr9_103337018_103338447_+"; exonnum "6"; txlen "2123";
chr9	ENSEMBL_gcm37	exon	103337018	103338447	0.0472437303847104	+	.	gene_id "ENSMUSG00000086236.11"; transcript_id "ENSMUSG00000086236.11_tx_50"; exon_id "chr9_103337018_103338447_+"; exonnum "7"; txlen "2404";
chr9	ENSEMBL_gcm37	exon	103337018	103338447	0.0472437303847104	+	.	gene_id "ENSMUSG00000086236.11"; transcript_id "ENSMUSG00000086236.11_tx_52"; exon_id "chr9_103337018_103338447_+"; exonnum "6"; txlen "2305";
chr9	ENSEMBL_gcm37	exon	103337018	103338447	0.0472437303847104	+	.	gene_id "ENSMUSG00000086236.11"; transcript_id "ENSMUSG00000086236.11_tx_53"; exon_id "chr9_103337018_103338447_+"; exonnum "5"; txlen "2068";
chr9	ENSEMBL_gcm37	exon	103337018	103338447	0.045684616429042	+	.	gene_id "ENSMUSG00000086236.11"; transcript_id "ENSMUSG00000086236.11_tx_55"; exon_id "chr9_103337018_103338447_+"; exonnum "6"; txlen "2109";
chr9	ENSEMBL_gcm37	exon	103337018	103338447	0.0438387007821151	+	.	gene_id "ENSMUSG00000086236.11"; transcript_id "ENSMUSG00000086236.11_tx_57"; exon_id "chr9_103337018_103338447_+"; exonnum "6"; txlen "2167";
chr9	ENSEMBL_gcm37	exon	103337018	103338447	0.0417619393839849	+	.	gene_id "ENSMUSG00000086236.11"; transcript_id "ENSMUSG00000086236.11_tx_59"; exon_id "chr9_103337018_103338447_+"; exonnum "7"; txlen "2277";
chr9	ENSEMBL_gcm37	exon	103337018	103338447	0.0417619393839849	+	.	gene_id "ENSMUSG00000086236.11"; transcript_id "ENSMUSG00000086236.11_tx_60"; exon_id "chr9_103337018_103338447_+"; exonnum "6"; txlen "2178";
chr9	ENSEMBL_gcm37	exon	103337018	103338447	0.0417619393839849	+	.	gene_id "ENSMUSG00000086236.11"; transcript_id "ENSMUSG00000086236.11_tx_62"; exon_id "chr9_103337018_103338447_+"; exonnum "5"; txlen "1941";
chr9	ENSEMBL_gcm37	exon	103337018	103338447	0.0390471108953367	+	.	gene_id "ENSMUSG00000086236.11"; transcript_id "ENSMUSG00000086236.11_tx_65"; exon_id "chr9_103337018_103338447_+"; exonnum "2"; txlen "1506";
chr9	ENSEMBL_gcm37	exon	103337018	103338447	0.0343782767962774	+	.	gene_id "ENSMUSG00000086236.11"; transcript_id "ENSMUSG00000086236.11_tx_66"; exon_id "chr9_103337018_103338447_+"; exonnum "6"; txlen "2040";
chr9	ENSEMBL_gcm37	exon	103337018	103338447	0.0325323611493506	+	.	gene_id "ENSMUSG00000086236.11"; transcript_id "ENSMUSG00000086236.11_tx_67"; exon_id "chr9_103337018_103338447_+"; exonnum "7"; txlen "2335";
chr9	ENSEMBL_gcm37	exon	103337018	103338447	0.0325323611493506	+	.	gene_id "ENSMUSG00000086236.11"; transcript_id "ENSMUSG00000086236.11_tx_69"; exon_id "chr9_103337018_103338447_+"; exonnum "6"; txlen "2236";
chr9	ENSEMBL_gcm37	exon	103337018	103338447	0.215407144977608	+	.	gene_id "ENSMUSG00000086236.11"; transcript_id "ENSMUSG00000086236.11_tx_7"; exon_id "chr9_103337018_103338447_+"; exonnum "7"; txlen "2272";
chr9	ENSEMBL_gcm37	exon	103337018	103338447	0.0230739455865859	+	.	gene_id "ENSMUSG00000086236.11"; transcript_id "ENSMUSG00000086236.11_tx_81"; exon_id "chr9_103337018_103338447_+"; exonnum "5"; txlen "1999";
chr9	ENSEMBL_gcm37	exon	103337018	103338447	0.0230739455865859	+	.	gene_id "ENSMUSG00000086236.11"; transcript_id "ENSMUSG00000086236.11_tx_83"; exon_id "chr9_103337018_103338447_+"; exonnum "6"; txlen "2098";
chr9	ENSEMBL_gcm37	exon	103337018	103338447	0.00605338596016939	+	.	gene_id "ENSMUSG00000086236.11"; transcript_id "ENSMUSG00000086236.11_tx_84"; exon_id "chr9_103337018_103338447_+"; exonnum "9"; txlen "2640";
chr9	ENSEMBL_gcm37	exon	103337018	103338447	0.00605338596016939	+	.	gene_id "ENSMUSG00000086236.11"; transcript_id "ENSMUSG00000086236.11_tx_85"; exon_id "chr9_103337018_103338447_+"; exonnum "9"; txlen "2698";
chr9	ENSEMBL_gcm37	exon	103337018	103338447	0.215407144977608	+	.	gene_id "ENSMUSG00000086236.11"; transcript_id "ENSMUSG00000086236.11_tx_9"; exon_id "chr9_103337018_103338447_+"; exonnum "6"; txlen "2035";
chr9	HAVANA	exon	103337018	103338459	0	+	.	gene_id "ENSMUSG00000086236.11"; transcript_id "ENSMUST00000143564.8"; gene_type "lncRNA"; gene_name "5830418P13Rik"; transcript_type "lncRNA"; transcript_name "5830418P13Rik-201"; exon_number 6; exon_id "ENSMUSE00000770406.3"; level 2; transcript_support_level "1"; mgi_id "MGI:3604110"; tag "NAGNAG_splice_site"; tag "basic"; tag "Ensembl_canonical"; tag "GENCODE_Primary"; havana_gene "OTTMUSG00000032746.1"; havana_transcript "OTTMUST00000081489.1";
chr9	HAVANA	exon	103337018	103338462	0	+	.	gene_id "ENSMUSG00000086236.11"; transcript_id "ENSMUST00000254195.1"; gene_type "lncRNA"; gene_name "5830418P13Rik"; transcript_type "lncRNA"; transcript_name "5830418P13Rik-206"; exon_number 2; exon_id "ENSMUSE00001505010.1"; level 2; mgi_id "MGI:3604110"; tag "TAGENE"; havana_gene "OTTMUSG00000032746.1";
chr9	sragcm37_mid	exon	103342826	103342932	0.0950916889175648	+	.	gene_id "ENSMUSG00000085168.4"; transcript_id "ENSMUSG00000085168.4_tx_6"; exon_id "chr9_103342826_103342932_+"; exonnum "1"; txlen "1199";
chr9	HAVANA	exon	103349256	103349366	0	+	.	gene_id "ENSMUSG00000085168.4"; transcript_id "ENSMUST00000144420.3"; gene_type "lncRNA"; gene_name "Gm16252"; transcript_type "lncRNA"; transcript_name "Gm16252-201"; exon_number 1; exon_id "ENSMUSE00001505777.1"; level 2; transcript_support_level "1"; mgi_id "MGI:3826521"; tag "NAGNAG_splice_site"; tag "basic"; tag "Ensembl_canonical"; tag "GENCODE_Primary"; tag "TAGENE"; havana_gene "OTTMUSG00000032743.1"; havana_transcript "OTTMUST00000081485.1";
chr9	HAVANA	gene	103349256	103370456	0	+	.	gene_id "ENSMUSG00000085168.4"; gene_type "lncRNA"; gene_name "Gm16252"; level 2; mgi_id "MGI:3826521"; havana_gene "OTTMUSG00000032743.1";
chr9	HAVANA	transcript	103349256	103370456	0	+	.	gene_id "ENSMUSG00000085168.4"; transcript_id "ENSMUST00000144420.3"; gene_type "lncRNA"; gene_name "Gm16252"; transcript_type "lncRNA"; transcript_name "Gm16252-201"; level 2; transcript_support_level "1"; mgi_id "MGI:3826521"; tag "NAGNAG_splice_site"; tag "basic"; tag "Ensembl_canonical"; tag "GENCODE_Primary"; tag "TAGENE"; havana_gene "OTTMUSG00000032743.1"; havana_transcript "OTTMUST00000081485.1";
chr9	HAVANA	exon	103349944	103350147	0	+	.	gene_id "ENSMUSG00000085168.4"; transcript_id "ENSMUST00000144420.3"; gene_type "lncRNA"; gene_name "Gm16252"; transcript_type "lncRNA"; transcript_name "Gm16252-201"; exon_number 2; exon_id "ENSMUSE00000767795.2"; level 2; transcript_support_level "1"; mgi_id "MGI:3826521"; tag "NAGNAG_splice_site"; tag "basic"; tag "Ensembl_canonical"; tag "GENCODE_Primary"; tag "TAGENE"; havana_gene "OTTMUSG00000032743.1"; havana_transcript "OTTMUST00000081485.1";
chr9	ENSEMBL_gcm37	exon	103349944	103350147	0.0950916889175648	+	.	gene_id "ENSMUSG00000085168.4"; transcript_id "ENSMUSG00000085168.4_tx_6"; exon_id "chr9_103349944_103350147_+"; exonnum "2"; txlen "1199";
chr9	sragcm37_es	exon	103350749	103350817	8.56972656130122	+	.	gene_id "ENSMUSG00000085168.4"; transcript_id "ENSMUSG00000085168.4_tx_1"; exon_id "chr9_103350749_103350817_+"; exonnum "1"; txlen "957";
chr9	sragcm37_es	exon	103363015	103363269	0.558968429816083	+	.	gene_id "ENSMUSG00000085168.4"; transcript_id "ENSMUSG00000085168.4_tx_5"; exon_id "chr9_103363015_103363269_+"; exonnum "1"; txlen "1143";
chr9	HAVANA	exon	103366525	103366995	0	+	.	gene_id "ENSMUSG00000085168.4"; transcript_id "ENSMUST00000216712.2"; gene_type "lncRNA"; gene_name "Gm16252"; transcript_type "lncRNA"; transcript_name "Gm16252-203"; exon_number 1; exon_id "ENSMUSE00001401625.2"; level 2; transcript_support_level "5"; mgi_id "MGI:3826521"; tag "RNA_Seq_supported_only"; havana_gene "OTTMUSG00000032743.1"; havana_transcript "OTTMUST00000154226.1";
chr9	HAVANA	transcript	103366525	103370448	0	+	.	gene_id "ENSMUSG00000085168.4"; transcript_id "ENSMUST00000216712.2"; gene_type "lncRNA"; gene_name "Gm16252"; transcript_type "lncRNA"; transcript_name "Gm16252-203"; level 2; transcript_support_level "5"; mgi_id "MGI:3826521"; tag "RNA_Seq_supported_only"; havana_gene "OTTMUSG00000032743.1"; havana_transcript "OTTMUST00000154226.1";
chr9	HAVANA	exon	103366527	103367189	0	+	.	gene_id "ENSMUSG00000085168.4"; transcript_id "ENSMUST00000215604.2"; gene_type "lncRNA"; gene_name "Gm16252"; transcript_type "lncRNA"; transcript_name "Gm16252-202"; exon_number 1; exon_id "ENSMUSE00001395561.2"; level 2; transcript_support_level "5"; mgi_id "MGI:3826521"; tag "RNA_Seq_supported_only"; tag "basic"; havana_gene "OTTMUSG00000032743.1"; havana_transcript "OTTMUST00000154227.1";
chr9	HAVANA	transcript	103366527	103370132	0	+	.	gene_id "ENSMUSG00000085168.4"; transcript_id "ENSMUST00000215604.2"; gene_type "lncRNA"; gene_name "Gm16252"; transcript_type "lncRNA"; transcript_name "Gm16252-202"; level 2; transcript_support_level "5"; mgi_id "MGI:3826521"; tag "RNA_Seq_supported_only"; tag "basic"; havana_gene "OTTMUSG00000032743.1"; havana_transcript "OTTMUST00000154227.1";
chr9	HAVANA	exon	103369299	103369462	0	+	.	gene_id "ENSMUSG00000085168.4"; transcript_id "ENSMUST00000144420.3"; gene_type "lncRNA"; gene_name "Gm16252"; transcript_type "lncRNA"; transcript_name "Gm16252-201"; exon_number 3; exon_id "ENSMUSE00000829009.2"; level 2; transcript_support_level "1"; mgi_id "MGI:3826521"; tag "NAGNAG_splice_site"; tag "basic"; tag "Ensembl_canonical"; tag "GENCODE_Primary"; tag "TAGENE"; havana_gene "OTTMUSG00000032743.1"; havana_transcript "OTTMUST00000081485.1";
chr9	HAVANA	exon	103369299	103369462	0	+	.	gene_id "ENSMUSG00000085168.4"; transcript_id "ENSMUST00000216712.2"; gene_type "lncRNA"; gene_name "Gm16252"; transcript_type "lncRNA"; transcript_name "Gm16252-203"; exon_number 2; exon_id "ENSMUSE00000829009.2"; level 2; transcript_support_level "5"; mgi_id "MGI:3826521"; tag "RNA_Seq_supported_only"; havana_gene "OTTMUSG00000032743.1"; havana_transcript "OTTMUST00000154226.1";
chr9	ENSEMBL_gcm37	exon	103369299	103369462	8.56972656130122	+	.	gene_id "ENSMUSG00000085168.4"; transcript_id "ENSMUSG00000085168.4_tx_1"; exon_id "chr9_103369299_103369462_+"; exonnum "2"; txlen "957";
chr9	ENSEMBL_gcm37	exon	103369299	103369462	0.558968429816083	+	.	gene_id "ENSMUSG00000085168.4"; transcript_id "ENSMUSG00000085168.4_tx_5"; exon_id "chr9_103369299_103369462_+"; exonnum "2"; txlen "1143";
chr9	ENSEMBL_gcm37	exon	103369299	103369462	0.0950916889175648	+	.	gene_id "ENSMUSG00000085168.4"; transcript_id "ENSMUSG00000085168.4_tx_6"; exon_id "chr9_103369299_103369462_+"; exonnum "3"; txlen "1199";
chr9	HAVANA	exon	103369302	103369462	0	+	.	gene_id "ENSMUSG00000085168.4"; transcript_id "ENSMUST00000215604.2"; gene_type "lncRNA"; gene_name "Gm16252"; transcript_type "lncRNA"; transcript_name "Gm16252-202"; exon_number 2; exon_id "ENSMUSE00001396382.2"; level 2; transcript_support_level "5"; mgi_id "MGI:3826521"; tag "RNA_Seq_supported_only"; tag "basic"; havana_gene "OTTMUSG00000032743.1"; havana_transcript "OTTMUST00000154227.1";
chr9	HAVANA	exon	103369725	103370132	0	+	.	gene_id "ENSMUSG00000085168.4"; transcript_id "ENSMUST00000215604.2"; gene_type "lncRNA"; gene_name "Gm16252"; transcript_type "lncRNA"; transcript_name "Gm16252-202"; exon_number 3; exon_id "ENSMUSE00001399851.2"; level 2; transcript_support_level "5"; mgi_id "MGI:3826521"; tag "RNA_Seq_supported_only"; tag "basic"; havana_gene "OTTMUSG00000032743.1"; havana_transcript "OTTMUST00000154227.1";
chr9	HAVANA	exon	103369725	103370448	0	+	.	gene_id "ENSMUSG00000085168.4"; transcript_id "ENSMUST00000216712.2"; gene_type "lncRNA"; gene_name "Gm16252"; transcript_type "lncRNA"; transcript_name "Gm16252-203"; exon_number 3; exon_id "ENSMUSE00001402256.2"; level 2; transcript_support_level "5"; mgi_id "MGI:3826521"; tag "RNA_Seq_supported_only"; havana_gene "OTTMUSG00000032743.1"; havana_transcript "OTTMUST00000154226.1";
chr9	ENSEMBL_gcm37	exon	103369725	103370448	8.56972656130122	+	.	gene_id "ENSMUSG00000085168.4"; transcript_id "ENSMUSG00000085168.4_tx_1"; exon_id "chr9_103369725_103370448_+"; exonnum "3"; txlen "957";
chr9	ENSEMBL_gcm37	exon	103369725	103370448	0.558968429816083	+	.	gene_id "ENSMUSG00000085168.4"; transcript_id "ENSMUSG00000085168.4_tx_5"; exon_id "chr9_103369725_103370448_+"; exonnum "3"; txlen "1143";
chr9	ENSEMBL_gcm37	exon	103369725	103370448	0.0950916889175648	+	.	gene_id "ENSMUSG00000085168.4"; transcript_id "ENSMUSG00000085168.4_tx_6"; exon_id "chr9_103369725_103370448_+"; exonnum "4"; txlen "1199";
chr9	HAVANA	exon	103369725	103370456	0	+	.	gene_id "ENSMUSG00000085168.4"; transcript_id "ENSMUST00000144420.3"; gene_type "lncRNA"; gene_name "Gm16252"; transcript_type "lncRNA"; transcript_name "Gm16252-201"; exon_number 4; exon_id "ENSMUSE00001505778.1"; level 2; transcript_support_level "1"; mgi_id "MGI:3826521"; tag "NAGNAG_splice_site"; tag "basic"; tag "Ensembl_canonical"; tag "GENCODE_Primary"; tag "TAGENE"; havana_gene "OTTMUSG00000032743.1"; havana_transcript "OTTMUST00000081485.1";
chr9	sragcm37_es	exon	103371946	103372164	0.012595488212167	+	.	gene_id "ENSMUSG00000122775.1"; transcript_id "ENSMUSG00000122775.1_tx_10"; exon_id "chr9_103371946_103372164_+"; exonnum "1"; txlen "965";
chr9	sragcm37_es	exon	103371946	103372164	0.0209401188958217	+	.	gene_id "ENSMUSG00000122775.1"; transcript_id "ENSMUSG00000122775.1_tx_8"; exon_id "chr9_103371946_103372164_+"; exonnum "1"; txlen "594";
chr9	sragcm37_es	exon	103371946	103372164	0.012595488212167	+	.	gene_id "ENSMUSG00000122775.1"; transcript_id "ENSMUSG00000122775.1_tx_9"; exon_id "chr9_103371946_103372164_+"; exonnum "1"; txlen "1066";
chr9	sragcm37_es	exon	103371964	103372169	0.151064913437246	+	.	gene_id "ENSMUSG00000122775.1"; transcript_id "ENSMUSG00000122775.1_tx_1"; exon_id "chr9_103371964_103372169_+"; exonnum "1"; txlen "581";
chr9	sragcm37_es	exon	103371964	103372169	0.0942263485814759	+	.	gene_id "ENSMUSG00000122775.1"; transcript_id "ENSMUSG00000122775.1_tx_2"; exon_id "chr9_103371964_103372169_+"; exonnum "1"; txlen "1053";
chr9	sragcm37_es	exon	103371964	103372169	0.0287688700458218	+	.	gene_id "ENSMUSG00000122775.1"; transcript_id "ENSMUSG00000122775.1_tx_5"; exon_id "chr9_103371964_103372169_+"; exonnum "1"; txlen "682";
chr9	sragcm37_es	exon	103371964	103372169	0.024495705535138	+	.	gene_id "ENSMUSG00000122775.1"; transcript_id "ENSMUSG00000122775.1_tx_6"; exon_id "chr9_103371964_103372169_+"; exonnum "1"; txlen "952";
chr9	sragcm37_mid	exon	103372888	103373094	0.151064913437246	+	.	gene_id "ENSMUSG00000122775.1"; transcript_id "ENSMUSG00000122775.1_tx_1"; exon_id "chr9_103372888_103373094_+"; exonnum "2"; txlen "581";
chr9	sragcm37_mid	exon	103372888	103373094	0.012595488212167	+	.	gene_id "ENSMUSG00000122775.1"; transcript_id "ENSMUSG00000122775.1_tx_10"; exon_id "chr9_103372888_103373094_+"; exonnum "2"; txlen "965";
chr9	sragcm37_mid	exon	103372888	103373094	0.0113621730620721	+	.	gene_id "ENSMUSG00000122775.1"; transcript_id "ENSMUSG00000122775.1_tx_11"; exon_id "chr9_103372888_103373094_+"; exonnum "1"; txlen "734";
chr9	sragcm37_mid	exon	103372888	103373094	0.00877223667329627	+	.	gene_id "ENSMUSG00000122775.1"; transcript_id "ENSMUSG00000122775.1_tx_12"; exon_id "chr9_103372888_103373094_+"; exonnum "1"; txlen "633";
chr9	sragcm37_mid	exon	103372888	103373094	0.0942263485814759	+	.	gene_id "ENSMUSG00000122775.1"; transcript_id "ENSMUSG00000122775.1_tx_2"; exon_id "chr9_103372888_103373094_+"; exonnum "2"; txlen "1053";
chr9	sragcm37_mid	exon	103372888	103373094	0.0287688700458218	+	.	gene_id "ENSMUSG00000122775.1"; transcript_id "ENSMUSG00000122775.1_tx_5"; exon_id "chr9_103372888_103373094_+"; exonnum "2"; txlen "682";
chr9	sragcm37_mid	exon	103372888	103373094	0.024495705535138	+	.	gene_id "ENSMUSG00000122775.1"; transcript_id "ENSMUSG00000122775.1_tx_6"; exon_id "chr9_103372888_103373094_+"; exonnum "2"; txlen "952";
chr9	sragcm37_mid	exon	103372888	103373094	0.0209401188958217	+	.	gene_id "ENSMUSG00000122775.1"; transcript_id "ENSMUSG00000122775.1_tx_8"; exon_id "chr9_103372888_103373094_+"; exonnum "2"; txlen "594";
chr9	sragcm37_mid	exon	103372888	103373094	0.012595488212167	+	.	gene_id "ENSMUSG00000122775.1"; transcript_id "ENSMUSG00000122775.1_tx_9"; exon_id "chr9_103372888_103373094_+"; exonnum "2"; txlen "1066";
chr9	sragcm37_es	exon	103374495	103374679	0.076261651508146	+	.	gene_id "ENSMUSG00000122775.1"; transcript_id "ENSMUSG00000122775.1_tx_3"; exon_id "chr9_103374495_103374679_+"; exonnum "1"; txlen "825";
chr9	HAVANA	exon	103375379	103375716	0	+	.	gene_id "ENSMUSG00000122775.1"; transcript_id "ENSMUST00000254810.1"; gene_type "lncRNA"; gene_name "ENSMUSG00000122775"; transcript_type "lncRNA"; transcript_name "ENSMUST00000254810"; exon_number 1; exon_id "ENSMUSE00001506207.1"; level 2; tag "basic"; tag "Ensembl_canonical"; tag "GENCODE_Primary"; tag "TAGENE";
chr9	HAVANA	gene	103375379	103380474	0	+	.	gene_id "ENSMUSG00000122775.1"; gene_type "lncRNA"; gene_name "ENSMUSG00000122775"; level 2;
chr9	HAVANA	transcript	103375379	103380474	0	+	.	gene_id "ENSMUSG00000122775.1"; transcript_id "ENSMUST00000254810.1"; gene_type "lncRNA"; gene_name "ENSMUSG00000122775"; transcript_type "lncRNA"; transcript_name "ENSMUST00000254810"; level 2; tag "basic"; tag "Ensembl_canonical"; tag "GENCODE_Primary"; tag "TAGENE";
chr9	sragcm37_mid	exon	103375526	103375615	0.151064913437246	+	.	gene_id "ENSMUSG00000122775.1"; transcript_id "ENSMUSG00000122775.1_tx_1"; exon_id "chr9_103375526_103375615_+"; exonnum "3"; txlen "581";
chr9	sragcm37_mid	exon	103375526	103375615	0.012595488212167	+	.	gene_id "ENSMUSG00000122775.1"; transcript_id "ENSMUSG00000122775.1_tx_10"; exon_id "chr9_103375526_103375615_+"; exonnum "3"; txlen "965";
chr9	sragcm37_mid	exon	103375526	103375615	0.00877223667329627	+	.	gene_id "ENSMUSG00000122775.1"; transcript_id "ENSMUSG00000122775.1_tx_12"; exon_id "chr9_103375526_103375615_+"; exonnum "2"; txlen "633";
chr9	sragcm37_mid	exon	103375526	103375615	0.024495705535138	+	.	gene_id "ENSMUSG00000122775.1"; transcript_id "ENSMUSG00000122775.1_tx_6"; exon_id "chr9_103375526_103375615_+"; exonnum "3"; txlen "952";
chr9	sragcm37_mid	exon	103375526	103375615	0.0209401188958217	+	.	gene_id "ENSMUSG00000122775.1"; transcript_id "ENSMUSG00000122775.1_tx_8"; exon_id "chr9_103375526_103375615_+"; exonnum "3"; txlen "594";
chr9	sragcm37_mid	exon	103375526	103375716	0.0113621730620721	+	.	gene_id "ENSMUSG00000122775.1"; transcript_id "ENSMUSG00000122775.1_tx_11"; exon_id "chr9_103375526_103375716_+"; exonnum "2"; txlen "734";
chr9	sragcm37_mid	exon	103375526	103375716	0.0942263485814759	+	.	gene_id "ENSMUSG00000122775.1"; transcript_id "ENSMUSG00000122775.1_tx_2"; exon_id "chr9_103375526_103375716_+"; exonnum "3"; txlen "1053";
chr9	sragcm37_mid	exon	103375526	103375716	0.076261651508146	+	.	gene_id "ENSMUSG00000122775.1"; transcript_id "ENSMUSG00000122775.1_tx_3"; exon_id "chr9_103375526_103375716_+"; exonnum "2"; txlen "825";
chr9	sragcm37_mid	exon	103375526	103375716	0.0287688700458218	+	.	gene_id "ENSMUSG00000122775.1"; transcript_id "ENSMUSG00000122775.1_tx_5"; exon_id "chr9_103375526_103375716_+"; exonnum "3"; txlen "682";
chr9	sragcm37_mid	exon	103375526	103375716	0.012595488212167	+	.	gene_id "ENSMUSG00000122775.1"; transcript_id "ENSMUSG00000122775.1_tx_9"; exon_id "chr9_103375526_103375716_+"; exonnum "3"; txlen "1066";
chr9	HAVANA	exon	103376631	103376888	0	+	.	gene_id "ENSMUSG00000122775.1"; transcript_id "ENSMUST00000254810.1"; gene_type "lncRNA"; gene_name "ENSMUSG00000122775"; transcript_type "lncRNA"; transcript_name "ENSMUST00000254810"; exon_number 2; exon_id "ENSMUSE00001506206.1"; level 2; tag "basic"; tag "Ensembl_canonical"; tag "GENCODE_Primary"; tag "TAGENE";
chr9	ENSEMBL_gcm37	exon	103376631	103376888	0.012595488212167	+	.	gene_id "ENSMUSG00000122775.1"; transcript_id "ENSMUSG00000122775.1_tx_10"; exon_id "chr9_103376631_103376888_+"; exonnum "4"; txlen "965";
chr9	ENSEMBL_gcm37	exon	103376631	103376888	0.0113621730620721	+	.	gene_id "ENSMUSG00000122775.1"; transcript_id "ENSMUSG00000122775.1_tx_11"; exon_id "chr9_103376631_103376888_+"; exonnum "3"; txlen "734";
chr9	ENSEMBL_gcm37	exon	103376631	103376888	0.00877223667329627	+	.	gene_id "ENSMUSG00000122775.1"; transcript_id "ENSMUSG00000122775.1_tx_12"; exon_id "chr9_103376631_103376888_+"; exonnum "3"; txlen "633";
chr9	ENSEMBL_gcm37	exon	103376631	103376888	0.0942263485814759	+	.	gene_id "ENSMUSG00000122775.1"; transcript_id "ENSMUSG00000122775.1_tx_2"; exon_id "chr9_103376631_103376888_+"; exonnum "4"; txlen "1053";
chr9	ENSEMBL_gcm37	exon	103376631	103376888	0.076261651508146	+	.	gene_id "ENSMUSG00000122775.1"; transcript_id "ENSMUSG00000122775.1_tx_3"; exon_id "chr9_103376631_103376888_+"; exonnum "3"; txlen "825";
chr9	ENSEMBL_gcm37	exon	103376631	103376888	0.024495705535138	+	.	gene_id "ENSMUSG00000122775.1"; transcript_id "ENSMUSG00000122775.1_tx_6"; exon_id "chr9_103376631_103376888_+"; exonnum "4"; txlen "952";
chr9	ENSEMBL_gcm37	exon	103376631	103376888	0.012595488212167	+	.	gene_id "ENSMUSG00000122775.1"; transcript_id "ENSMUSG00000122775.1_tx_9"; exon_id "chr9_103376631_103376888_+"; exonnum "4"; txlen "1066";
chr9	HAVANA	exon	103378005	103378117	0	+	.	gene_id "ENSMUSG00000122775.1"; transcript_id "ENSMUST00000254810.1"; gene_type "lncRNA"; gene_name "ENSMUSG00000122775"; transcript_type "lncRNA"; transcript_name "ENSMUST00000254810"; exon_number 3; exon_id "ENSMUSE00001506205.1"; level 2; tag "basic"; tag "Ensembl_canonical"; tag "GENCODE_Primary"; tag "TAGENE";
chr9	ENSEMBL_gcm37	exon	103378005	103378117	0.012595488212167	+	.	gene_id "ENSMUSG00000122775.1"; transcript_id "ENSMUSG00000122775.1_tx_10"; exon_id "chr9_103378005_103378117_+"; exonnum "5"; txlen "965";
chr9	ENSEMBL_gcm37	exon	103378005	103378117	0.0942263485814759	+	.	gene_id "ENSMUSG00000122775.1"; transcript_id "ENSMUSG00000122775.1_tx_2"; exon_id "chr9_103378005_103378117_+"; exonnum "5"; txlen "1053";
chr9	ENSEMBL_gcm37	exon	103378005	103378117	0.076261651508146	+	.	gene_id "ENSMUSG00000122775.1"; transcript_id "ENSMUSG00000122775.1_tx_3"; exon_id "chr9_103378005_103378117_+"; exonnum "4"; txlen "825";
chr9	ENSEMBL_gcm37	exon	103378005	103378117	0.024495705535138	+	.	gene_id "ENSMUSG00000122775.1"; transcript_id "ENSMUSG00000122775.1_tx_6"; exon_id "chr9_103378005_103378117_+"; exonnum "5"; txlen "952";
chr9	ENSEMBL_gcm37	exon	103378005	103378117	0.012595488212167	+	.	gene_id "ENSMUSG00000122775.1"; transcript_id "ENSMUSG00000122775.1_tx_9"; exon_id "chr9_103378005_103378117_+"; exonnum "5"; txlen "1066";
chr9	HAVANA	exon	103380397	103380474	0	+	.	gene_id "ENSMUSG00000122775.1"; transcript_id "ENSMUST00000254810.1"; gene_type "lncRNA"; gene_name "ENSMUSG00000122775"; transcript_type "lncRNA"; transcript_name "ENSMUST00000254810"; exon_number 4; exon_id "ENSMUSE00001506208.1"; level 2; tag "basic"; tag "Ensembl_canonical"; tag "GENCODE_Primary"; tag "TAGENE";
chr9	ENSEMBL_gcm37	exon	103380397	103380474	0.151064913437246	+	.	gene_id "ENSMUSG00000122775.1"; transcript_id "ENSMUSG00000122775.1_tx_1"; exon_id "chr9_103380397_103380474_+"; exonnum "4"; txlen "581";
chr9	ENSEMBL_gcm37	exon	103380397	103380474	0.012595488212167	+	.	gene_id "ENSMUSG00000122775.1"; transcript_id "ENSMUSG00000122775.1_tx_10"; exon_id "chr9_103380397_103380474_+"; exonnum "6"; txlen "965";
chr9	ENSEMBL_gcm37	exon	103380397	103380474	0.0113621730620721	+	.	gene_id "ENSMUSG00000122775.1"; transcript_id "ENSMUSG00000122775.1_tx_11"; exon_id "chr9_103380397_103380474_+"; exonnum "4"; txlen "734";
chr9	ENSEMBL_gcm37	exon	103380397	103380474	0.00877223667329627	+	.	gene_id "ENSMUSG00000122775.1"; transcript_id "ENSMUSG00000122775.1_tx_12"; exon_id "chr9_103380397_103380474_+"; exonnum "4"; txlen "633";
chr9	ENSEMBL_gcm37	exon	103380397	103380474	0.0942263485814759	+	.	gene_id "ENSMUSG00000122775.1"; transcript_id "ENSMUSG00000122775.1_tx_2"; exon_id "chr9_103380397_103380474_+"; exonnum "6"; txlen "1053";
chr9	ENSEMBL_gcm37	exon	103380397	103380474	0.076261651508146	+	.	gene_id "ENSMUSG00000122775.1"; transcript_id "ENSMUSG00000122775.1_tx_3"; exon_id "chr9_103380397_103380474_+"; exonnum "5"; txlen "825";
chr9	ENSEMBL_gcm37	exon	103380397	103380474	0.0287688700458218	+	.	gene_id "ENSMUSG00000122775.1"; transcript_id "ENSMUSG00000122775.1_tx_5"; exon_id "chr9_103380397_103380474_+"; exonnum "4"; txlen "682";
chr9	ENSEMBL_gcm37	exon	103380397	103380474	0.024495705535138	+	.	gene_id "ENSMUSG00000122775.1"; transcript_id "ENSMUSG00000122775.1_tx_6"; exon_id "chr9_103380397_103380474_+"; exonnum "6"; txlen "952";
chr9	ENSEMBL_gcm37	exon	103380397	103380474	0.0209401188958217	+	.	gene_id "ENSMUSG00000122775.1"; transcript_id "ENSMUSG00000122775.1_tx_8"; exon_id "chr9_103380397_103380474_+"; exonnum "4"; txlen "594";
chr9	ENSEMBL_gcm37	exon	103380397	103380474	0.012595488212167	+	.	gene_id "ENSMUSG00000122775.1"; transcript_id "ENSMUSG00000122775.1_tx_9"; exon_id "chr9_103380397_103380474_+"; exonnum "6"; txlen "1066";
chr9	HAVANA	exon	103398986	103399297	0	+	.	gene_id "ENSMUSG00000111278.2"; transcript_id "ENSMUST00000214196.2"; gene_type "lncRNA"; gene_name "Gm32743"; transcript_type "lncRNA"; transcript_name "Gm32743-201"; exon_number 1; exon_id "ENSMUSE00001394345.2"; level 2; transcript_support_level "3"; mgi_id "MGI:5591902"; tag "basic"; tag "Ensembl_canonical"; tag "GENCODE_Primary"; havana_gene "OTTMUSG00000063114.1"; havana_transcript "OTTMUST00000153616.1";
chr9	ENSEMBL_gcm37	exon	103398986	103399297	0.00766011250727571	+	.	gene_id "ENSMUSG00000111278.2"; transcript_id "ENSMUSG00000111278.2_tx_3"; exon_id "chr9_103398986_103399297_+"; exonnum "1"; txlen "811";
chr9	HAVANA	gene	103398986	103423176	0	+	.	gene_id "ENSMUSG00000111278.2"; gene_type "lncRNA"; gene_name "Gm32743"; level 2; mgi_id "MGI:5591902"; havana_gene "OTTMUSG00000063114.1";
chr9	HAVANA	transcript	103398986	103423176	0	+	.	gene_id "ENSMUSG00000111278.2"; transcript_id "ENSMUST00000214196.2"; gene_type "lncRNA"; gene_name "Gm32743"; transcript_type "lncRNA"; transcript_name "Gm32743-201"; level 2; transcript_support_level "3"; mgi_id "MGI:5591902"; tag "basic"; tag "Ensembl_canonical"; tag "GENCODE_Primary"; havana_gene "OTTMUSG00000063114.1"; havana_transcript "OTTMUST00000153616.1";
chr9	sragcm37_es	exon	103409200	103409334	0.00292477023005073	+	.	gene_id "ENSMUSG00000111278.2"; transcript_id "ENSMUSG00000111278.2_tx_4"; exon_id "chr9_103409200_103409334_+"; exonnum "1"; txlen "634";
chr9	HAVANA	exon	103420841	103420952	0	+	.	gene_id "ENSMUSG00000111278.2"; transcript_id "ENSMUST00000214196.2"; gene_type "lncRNA"; gene_name "Gm32743"; transcript_type "lncRNA"; transcript_name "Gm32743-201"; exon_number 2; exon_id "ENSMUSE00001397623.2"; level 2; transcript_support_level "3"; mgi_id "MGI:5591902"; tag "basic"; tag "Ensembl_canonical"; tag "GENCODE_Primary"; havana_gene "OTTMUSG00000063114.1"; havana_transcript "OTTMUST00000153616.1";
chr9	ENSEMBL_gcm37	exon	103420841	103420952	0.00766011250727571	+	.	gene_id "ENSMUSG00000111278.2"; transcript_id "ENSMUSG00000111278.2_tx_3"; exon_id "chr9_103420841_103420952_+"; exonnum "2"; txlen "811";
chr9	ENSEMBL_gcm37	exon	103420841	103420952	0.00292477023005073	+	.	gene_id "ENSMUSG00000111278.2"; transcript_id "ENSMUSG00000111278.2_tx_4"; exon_id "chr9_103420841_103420952_+"; exonnum "2"; txlen "634";
chr9	sragcm37_mid	exon	103422225	103422441	0.00766011250727571	+	.	gene_id "ENSMUSG00000111278.2"; transcript_id "ENSMUSG00000111278.2_tx_3"; exon_id "chr9_103422225_103422441_+"; exonnum "3"; txlen "811";
chr9	sragcm37_mid	exon	103422225	103422441	0.00292477023005073	+	.	gene_id "ENSMUSG00000111278.2"; transcript_id "ENSMUSG00000111278.2_tx_4"; exon_id "chr9_103422225_103422441_+"; exonnum "3"; txlen "634";
chr9	HAVANA	exon	103423007	103423176	0	+	.	gene_id "ENSMUSG00000111278.2"; transcript_id "ENSMUST00000214196.2"; gene_type "lncRNA"; gene_name "Gm32743"; transcript_type "lncRNA"; transcript_name "Gm32743-201"; exon_number 3; exon_id "ENSMUSE00001398719.2"; level 2; transcript_support_level "3"; mgi_id "MGI:5591902"; tag "basic"; tag "Ensembl_canonical"; tag "GENCODE_Primary"; havana_gene "OTTMUSG00000063114.1"; havana_transcript "OTTMUST00000153616.1";
chr9	ENSEMBL_gcm37	exon	103423007	103423176	0.00766011250727571	+	.	gene_id "ENSMUSG00000111278.2"; transcript_id "ENSMUSG00000111278.2_tx_3"; exon_id "chr9_103423007_103423176_+"; exonnum "4"; txlen "811";
chr9	ENSEMBL_gcm37	exon	103423007	103423176	0.00292477023005073	+	.	gene_id "ENSMUSG00000111278.2"; transcript_id "ENSMUSG00000111278.2_tx_4"; exon_id "chr9_103423007_103423176_+"; exonnum "4"; txlen "634";
chr9	HAVANA	exon	103434250	103434306	0	+	.	gene_id "ENSMUSG00000099616.3"; transcript_id "ENSMUST00000254016.1"; gene_type "lncRNA"; gene_name "4932413F04Rik"; transcript_type "lncRNA"; transcript_name "4932413F04Rik-205"; exon_number 1; exon_id "ENSMUSE00001504637.1"; level 2; mgi_id "MGI:2441690"; tag "TAGENE"; havana_gene "OTTMUSG00000048463.1";
chr9	HAVANA	transcript	103434250	103434897	0	+	.	gene_id "ENSMUSG00000099616.3"; transcript_id "ENSMUST00000254016.1"; gene_type "lncRNA"; gene_name "4932413F04Rik"; transcript_type "lncRNA"; transcript_name "4932413F04Rik-205"; level 2; mgi_id "MGI:2441690"; tag "TAGENE"; havana_gene "OTTMUSG00000048463.1";
chr9	HAVANA	gene	103434250	103480046	0	+	.	gene_id "ENSMUSG00000099616.3"; gene_type "lncRNA"; gene_name "4932413F04Rik"; level 2; mgi_id "MGI:2441690"; havana_gene "OTTMUSG00000048463.1";
chr9	HAVANA	exon	103434289	103436694	0	+	.	gene_id "ENSMUSG00000099616.3"; transcript_id "ENSMUST00000190332.2"; gene_type "lncRNA"; gene_name "4932413F04Rik"; transcript_type "lncRNA"; transcript_name "4932413F04Rik-201"; exon_number 1; exon_id "ENSMUSE00001318396.2"; level 2; transcript_support_level "1"; mgi_id "MGI:2441690"; tag "basic"; havana_gene "OTTMUSG00000048463.1"; havana_transcript "OTTMUST00000124221.1";
chr9	ENSEMBL_gcm37	exon	103434289	103436694	0.0497712317591982	+	.	gene_id "ENSMUSG00000099616.3"; transcript_id "ENSMUSG00000099616.3_tx_5"; exon_id "chr9_103434289_103436694_+"; exonnum "1"; txlen "2598";
chr9	ENSEMBL_gcm37	exon	103434289	103436694	0.0340884224868279	+	.	gene_id "ENSMUSG00000099616.3"; transcript_id "ENSMUSG00000099616.3_tx_7"; exon_id "chr9_103434289_103436694_+"; exonnum "1"; txlen "2528";
chr9	HAVANA	transcript	103434289	103443090	0	+	.	gene_id "ENSMUSG00000099616.3"; transcript_id "ENSMUST00000190332.2"; gene_type "lncRNA"; gene_name "4932413F04Rik"; transcript_type "lncRNA"; transcript_name "4932413F04Rik-201"; level 2; transcript_support_level "1"; mgi_id "MGI:2441690"; tag "basic"; havana_gene "OTTMUSG00000048463.1"; havana_transcript "OTTMUST00000124221.1";
chr9	HAVANA	exon	103434389	103434897	0	+	.	gene_id "ENSMUSG00000099616.3"; transcript_id "ENSMUST00000254016.1"; gene_type "lncRNA"; gene_name "4932413F04Rik"; transcript_type "lncRNA"; transcript_name "4932413F04Rik-205"; exon_number 2; exon_id "ENSMUSE00001504634.1"; level 2; mgi_id "MGI:2441690"; tag "TAGENE"; havana_gene "OTTMUSG00000048463.1";
chr9	HAVANA	exon	103438698	103438838	0	+	.	gene_id "ENSMUSG00000099616.3"; transcript_id "ENSMUST00000254013.1"; gene_type "lncRNA"; gene_name "4932413F04Rik"; transcript_type "lncRNA"; transcript_name "4932413F04Rik-202"; exon_number 1; exon_id "ENSMUSE00001504633.1"; level 2; mgi_id "MGI:2441690"; tag "Ensembl_canonical"; tag "GENCODE_Primary"; tag "TAGENE"; havana_gene "OTTMUSG00000048463.1";
chr9	HAVANA	transcript	103438698	103480038	0	+	.	gene_id "ENSMUSG00000099616.3"; transcript_id "ENSMUST00000254013.1"; gene_type "lncRNA"; gene_name "4932413F04Rik"; transcript_type "lncRNA"; transcript_name "4932413F04Rik-202"; level 2; mgi_id "MGI:2441690"; tag "Ensembl_canonical"; tag "GENCODE_Primary"; tag "TAGENE"; havana_gene "OTTMUSG00000048463.1";
chr9	HAVANA	exon	103438699	103438838	0	+	.	gene_id "ENSMUSG00000099616.3"; transcript_id "ENSMUST00000254014.1"; gene_type "lncRNA"; gene_name "4932413F04Rik"; transcript_type "lncRNA"; transcript_name "4932413F04Rik-203"; exon_number 1; exon_id "ENSMUSE00001504638.1"; level 2; mgi_id "MGI:2441690"; tag "basic"; tag "TAGENE"; havana_gene "OTTMUSG00000048463.1";
chr9	HAVANA	transcript	103438699	103462239	0	+	.	gene_id "ENSMUSG00000099616.3"; transcript_id "ENSMUST00000254014.1"; gene_type "lncRNA"; gene_name "4932413F04Rik"; transcript_type "lncRNA"; transcript_name "4932413F04Rik-203"; level 2; mgi_id "MGI:2441690"; tag "basic"; tag "TAGENE"; havana_gene "OTTMUSG00000048463.1";
chr9	HAVANA	exon	103439571	103439649	0	+	.	gene_id "ENSMUSG00000099616.3"; transcript_id "ENSMUST00000190332.2"; gene_type "lncRNA"; gene_name "4932413F04Rik"; transcript_type "lncRNA"; transcript_name "4932413F04Rik-201"; exon_number 2; exon_id "ENSMUSE00001333723.2"; level 2; transcript_support_level "1"; mgi_id "MGI:2441690"; tag "basic"; havana_gene "OTTMUSG00000048463.1"; havana_transcript "OTTMUST00000124221.1";
chr9	HAVANA	exon	103439571	103439649	0	+	.	gene_id "ENSMUSG00000099616.3"; transcript_id "ENSMUST00000254013.1"; gene_type "lncRNA"; gene_name "4932413F04Rik"; transcript_type "lncRNA"; transcript_name "4932413F04Rik-202"; exon_number 2; exon_id "ENSMUSE00001333723.2"; level 2; mgi_id "MGI:2441690"; tag "Ensembl_canonical"; tag "GENCODE_Primary"; tag "TAGENE"; havana_gene "OTTMUSG00000048463.1";
chr9	HAVANA	exon	103439571	103439649	0	+	.	gene_id "ENSMUSG00000099616.3"; transcript_id "ENSMUST00000254014.1"; gene_type "lncRNA"; gene_name "4932413F04Rik"; transcript_type "lncRNA"; transcript_name "4932413F04Rik-203"; exon_number 2; exon_id "ENSMUSE00001333723.2"; level 2; mgi_id "MGI:2441690"; tag "basic"; tag "TAGENE"; havana_gene "OTTMUSG00000048463.1";
chr9	ENSEMBL_gcm37	exon	103439571	103439649	0.0497712317591982	+	.	gene_id "ENSMUSG00000099616.3"; transcript_id "ENSMUSG00000099616.3_tx_5"; exon_id "chr9_103439571_103439649_+"; exonnum "2"; txlen "2598";
chr9	ENSEMBL_gcm37	exon	103439571	103439649	0.0340884224868279	+	.	gene_id "ENSMUSG00000099616.3"; transcript_id "ENSMUSG00000099616.3_tx_7"; exon_id "chr9_103439571_103439649_+"; exonnum "2"; txlen "2528";
chr9	sragcm37_mid	exon	103442297	103442339	0.0340884224868279	+	.	gene_id "ENSMUSG00000099616.3"; transcript_id "ENSMUSG00000099616.3_tx_7"; exon_id "chr9_103442297_103442339_+"; exonnum "3"; txlen "2528";
chr9	HAVANA	exon	103442811	103443090	0	+	.	gene_id "ENSMUSG00000099616.3"; transcript_id "ENSMUST00000190332.2"; gene_type "lncRNA"; gene_name "4932413F04Rik"; transcript_type "lncRNA"; transcript_name "4932413F04Rik-201"; exon_number 3; exon_id "ENSMUSE00001320816.2"; level 2; transcript_support_level "1"; mgi_id "MGI:2441690"; tag "basic"; havana_gene "OTTMUSG00000048463.1"; havana_transcript "OTTMUST00000124221.1";
chr9	sragcm37_es	exon	103450098	103450189	0.0266486828910321	+	.	gene_id "ENSMUSG00000099616.3"; transcript_id "ENSMUSG00000099616.3_tx_10"; exon_id "chr9_103450098_103450189_+"; exonnum "1"; txlen "793";
chr9	sragcm37_es	exon	103450098	103450189	0.00422366950936487	+	.	gene_id "ENSMUSG00000099616.3"; transcript_id "ENSMUSG00000099616.3_tx_11"; exon_id "chr9_103450098_103450189_+"; exonnum "1"; txlen "1383";
chr9	sragcm37_mid	exon	103450524	103450636	0.0266486828910321	+	.	gene_id "ENSMUSG00000099616.3"; transcript_id "ENSMUSG00000099616.3_tx_10"; exon_id "chr9_103450524_103450636_+"; exonnum "2"; txlen "793";
chr9	sragcm37_mid	exon	103450524	103450636	0.00422366950936487	+	.	gene_id "ENSMUSG00000099616.3"; transcript_id "ENSMUSG00000099616.3_tx_11"; exon_id "chr9_103450524_103450636_+"; exonnum "2"; txlen "1383";
chr9	sragcm37_mid	exon	103450524	103450636	0.0497712317591982	+	.	gene_id "ENSMUSG00000099616.3"; transcript_id "ENSMUSG00000099616.3_tx_5"; exon_id "chr9_103450524_103450636_+"; exonnum "3"; txlen "2598";
chr9	HAVANA	exon	103450580	103450636	0	+	.	gene_id "ENSMUSG00000099616.3"; transcript_id "ENSMUST00000254014.1"; gene_type "lncRNA"; gene_name "4932413F04Rik"; transcript_type "lncRNA"; transcript_name "4932413F04Rik-203"; exon_number 3; exon_id "ENSMUSE00001504641.1"; level 2; mgi_id "MGI:2441690"; tag "basic"; tag "TAGENE"; havana_gene "OTTMUSG00000048463.1";
chr9	sragcm37_mid	exon	103454062	103454651	0.00422366950936487	+	.	gene_id "ENSMUSG00000099616.3"; transcript_id "ENSMUSG00000099616.3_tx_11"; exon_id "chr9_103454062_103454651_+"; exonnum "3"; txlen "1383";
chr9	HAVANA	exon	103459662	103459799	0	+	.	gene_id "ENSMUSG00000099616.3"; transcript_id "ENSMUST00000254014.1"; gene_type "lncRNA"; gene_name "4932413F04Rik"; transcript_type "lncRNA"; transcript_name "4932413F04Rik-203"; exon_number 4; exon_id "ENSMUSE00001504635.1"; level 2; mgi_id "MGI:2441690"; tag "basic"; tag "TAGENE"; havana_gene "OTTMUSG00000048463.1";
chr9	ENSEMBL_gcm37	exon	103459662	103459799	0.0266486828910321	+	.	gene_id "ENSMUSG00000099616.3"; transcript_id "ENSMUSG00000099616.3_tx_10"; exon_id "chr9_103459662_103459799_+"; exonnum "3"; txlen "793";
chr9	ENSEMBL_gcm37	exon	103459662	103459799	0.00422366950936487	+	.	gene_id "ENSMUSG00000099616.3"; transcript_id "ENSMUSG00000099616.3_tx_11"; exon_id "chr9_103459662_103459799_+"; exonnum "4"; txlen "1383";
chr9	sragcm37_ss	exon	103460624	103461073	0.0266486828910321	+	.	gene_id "ENSMUSG00000099616.3"; transcript_id "ENSMUSG00000099616.3_tx_10"; exon_id "chr9_103460624_103461073_+"; exonnum "4"; txlen "793";
chr9	sragcm37_ss	exon	103460624	103461073	0.00422366950936487	+	.	gene_id "ENSMUSG00000099616.3"; transcript_id "ENSMUSG00000099616.3_tx_11"; exon_id "chr9_103460624_103461073_+"; exonnum "5"; txlen "1383";
chr9	HAVANA	exon	103461967	103462239	0	+	.	gene_id "ENSMUSG00000099616.3"; transcript_id "ENSMUST00000254014.1"; gene_type "lncRNA"; gene_name "4932413F04Rik"; transcript_type "lncRNA"; transcript_name "4932413F04Rik-203"; exon_number 5; exon_id "ENSMUSE00001504639.1"; level 2; mgi_id "MGI:2441690"; tag "basic"; tag "TAGENE"; havana_gene "OTTMUSG00000048463.1";
chr9	HAVANA	exon	103479357	103479530	0	+	.	gene_id "ENSMUSG00000099616.3"; transcript_id "ENSMUST00000254015.1"; gene_type "lncRNA"; gene_name "4932413F04Rik"; transcript_type "lncRNA"; transcript_name "4932413F04Rik-204"; exon_number 1; exon_id "ENSMUSE00001504632.1"; level 2; mgi_id "MGI:2441690"; tag "TAGENE"; havana_gene "OTTMUSG00000048463.1";
chr9	HAVANA	transcript	103479357	103480046	0	+	.	gene_id "ENSMUSG00000099616.3"; transcript_id "ENSMUST00000254015.1"; gene_type "lncRNA"; gene_name "4932413F04Rik"; transcript_type "lncRNA"; transcript_name "4932413F04Rik-204"; level 2; mgi_id "MGI:2441690"; tag "TAGENE"; havana_gene "OTTMUSG00000048463.1";
chr9	HAVANA	exon	103479844	103480038	0	+	.	gene_id "ENSMUSG00000099616.3"; transcript_id "ENSMUST00000254013.1"; gene_type "lncRNA"; gene_name "4932413F04Rik"; transcript_type "lncRNA"; transcript_name "4932413F04Rik-202"; exon_number 3; exon_id "ENSMUSE00001504636.1"; level 2; mgi_id "MGI:2441690"; tag "Ensembl_canonical"; tag "GENCODE_Primary"; tag "TAGENE"; havana_gene "OTTMUSG00000048463.1";
chr9	HAVANA	exon	103479844	103480046	0	+	.	gene_id "ENSMUSG00000099616.3"; transcript_id "ENSMUST00000254015.1"; gene_type "lncRNA"; gene_name "4932413F04Rik"; transcript_type "lncRNA"; transcript_name "4932413F04Rik-204"; exon_number 2; exon_id "ENSMUSE00001504640.1"; level 2; mgi_id "MGI:2441690"; tag "TAGENE"; havana_gene "OTTMUSG00000048463.1";
chr9	HAVANA	exon	103530135	103530218	0	+	.	gene_id "ENSMUSG00000122700.1"; transcript_id "ENSMUST00000254389.1"; gene_type "lncRNA"; gene_name "ENSMUSG00000122700"; transcript_type "lncRNA"; transcript_name "ENSMUST00000254389"; exon_number 1; exon_id "ENSMUSE00001505396.1"; level 2; tag "basic"; tag "Ensembl_canonical"; tag "GENCODE_Primary"; tag "TAGENE";
chr9	HAVANA	gene	103530135	103554093	0	+	.	gene_id "ENSMUSG00000122700.1"; gene_type "lncRNA"; gene_name "ENSMUSG00000122700"; level 2;
chr9	HAVANA	transcript	103530135	103554093	0	+	.	gene_id "ENSMUSG00000122700.1"; transcript_id "ENSMUST00000254389.1"; gene_type "lncRNA"; gene_name "ENSMUSG00000122700"; transcript_type "lncRNA"; transcript_name "ENSMUST00000254389"; level 2; tag "basic"; tag "Ensembl_canonical"; tag "GENCODE_Primary"; tag "TAGENE";
chr9	HAVANA	exon	103531620	103531674	0	+	.	gene_id "ENSMUSG00000122700.1"; transcript_id "ENSMUST00000254389.1"; gene_type "lncRNA"; gene_name "ENSMUSG00000122700"; transcript_type "lncRNA"; transcript_name "ENSMUST00000254389"; exon_number 2; exon_id "ENSMUSE00001505397.1"; level 2; tag "basic"; tag "Ensembl_canonical"; tag "GENCODE_Primary"; tag "TAGENE";
chr9	HAVANA	exon	103533783	103533971	0	+	.	gene_id "ENSMUSG00000122700.1"; transcript_id "ENSMUST00000254390.1"; gene_type "lncRNA"; gene_name "ENSMUSG00000122700"; transcript_type "lncRNA"; transcript_name "ENSMUST00000254390"; exon_number 1; exon_id "ENSMUSE00001505399.1"; level 2; tag "basic"; tag "TAGENE";
chr9	HAVANA	transcript	103533783	103554093	0	+	.	gene_id "ENSMUSG00000122700.1"; transcript_id "ENSMUST00000254390.1"; gene_type "lncRNA"; gene_name "ENSMUSG00000122700"; transcript_type "lncRNA"; transcript_name "ENSMUST00000254390"; level 2; tag "basic"; tag "TAGENE";
chr9	sragcm37_es	exon	103537477	103537682	0.604597495279266	+	.	gene_id "ENSMUSG00000122700.1"; transcript_id "ENSMUSG00000122700.1_tx_1"; exon_id "chr9_103537477_103537682_+"; exonnum "1"; txlen "995";
chr9	sragcm37_ss	exon	103546010	103546798	0.604597495279266	+	.	gene_id "ENSMUSG00000122700.1"; transcript_id "ENSMUSG00000122700.1_tx_1"; exon_id "chr9_103546010_103546798_+"; exonnum "2"; txlen "995";
chr9	HAVANA	exon	103553856	103554093	0	+	.	gene_id "ENSMUSG00000122700.1"; transcript_id "ENSMUST00000254389.1"; gene_type "lncRNA"; gene_name "ENSMUSG00000122700"; transcript_type "lncRNA"; transcript_name "ENSMUST00000254389"; exon_number 3; exon_id "ENSMUSE00001505398.1"; level 2; tag "basic"; tag "Ensembl_canonical"; tag "GENCODE_Primary"; tag "TAGENE";
chr9	HAVANA	exon	103553856	103554093	0	+	.	gene_id "ENSMUSG00000122700.1"; transcript_id "ENSMUST00000254390.1"; gene_type "lncRNA"; gene_name "ENSMUSG00000122700"; transcript_type "lncRNA"; transcript_name "ENSMUST00000254390"; exon_number 2; exon_id "ENSMUSE00001505398.1"; level 2; tag "basic"; tag "TAGENE";
chr9	sragcm37_es	exon	103556417	103556525	0.0349245885234676	+	.	gene_id "sragcm37_gene_14443"; transcript_id "sragcm37_gene_14443_tx_1"; exon_id "chr9_103556417_103556525_+"; exonnum "1"; txlen "923";
chr9	sragcm37_mid	exon	103563837	103563947	0.0349245885234676	+	.	gene_id "sragcm37_gene_14443"; transcript_id "sragcm37_gene_14443_tx_1"; exon_id "chr9_103563837_103563947_+"; exonnum "2"; txlen "923";
chr9	sragcm37_mid	exon	103564857	103565032	0.0349245885234676	+	.	gene_id "sragcm37_gene_14443"; transcript_id "sragcm37_gene_14443_tx_1"; exon_id "chr9_103564857_103565032_+"; exonnum "3"; txlen "923";
chr9	sragcm37_ss	exon	103565460	103565986	0.0349245885234676	+	.	gene_id "sragcm37_gene_14443"; transcript_id "sragcm37_gene_14443_tx_1"; exon_id "chr9_103565460_103565986_+"; exonnum "4"; txlen "923";
chr9	HAVANA	exon	103598284	103598531	0	+	.	gene_id "ENSMUSG00000120691.2"; transcript_id "ENSMUST00000247277.2"; gene_type "lncRNA"; gene_name "Gm46129"; transcript_type "lncRNA"; transcript_name "Gm46129-203"; exon_number 1; exon_id "ENSMUSE00001506536.1"; level 2; mgi_id "MGI:5825766"; tag "Ensembl_canonical"; tag "GENCODE_Primary"; tag "TAGENE";
chr9	HAVANA	gene	103598284	103603056	0	+	.	gene_id "ENSMUSG00000120691.2"; gene_type "lncRNA"; gene_name "Gm46129"; level 2; mgi_id "MGI:5825766";
chr9	HAVANA	transcript	103598284	103603056	0	+	.	gene_id "ENSMUSG00000120691.2"; transcript_id "ENSMUST00000247277.2"; gene_type "lncRNA"; gene_name "Gm46129"; transcript_type "lncRNA"; transcript_name "Gm46129-203"; level 2; mgi_id "MGI:5825766"; tag "Ensembl_canonical"; tag "GENCODE_Primary"; tag "TAGENE";
chr9	HAVANA	exon	103598439	103598531	0	+	.	gene_id "ENSMUSG00000120691.2"; transcript_id "ENSMUST00000245203.2"; gene_type "lncRNA"; gene_name "Gm46129"; transcript_type "lncRNA"; transcript_name "Gm46129-201"; exon_number 1; exon_id "ENSMUSE00001506535.1"; level 2; mgi_id "MGI:5825766"; tag "basic"; tag "TAGENE";
chr9	HAVANA	transcript	103598439	103600102	0	+	.	gene_id "ENSMUSG00000120691.2"; transcript_id "ENSMUST00000245203.2"; gene_type "lncRNA"; gene_name "Gm46129"; transcript_type "lncRNA"; transcript_name "Gm46129-201"; level 2; mgi_id "MGI:5825766"; tag "basic"; tag "TAGENE";
chr9	HAVANA	exon	103598471	103598531	0	+	.	gene_id "ENSMUSG00000120691.2"; transcript_id "ENSMUST00000245852.2"; gene_type "lncRNA"; gene_name "Gm46129"; transcript_type "lncRNA"; transcript_name "Gm46129-202"; exon_number 1; exon_id "ENSMUSE00001506538.1"; level 2; mgi_id "MGI:5825766"; tag "basic"; tag "TAGENE";
chr9	HAVANA	transcript	103598471	103603056	0	+	.	gene_id "ENSMUSG00000120691.2"; transcript_id "ENSMUST00000245852.2"; gene_type "lncRNA"; gene_name "Gm46129"; transcript_type "lncRNA"; transcript_name "Gm46129-202"; level 2; mgi_id "MGI:5825766"; tag "basic"; tag "TAGENE";
chr9	HAVANA	exon	103599372	103599513	0	+	.	gene_id "ENSMUSG00000120691.2"; transcript_id "ENSMUST00000245203.2"; gene_type "lncRNA"; gene_name "Gm46129"; transcript_type "lncRNA"; transcript_name "Gm46129-201"; exon_number 2; exon_id "ENSMUSE00001485372.1"; level 2; mgi_id "MGI:5825766"; tag "basic"; tag "TAGENE";
chr9	HAVANA	exon	103599372	103599513	0	+	.	gene_id "ENSMUSG00000120691.2"; transcript_id "ENSMUST00000245852.2"; gene_type "lncRNA"; gene_name "Gm46129"; transcript_type "lncRNA"; transcript_name "Gm46129-202"; exon_number 2; exon_id "ENSMUSE00001485372.1"; level 2; mgi_id "MGI:5825766"; tag "basic"; tag "TAGENE";
chr9	HAVANA	exon	103599940	103600102	0	+	.	gene_id "ENSMUSG00000120691.2"; transcript_id "ENSMUST00000245203.2"; gene_type "lncRNA"; gene_name "Gm46129"; transcript_type "lncRNA"; transcript_name "Gm46129-201"; exon_number 3; exon_id "ENSMUSE00001506537.1"; level 2; mgi_id "MGI:5825766"; tag "basic"; tag "TAGENE";
chr9	HAVANA	exon	103602852	103603056	0	+	.	gene_id "ENSMUSG00000120691.2"; transcript_id "ENSMUST00000247277.2"; gene_type "lncRNA"; gene_name "Gm46129"; transcript_type "lncRNA"; transcript_name "Gm46129-203"; exon_number 2; exon_id "ENSMUSE00001486883.1"; level 2; mgi_id "MGI:5825766"; tag "Ensembl_canonical"; tag "GENCODE_Primary"; tag "TAGENE";
chr9	HAVANA	exon	103602852	103603056	0	+	.	gene_id "ENSMUSG00000120691.2"; transcript_id "ENSMUST00000245852.2"; gene_type "lncRNA"; gene_name "Gm46129"; transcript_type "lncRNA"; transcript_name "Gm46129-202"; exon_number 3; exon_id "ENSMUSE00001486883.1"; level 2; mgi_id "MGI:5825766"; tag "basic"; tag "TAGENE";
chr9	HAVANA	gene	103765208	103765616	0	+	.	gene_id "ENSMUSG00000100266.3"; gene_type "processed_pseudogene"; gene_name "Gm5372"; level 2; mgi_id "MGI:3645790"; havana_gene "OTTMUSG00000049314.1";
chr9	HAVANA	transcript	103765208	103765616	0	+	.	gene_id "ENSMUSG00000100266.3"; transcript_id "ENSMUST00000187540.3"; gene_type "processed_pseudogene"; gene_name "Gm5372"; transcript_type "processed_pseudogene"; transcript_name "Gm5372-201"; level 2; transcript_support_level "NA"; mgi_id "MGI:3645790"; ont "PGO:0000004"; tag "basic"; tag "Ensembl_canonical"; tag "GENCODE_Primary"; havana_gene "OTTMUSG00000049314.1"; havana_transcript "OTTMUST00000125713.1";
chr9	HAVANA	exon	103765208	103765616	0	+	.	gene_id "ENSMUSG00000100266.3"; transcript_id "ENSMUST00000187540.3"; gene_type "processed_pseudogene"; gene_name "Gm5372"; transcript_type "processed_pseudogene"; transcript_name "Gm5372-201"; exon_number 1; exon_id "ENSMUSE00001320788.3"; level 2; transcript_support_level "NA"; mgi_id "MGI:3645790"; ont "PGO:0000004"; tag "basic"; tag "Ensembl_canonical"; tag "GENCODE_Primary"; havana_gene "OTTMUSG00000049314.1"; havana_transcript "OTTMUST00000125713.1";
chr9	HAVANA	exon	103772042	103772191	0	+	.	gene_id "ENSMUSG00000129747.1"; transcript_id "ENSMUST00000295511.1"; gene_type "lncRNA"; gene_name "ENSMUSG00000129747"; transcript_type "lncRNA"; transcript_name "ENSMUST00000295511"; exon_number 1; exon_id "ENSMUSE00001584917.1"; level 2; tag "basic"; tag "TAGENE";
chr9	HAVANA	transcript	103772042	103775297	0	+	.	gene_id "ENSMUSG00000129747.1"; transcript_id "ENSMUST00000295511.1"; gene_type "lncRNA"; gene_name "ENSMUSG00000129747"; transcript_type "lncRNA"; transcript_name "ENSMUST00000295511"; level 2; tag "basic"; tag "TAGENE";
chr9	HAVANA	gene	103772042	103780142	0	+	.	gene_id "ENSMUSG00000129747.1"; gene_type "lncRNA"; gene_name "ENSMUSG00000129747"; level 2;
chr9	HAVANA	exon	103772108	103772191	0	+	.	gene_id "ENSMUSG00000129747.1"; transcript_id "ENSMUST00000295509.1"; gene_type "lncRNA"; gene_name "ENSMUSG00000129747"; transcript_type "lncRNA"; transcript_name "ENSMUST00000295509"; exon_number 1; exon_id "ENSMUSE00001584913.1"; level 2; tag "TAGENE";
chr9	HAVANA	exon	103772108	103772191	0	+	.	gene_id "ENSMUSG00000129747.1"; transcript_id "ENSMUST00000295510.1"; gene_type "lncRNA"; gene_name "ENSMUSG00000129747"; transcript_type "lncRNA"; transcript_name "ENSMUST00000295510"; exon_number 1; exon_id "ENSMUSE00001584913.1"; level 2; tag "TAGENE";
chr9	HAVANA	exon	103772108	103772191	0	+	.	gene_id "ENSMUSG00000129747.1"; transcript_id "ENSMUST00000295508.1"; gene_type "lncRNA"; gene_name "ENSMUSG00000129747"; transcript_type "lncRNA"; transcript_name "ENSMUST00000295508"; exon_number 1; exon_id "ENSMUSE00001584913.1"; level 2; tag "basic"; tag "Ensembl_canonical"; tag "GENCODE_Primary"; tag "TAGENE";
chr9	HAVANA	transcript	103772108	103780095	0	+	.	gene_id "ENSMUSG00000129747.1"; transcript_id "ENSMUST00000295509.1"; gene_type "lncRNA"; gene_name "ENSMUSG00000129747"; transcript_type "lncRNA"; transcript_name "ENSMUST00000295509"; level 2; tag "TAGENE";
chr9	HAVANA	transcript	103772108	103780095	0	+	.	gene_id "ENSMUSG00000129747.1"; transcript_id "ENSMUST00000295510.1"; gene_type "lncRNA"; gene_name "ENSMUSG00000129747"; transcript_type "lncRNA"; transcript_name "ENSMUST00000295510"; level 2; tag "TAGENE";
chr9	HAVANA	transcript	103772108	103780142	0	+	.	gene_id "ENSMUSG00000129747.1"; transcript_id "ENSMUST00000295508.1"; gene_type "lncRNA"; gene_name "ENSMUSG00000129747"; transcript_type "lncRNA"; transcript_name "ENSMUST00000295508"; level 2; tag "basic"; tag "Ensembl_canonical"; tag "GENCODE_Primary"; tag "TAGENE";
chr9	HAVANA	exon	103773210	103773604	0	+	.	gene_id "ENSMUSG00000129747.1"; transcript_id "ENSMUST00000295511.1"; gene_type "lncRNA"; gene_name "ENSMUSG00000129747"; transcript_type "lncRNA"; transcript_name "ENSMUST00000295511"; exon_number 2; exon_id "ENSMUSE00001584914.1"; level 2; tag "basic"; tag "TAGENE";
chr9	HAVANA	exon	103773210	103773604	0	+	.	gene_id "ENSMUSG00000129747.1"; transcript_id "ENSMUST00000295509.1"; gene_type "lncRNA"; gene_name "ENSMUSG00000129747"; transcript_type "lncRNA"; transcript_name "ENSMUST00000295509"; exon_number 2; exon_id "ENSMUSE00001584914.1"; level 2; tag "TAGENE";
chr9	HAVANA	exon	103773210	103773604	0	+	.	gene_id "ENSMUSG00000129747.1"; transcript_id "ENSMUST00000295510.1"; gene_type "lncRNA"; gene_name "ENSMUSG00000129747"; transcript_type "lncRNA"; transcript_name "ENSMUST00000295510"; exon_number 2; exon_id "ENSMUSE00001584914.1"; level 2; tag "TAGENE";
chr9	HAVANA	exon	103773210	103773604	0	+	.	gene_id "ENSMUSG00000129747.1"; transcript_id "ENSMUST00000295508.1"; gene_type "lncRNA"; gene_name "ENSMUSG00000129747"; transcript_type "lncRNA"; transcript_name "ENSMUST00000295508"; exon_number 2; exon_id "ENSMUSE00001584914.1"; level 2; tag "basic"; tag "Ensembl_canonical"; tag "GENCODE_Primary"; tag "TAGENE";
chr9	HAVANA	exon	103774931	103775297	0	+	.	gene_id "ENSMUSG00000129747.1"; transcript_id "ENSMUST00000295511.1"; gene_type "lncRNA"; gene_name "ENSMUSG00000129747"; transcript_type "lncRNA"; transcript_name "ENSMUST00000295511"; exon_number 3; exon_id "ENSMUSE00001584916.1"; level 2; tag "basic"; tag "TAGENE";
chr9	HAVANA	exon	103778705	103778850	0	+	.	gene_id "ENSMUSG00000129747.1"; transcript_id "ENSMUST00000295510.1"; gene_type "lncRNA"; gene_name "ENSMUSG00000129747"; transcript_type "lncRNA"; transcript_name "ENSMUST00000295510"; exon_number 3; exon_id "ENSMUSE00001584915.1"; level 2; tag "TAGENE";
chr9	HAVANA	exon	103778705	103778850	0	+	.	gene_id "ENSMUSG00000129747.1"; transcript_id "ENSMUST00000295508.1"; gene_type "lncRNA"; gene_name "ENSMUSG00000129747"; transcript_type "lncRNA"; transcript_name "ENSMUST00000295508"; exon_number 3; exon_id "ENSMUSE00001584915.1"; level 2; tag "basic"; tag "Ensembl_canonical"; tag "GENCODE_Primary"; tag "TAGENE";
chr9	HAVANA	exon	103778705	103778875	0	+	.	gene_id "ENSMUSG00000129747.1"; transcript_id "ENSMUST00000295509.1"; gene_type "lncRNA"; gene_name "ENSMUSG00000129747"; transcript_type "lncRNA"; transcript_name "ENSMUST00000295509"; exon_number 3; exon_id "ENSMUSE00001584910.1"; level 2; tag "TAGENE";
chr9	HAVANA	exon	103779939	103780095	0	+	.	gene_id "ENSMUSG00000129747.1"; transcript_id "ENSMUST00000295509.1"; gene_type "lncRNA"; gene_name "ENSMUSG00000129747"; transcript_type "lncRNA"; transcript_name "ENSMUST00000295509"; exon_number 4; exon_id "ENSMUSE00001584909.1"; level 2; tag "TAGENE";
chr9	HAVANA	exon	103779939	103780142	0	+	.	gene_id "ENSMUSG00000129747.1"; transcript_id "ENSMUST00000295508.1"; gene_type "lncRNA"; gene_name "ENSMUSG00000129747"; transcript_type "lncRNA"; transcript_name "ENSMUST00000295508"; exon_number 4; exon_id "ENSMUSE00001584911.1"; level 2; tag "basic"; tag "Ensembl_canonical"; tag "GENCODE_Primary"; tag "TAGENE";
chr9	HAVANA	exon	103779944	103780095	0	+	.	gene_id "ENSMUSG00000129747.1"; transcript_id "ENSMUST00000295510.1"; gene_type "lncRNA"; gene_name "ENSMUSG00000129747"; transcript_type "lncRNA"; transcript_name "ENSMUST00000295510"; exon_number 4; exon_id "ENSMUSE00001584912.1"; level 2; tag "TAGENE";
chr9	sragcm37_es	exon	103818938	103819140	0.0601669455933675	+	.	gene_id "sragcm37_gene_16279"; transcript_id "sragcm37_gene_16279_tx_1"; exon_id "chr9_103818938_103819140_+"; exonnum "1"; txlen "958";
chr9	sragcm37_es	exon	103818938	103819140	0.0456941421160911	+	.	gene_id "sragcm37_gene_16279"; transcript_id "sragcm37_gene_16279_tx_2"; exon_id "chr9_103818938_103819140_+"; exonnum "1"; txlen "674";
chr9	sragcm37_mid	exon	103821134	103821417	0.0601669455933675	+	.	gene_id "sragcm37_gene_16279"; transcript_id "sragcm37_gene_16279_tx_1"; exon_id "chr9_103821134_103821417_+"; exonnum "2"; txlen "958";
chr9	sragcm37_mid	exon	103822144	103822265	0.0601669455933675	+	.	gene_id "sragcm37_gene_16279"; transcript_id "sragcm37_gene_16279_tx_1"; exon_id "chr9_103822144_103822265_+"; exonnum "3"; txlen "958";
chr9	sragcm37_mid	exon	103822144	103822265	0.0456941421160911	+	.	gene_id "sragcm37_gene_16279"; transcript_id "sragcm37_gene_16279_tx_2"; exon_id "chr9_103822144_103822265_+"; exonnum "2"; txlen "674";
chr9	sragcm37_mid	exon	103824578	103824788	0.0601669455933675	+	.	gene_id "sragcm37_gene_16279"; transcript_id "sragcm37_gene_16279_tx_1"; exon_id "chr9_103824578_103824788_+"; exonnum "4"; txlen "958";
chr9	sragcm37_mid	exon	103824578	103824788	0.0456941421160911	+	.	gene_id "sragcm37_gene_16279"; transcript_id "sragcm37_gene_16279_tx_2"; exon_id "chr9_103824578_103824788_+"; exonnum "3"; txlen "674";
chr9	sragcm37_ss	exon	103825334	103825471	0.0601669455933675	+	.	gene_id "sragcm37_gene_16279"; transcript_id "sragcm37_gene_16279_tx_1"; exon_id "chr9_103825334_103825471_+"; exonnum "5"; txlen "958";
chr9	sragcm37_ss	exon	103825334	103825471	0.0456941421160911	+	.	gene_id "sragcm37_gene_16279"; transcript_id "sragcm37_gene_16279_tx_2"; exon_id "chr9_103825334_103825471_+"; exonnum "4"; txlen "674";
chr9	HAVANA	exon	103879743	103880360	0	+	.	gene_id "ENSMUSG00000032558.20"; transcript_id "ENSMUST00000193642.6"; gene_type "protein_coding"; gene_name "Nphp3"; transcript_type "retained_intron"; transcript_name "Nphp3-205"; exon_number 1; exon_id "ENSMUSE00000833352.2"; level 2; transcript_support_level "1"; mgi_id "MGI:1921275"; havana_gene "OTTMUSG00000031730.1"; havana_transcript "OTTMUST00000078591.1";
chr9	HAVANA	transcript	103879743	103916906	0	+	.	gene_id "ENSMUSG00000032558.20"; transcript_id "ENSMUST00000193642.6"; gene_type "protein_coding"; gene_name "Nphp3"; transcript_type "retained_intron"; transcript_name "Nphp3-205"; level 2; transcript_support_level "1"; mgi_id "MGI:1921275"; havana_gene "OTTMUSG00000031730.1"; havana_transcript "OTTMUST00000078591.1";
chr9	HAVANA	gene	103879743	103921017	0	+	.	gene_id "ENSMUSG00000032558.20"; gene_type "protein_coding"; gene_name "Nphp3"; level 2; mgi_id "MGI:1921275"; tag "overlapping_locus"; havana_gene "OTTMUSG00000031730.1";
chr9	HAVANA	UTR	103879745	103879979	0	+	.	gene_id "ENSMUSG00000032558.20"; transcript_id "ENSMUST00000035167.15"; gene_type "protein_coding"; gene_name "Nphp3"; transcript_type "protein_coding"; transcript_name "Nphp3-201"; exon_number 1; exon_id "ENSMUSE00001341195.2"; level 2; protein_id "ENSMUSP00000035167.9"; transcript_support_level "1"; mgi_id "MGI:1921275"; tag "NAGNAG_splice_site"; tag "basic"; tag "Ensembl_canonical"; tag "GENCODE_Primary"; tag "appris_principal_1"; tag "CCDS"; ccdsid "CCDS40749.1"; havana_gene "OTTMUSG00000031730.1"; havana_transcript "OTTMUST00000078589.1";
chr9	HAVANA	exon	103879745	103880360	0	+	.	gene_id "ENSMUSG00000032558.20"; transcript_id "ENSMUST00000035167.15"; gene_type "protein_coding"; gene_name "Nphp3"; transcript_type "protein_coding"; transcript_name "Nphp3-201"; exon_number 1; exon_id "ENSMUSE00001341195.2"; level 2; protein_id "ENSMUSP00000035167.9"; transcript_support_level "1"; mgi_id "MGI:1921275"; tag "NAGNAG_splice_site"; tag "basic"; tag "Ensembl_canonical"; tag "GENCODE_Primary"; tag "appris_principal_1"; tag "CCDS"; ccdsid "CCDS40749.1"; havana_gene "OTTMUSG00000031730.1"; havana_transcript "OTTMUST00000078589.1";
chr9	ENSEMBL_gcm37	exon	103879745	103880360	9.29871115938685	+	.	gene_id "ENSMUSG00000032558.20"; transcript_id "ENSMUSG00000032558.20_tx_2"; exon_id "chr9_103879745_103880360_+"; exonnum "1"; txlen "4503";
chr9	ENSEMBL_gcm37	exon	103879745	103880360	0.242782196641791	+	.	gene_id "ENSMUSG00000032558.20"; transcript_id "ENSMUSG00000032558.20_tx_3"; exon_id "chr9_103879745_103880360_+"; exonnum "1"; txlen "4559";
chr9	ENSEMBL_gcm37	exon	103879745	103880360	0.0993193544060664	+	.	gene_id "ENSMUSG00000032558.20"; transcript_id "ENSMUSG00000032558.20_tx_4"; exon_id "chr9_103879745_103880360_+"; exonnum "1"; txlen "4455";
chr9	HAVANA	transcript	103879745	103921017	0	+	.	gene_id "ENSMUSG00000032558.20"; transcript_id "ENSMUST00000035167.15"; gene_type "protein_coding"; gene_name "Nphp3"; transcript_type "protein_coding"; transcript_name "Nphp3-201"; level 2; protein_id "ENSMUSP00000035167.9"; transcript_support_level "1"; mgi_id "MGI:1921275"; tag "NAGNAG_splice_site"; tag "basic"; tag "Ensembl_canonical"; tag "GENCODE_Primary"; tag "appris_principal_1"; tag "CCDS"; ccdsid "CCDS40749.1"; havana_gene "OTTMUSG00000031730.1"; havana_transcript "OTTMUST00000078589.1";
chr9	HAVANA	UTR	103879853	103879979	0	+	.	gene_id "ENSMUSG00000032558.20"; transcript_id "ENSMUST00000194774.6"; gene_type "protein_coding"; gene_name "Nphp3"; transcript_type "protein_coding"; transcript_name "Nphp3-207"; exon_number 1; exon_id "ENSMUSE00000717491.2"; level 2; protein_id "ENSMUSP00000141596.2"; transcript_support_level "1"; mgi_id "MGI:1921275"; tag "NAGNAG_splice_site"; tag "basic"; havana_gene "OTTMUSG00000031730.1"; havana_transcript "OTTMUST00000078590.1";
chr9	HAVANA	exon	103879853	103880000	0	+	.	gene_id "ENSMUSG00000032558.20"; transcript_id "ENSMUST00000194774.6"; gene_type "protein_coding"; gene_name "Nphp3"; transcript_type "protein_coding"; transcript_name "Nphp3-207"; exon_number 1; exon_id "ENSMUSE00000717491.2"; level 2; protein_id "ENSMUSP00000141596.2"; transcript_support_level "1"; mgi_id "MGI:1921275"; tag "NAGNAG_splice_site"; tag "basic"; havana_gene "OTTMUSG00000031730.1"; havana_transcript "OTTMUST00000078590.1";
chr9	HAVANA	transcript	103879853	103920308	0	+	.	gene_id "ENSMUSG00000032558.20"; transcript_id "ENSMUST00000194774.6"; gene_type "protein_coding"; gene_name "Nphp3"; transcript_type "protein_coding"; transcript_name "Nphp3-207"; level 2; protein_id "ENSMUSP00000141596.2"; transcript_support_level "1"; mgi_id "MGI:1921275"; tag "NAGNAG_splice_site"; tag "basic"; havana_gene "OTTMUSG00000031730.1"; havana_transcript "OTTMUST00000078590.1";
chr9	HAVANA	exon	103879957	103880360	0	+	.	gene_id "ENSMUSG00000032558.20"; transcript_id "ENSMUST00000191919.2"; gene_type "protein_coding"; gene_name "Nphp3"; transcript_type "retained_intron"; transcript_name "Nphp3-202"; exon_number 1; exon_id "ENSMUSE00001341653.2"; level 2; transcript_support_level "1"; mgi_id "MGI:1921275"; havana_gene "OTTMUSG00000031730.1"; havana_transcript "OTTMUST00000078592.1";
chr9	HAVANA	transcript	103879957	103893885	0	+	.	gene_id "ENSMUSG00000032558.20"; transcript_id "ENSMUST00000191919.2"; gene_type "protein_coding"; gene_name "Nphp3"; transcript_type "retained_intron"; transcript_name "Nphp3-202"; level 2; transcript_support_level "1"; mgi_id "MGI:1921275"; havana_gene "OTTMUSG00000031730.1"; havana_transcript "OTTMUST00000078592.1";
chr9	HAVANA	UTR	103879966	103879979	0	+	.	gene_id "ENSMUSG00000032558.20"; transcript_id "ENSMUST00000193439.6"; gene_type "protein_coding"; gene_name "Nphp3"; transcript_type "nonsense_mediated_decay"; transcript_name "Nphp3-204"; exon_number 1; exon_id "ENSMUSE00001338928.2"; level 2; protein_id "ENSMUSP00000141540.2"; transcript_support_level "5"; mgi_id "MGI:1921275"; tag "NAGNAG_splice_site"; tag "not_organism_supported"; havana_gene "OTTMUSG00000031730.1"; havana_transcript "OTTMUST00000078593.1";
chr9	HAVANA	exon	103879966	103880078	0	+	.	gene_id "ENSMUSG00000032558.20"; transcript_id "ENSMUST00000193439.6"; gene_type "protein_coding"; gene_name "Nphp3"; transcript_type "nonsense_mediated_decay"; transcript_name "Nphp3-204"; exon_number 1; exon_id "ENSMUSE00001338928.2"; level 2; protein_id "ENSMUSP00000141540.2"; transcript_support_level "5"; mgi_id "MGI:1921275"; tag "NAGNAG_splice_site"; tag "not_organism_supported"; havana_gene "OTTMUSG00000031730.1"; havana_transcript "OTTMUST00000078593.1";
chr9	HAVANA	transcript	103879966	103919543	0	+	.	gene_id "ENSMUSG00000032558.20"; transcript_id "ENSMUST00000193439.6"; gene_type "protein_coding"; gene_name "Nphp3"; transcript_type "nonsense_mediated_decay"; transcript_name "Nphp3-204"; level 2; protein_id "ENSMUSP00000141540.2"; transcript_support_level "5"; mgi_id "MGI:1921275"; tag "NAGNAG_splice_site"; tag "not_organism_supported"; havana_gene "OTTMUSG00000031730.1"; havana_transcript "OTTMUST00000078593.1";
chr9	HAVANA	start_codon	103879980	103879982	0	+	0	gene_id "ENSMUSG00000032558.20"; transcript_id "ENSMUST00000035167.15"; gene_type "protein_coding"; gene_name "Nphp3"; transcript_type "protein_coding"; transcript_name "Nphp3-201"; exon_number 1; exon_id "ENSMUSE00001341195.2"; level 2; protein_id "ENSMUSP00000035167.9"; transcript_support_level "1"; mgi_id "MGI:1921275"; tag "NAGNAG_splice_site"; tag "basic"; tag "Ensembl_canonical"; tag "GENCODE_Primary"; tag "appris_principal_1"; tag "CCDS"; ccdsid "CCDS40749.1"; havana_gene "OTTMUSG00000031730.1"; havana_transcript "OTTMUST00000078589.1";
chr9	HAVANA	start_codon	103879980	103879982	0	+	0	gene_id "ENSMUSG00000032558.20"; transcript_id "ENSMUST00000194774.6"; gene_type "protein_coding"; gene_name "Nphp3"; transcript_type "protein_coding"; transcript_name "Nphp3-207"; exon_number 1; exon_id "ENSMUSE00000717491.2"; level 2; protein_id "ENSMUSP00000141596.2"; transcript_support_level "1"; mgi_id "MGI:1921275"; tag "NAGNAG_splice_site"; tag "basic"; havana_gene "OTTMUSG00000031730.1"; havana_transcript "OTTMUST00000078590.1";
chr9	HAVANA	start_codon	103879980	103879982	0	+	0	gene_id "ENSMUSG00000032558.20"; transcript_id "ENSMUST00000193439.6"; gene_type "protein_coding"; gene_name "Nphp3"; transcript_type "nonsense_mediated_decay"; transcript_name "Nphp3-204"; exon_number 1; exon_id "ENSMUSE00001338928.2"; level 2; protein_id "ENSMUSP00000141540.2"; transcript_support_level "5"; mgi_id "MGI:1921275"; tag "NAGNAG_splice_site"; tag "not_organism_supported"; havana_gene "OTTMUSG00000031730.1"; havana_transcript "OTTMUST00000078593.1";
chr9	HAVANA	CDS	103879980	103880000	0	+	0	gene_id "ENSMUSG00000032558.20"; transcript_id "ENSMUST00000194774.6"; gene_type "protein_coding"; gene_name "Nphp3"; transcript_type "protein_coding"; transcript_name "Nphp3-207"; exon_number 1; exon_id "ENSMUSE00000717491.2"; level 2; protein_id "ENSMUSP00000141596.2"; transcript_support_level "1"; mgi_id "MGI:1921275"; tag "NAGNAG_splice_site"; tag "basic"; havana_gene "OTTMUSG00000031730.1"; havana_transcript "OTTMUST00000078590.1";
chr9	HAVANA	CDS	103879980	103880078	0	+	0	gene_id "ENSMUSG00000032558.20"; transcript_id "ENSMUST00000193439.6"; gene_type "protein_coding"; gene_name "Nphp3"; transcript_type "nonsense_mediated_decay"; transcript_name "Nphp3-204"; exon_number 1; exon_id "ENSMUSE00001338928.2"; level 2; protein_id "ENSMUSP00000141540.2"; transcript_support_level "5"; mgi_id "MGI:1921275"; tag "NAGNAG_splice_site"; tag "not_organism_supported"; havana_gene "OTTMUSG00000031730.1"; havana_transcript "OTTMUST00000078593.1";
chr9	HAVANA	CDS	103879980	103880360	0	+	0	gene_id "ENSMUSG00000032558.20"; transcript_id "ENSMUST00000035167.15"; gene_type "protein_coding"; gene_name "Nphp3"; transcript_type "protein_coding"; transcript_name "Nphp3-201"; exon_number 1; exon_id "ENSMUSE00001341195.2"; level 2; protein_id "ENSMUSP00000035167.9"; transcript_support_level "1"; mgi_id "MGI:1921275"; tag "NAGNAG_splice_site"; tag "basic"; tag "Ensembl_canonical"; tag "GENCODE_Primary"; tag "appris_principal_1"; tag "CCDS"; ccdsid "CCDS40749.1"; havana_gene "OTTMUSG00000031730.1"; havana_transcript "OTTMUST00000078589.1";
chr9	HAVANA	exon	103881913	103882038	0	+	.	gene_id "ENSMUSG00000032558.20"; transcript_id "ENSMUST00000193642.6"; gene_type "protein_coding"; gene_name "Nphp3"; transcript_type "retained_intron"; transcript_name "Nphp3-205"; exon_number 2; exon_id "ENSMUSE00001342684.2"; level 2; transcript_support_level "1"; mgi_id "MGI:1921275"; havana_gene "OTTMUSG00000031730.1"; havana_transcript "OTTMUST00000078591.1";
chr9	HAVANA	exon	103881913	103882038	0	+	.	gene_id "ENSMUSG00000032558.20"; transcript_id "ENSMUST00000035167.15"; gene_type "protein_coding"; gene_name "Nphp3"; transcript_type "protein_coding"; transcript_name "Nphp3-201"; exon_number 2; exon_id "ENSMUSE00001266933.2"; level 2; protein_id "ENSMUSP00000035167.9"; transcript_support_level "1"; mgi_id "MGI:1921275"; tag "NAGNAG_splice_site"; tag "basic"; tag "Ensembl_canonical"; tag "GENCODE_Primary"; tag "appris_principal_1"; tag "CCDS"; ccdsid "CCDS40749.1"; havana_gene "OTTMUSG00000031730.1"; havana_transcript "OTTMUST00000078589.1";
chr9	HAVANA	CDS	103881913	103882038	0	+	0	gene_id "ENSMUSG00000032558.20"; transcript_id "ENSMUST00000035167.15"; gene_type "protein_coding"; gene_name "Nphp3"; transcript_type "protein_coding"; transcript_name "Nphp3-201"; exon_number 2; exon_id "ENSMUSE00001266933.2"; level 2; protein_id "ENSMUSP00000035167.9"; transcript_support_level "1"; mgi_id "MGI:1921275"; tag "NAGNAG_splice_site"; tag "basic"; tag "Ensembl_canonical"; tag "GENCODE_Primary"; tag "appris_principal_1"; tag "CCDS"; ccdsid "CCDS40749.1"; havana_gene "OTTMUSG00000031730.1"; havana_transcript "OTTMUST00000078589.1";
chr9	HAVANA	exon	103881913	103882038	0	+	.	gene_id "ENSMUSG00000032558.20"; transcript_id "ENSMUST00000194774.6"; gene_type "protein_coding"; gene_name "Nphp3"; transcript_type "protein_coding"; transcript_name "Nphp3-207"; exon_number 2; exon_id "ENSMUSE00001266933.2"; level 2; protein_id "ENSMUSP00000141596.2"; transcript_support_level "1"; mgi_id "MGI:1921275"; tag "NAGNAG_splice_site"; tag "basic"; havana_gene "OTTMUSG00000031730.1"; havana_transcript "OTTMUST00000078590.1";
chr9	HAVANA	CDS	103881913	103882038	0	+	0	gene_id "ENSMUSG00000032558.20"; transcript_id "ENSMUST00000194774.6"; gene_type "protein_coding"; gene_name "Nphp3"; transcript_type "protein_coding"; transcript_name "Nphp3-207"; exon_number 2; exon_id "ENSMUSE00001266933.2"; level 2; protein_id "ENSMUSP00000141596.2"; transcript_support_level "1"; mgi_id "MGI:1921275"; tag "NAGNAG_splice_site"; tag "basic"; havana_gene "OTTMUSG00000031730.1"; havana_transcript "OTTMUST00000078590.1";
chr9	HAVANA	exon	103881913	103882038	0	+	.	gene_id "ENSMUSG00000032558.20"; transcript_id "ENSMUST00000191919.2"; gene_type "protein_coding"; gene_name "Nphp3"; transcript_type "retained_intron"; transcript_name "Nphp3-202"; exon_number 2; exon_id "ENSMUSE00001342684.2"; level 2; transcript_support_level "1"; mgi_id "MGI:1921275"; havana_gene "OTTMUSG00000031730.1"; havana_transcript "OTTMUST00000078592.1";
chr9	HAVANA	exon	103881913	103882038	0	+	.	gene_id "ENSMUSG00000032558.20"; transcript_id "ENSMUST00000193439.6"; gene_type "protein_coding"; gene_name "Nphp3"; transcript_type "nonsense_mediated_decay"; transcript_name "Nphp3-204"; exon_number 2; exon_id "ENSMUSE00001266933.2"; level 2; protein_id "ENSMUSP00000141540.2"; transcript_support_level "5"; mgi_id "MGI:1921275"; tag "NAGNAG_splice_site"; tag "not_organism_supported"; havana_gene "OTTMUSG00000031730.1"; havana_transcript "OTTMUST00000078593.1";
chr9	HAVANA	CDS	103881913	103882038	0	+	0	gene_id "ENSMUSG00000032558.20"; transcript_id "ENSMUST00000193439.6"; gene_type "protein_coding"; gene_name "Nphp3"; transcript_type "nonsense_mediated_decay"; transcript_name "Nphp3-204"; exon_number 2; exon_id "ENSMUSE00001266933.2"; level 2; protein_id "ENSMUSP00000141540.2"; transcript_support_level "5"; mgi_id "MGI:1921275"; tag "NAGNAG_splice_site"; tag "not_organism_supported"; havana_gene "OTTMUSG00000031730.1"; havana_transcript "OTTMUST00000078593.1";
chr9	ENSEMBL_gcm37	exon	103881913	103882038	9.29871115938685	+	.	gene_id "ENSMUSG00000032558.20"; transcript_id "ENSMUSG00000032558.20_tx_2"; exon_id "chr9_103881913_103882038_+"; exonnum "2"; txlen "4503";
chr9	ENSEMBL_gcm37	exon	103881913	103882038	0.242782196641791	+	.	gene_id "ENSMUSG00000032558.20"; transcript_id "ENSMUSG00000032558.20_tx_3"; exon_id "chr9_103881913_103882038_+"; exonnum "2"; txlen "4559";
chr9	ENSEMBL_gcm37	exon	103881913	103882038	0.0993193544060664	+	.	gene_id "ENSMUSG00000032558.20"; transcript_id "ENSMUSG00000032558.20_tx_4"; exon_id "chr9_103881913_103882038_+"; exonnum "2"; txlen "4455";
chr9	HAVANA	exon	103882655	103882805	0	+	.	gene_id "ENSMUSG00000032558.20"; transcript_id "ENSMUST00000193642.6"; gene_type "protein_coding"; gene_name "Nphp3"; transcript_type "retained_intron"; transcript_name "Nphp3-205"; exon_number 3; exon_id "ENSMUSE00001344747.2"; level 2; transcript_support_level "1"; mgi_id "MGI:1921275"; havana_gene "OTTMUSG00000031730.1"; havana_transcript "OTTMUST00000078591.1";
chr9	HAVANA	exon	103882655	103882805	0	+	.	gene_id "ENSMUSG00000032558.20"; transcript_id "ENSMUST00000035167.15"; gene_type "protein_coding"; gene_name "Nphp3"; transcript_type "protein_coding"; transcript_name "Nphp3-201"; exon_number 3; exon_id "ENSMUSE00001248887.2"; level 2; protein_id "ENSMUSP00000035167.9"; transcript_support_level "1"; mgi_id "MGI:1921275"; tag "NAGNAG_splice_site"; tag "basic"; tag "Ensembl_canonical"; tag "GENCODE_Primary"; tag "appris_principal_1"; tag "CCDS"; ccdsid "CCDS40749.1"; havana_gene "OTTMUSG00000031730.1"; havana_transcript "OTTMUST00000078589.1";
chr9	HAVANA	CDS	103882655	103882805	0	+	0	gene_id "ENSMUSG00000032558.20"; transcript_id "ENSMUST00000035167.15"; gene_type "protein_coding"; gene_name "Nphp3"; transcript_type "protein_coding"; transcript_name "Nphp3-201"; exon_number 3; exon_id "ENSMUSE00001248887.2"; level 2; protein_id "ENSMUSP00000035167.9"; transcript_support_level "1"; mgi_id "MGI:1921275"; tag "NAGNAG_splice_site"; tag "basic"; tag "Ensembl_canonical"; tag "GENCODE_Primary"; tag "appris_principal_1"; tag "CCDS"; ccdsid "CCDS40749.1"; havana_gene "OTTMUSG00000031730.1"; havana_transcript "OTTMUST00000078589.1";
chr9	HAVANA	exon	103882655	103882805	0	+	.	gene_id "ENSMUSG00000032558.20"; transcript_id "ENSMUST00000194774.6"; gene_type "protein_coding"; gene_name "Nphp3"; transcript_type "protein_coding"; transcript_name "Nphp3-207"; exon_number 3; exon_id "ENSMUSE00001248887.2"; level 2; protein_id "ENSMUSP00000141596.2"; transcript_support_level "1"; mgi_id "MGI:1921275"; tag "NAGNAG_splice_site"; tag "basic"; havana_gene "OTTMUSG00000031730.1"; havana_transcript "OTTMUST00000078590.1";
chr9	HAVANA	CDS	103882655	103882805	0	+	0	gene_id "ENSMUSG00000032558.20"; transcript_id "ENSMUST00000194774.6"; gene_type "protein_coding"; gene_name "Nphp3"; transcript_type "protein_coding"; transcript_name "Nphp3-207"; exon_number 3; exon_id "ENSMUSE00001248887.2"; level 2; protein_id "ENSMUSP00000141596.2"; transcript_support_level "1"; mgi_id "MGI:1921275"; tag "NAGNAG_splice_site"; tag "basic"; havana_gene "OTTMUSG00000031730.1"; havana_transcript "OTTMUST00000078590.1";
chr9	HAVANA	exon	103882655	103882805	0	+	.	gene_id "ENSMUSG00000032558.20"; transcript_id "ENSMUST00000191919.2"; gene_type "protein_coding"; gene_name "Nphp3"; transcript_type "retained_intron"; transcript_name "Nphp3-202"; exon_number 3; exon_id "ENSMUSE00001344747.2"; level 2; transcript_support_level "1"; mgi_id "MGI:1921275"; havana_gene "OTTMUSG00000031730.1"; havana_transcript "OTTMUST00000078592.1";
chr9	HAVANA	exon	103882655	103882805	0	+	.	gene_id "ENSMUSG00000032558.20"; transcript_id "ENSMUST00000193439.6"; gene_type "protein_coding"; gene_name "Nphp3"; transcript_type "nonsense_mediated_decay"; transcript_name "Nphp3-204"; exon_number 3; exon_id "ENSMUSE00001248887.2"; level 2; protein_id "ENSMUSP00000141540.2"; transcript_support_level "5"; mgi_id "MGI:1921275"; tag "NAGNAG_splice_site"; tag "not_organism_supported"; havana_gene "OTTMUSG00000031730.1"; havana_transcript "OTTMUST00000078593.1";
chr9	HAVANA	CDS	103882655	103882805	0	+	0	gene_id "ENSMUSG00000032558.20"; transcript_id "ENSMUST00000193439.6"; gene_type "protein_coding"; gene_name "Nphp3"; transcript_type "nonsense_mediated_decay"; transcript_name "Nphp3-204"; exon_number 3; exon_id "ENSMUSE00001248887.2"; level 2; protein_id "ENSMUSP00000141540.2"; transcript_support_level "5"; mgi_id "MGI:1921275"; tag "NAGNAG_splice_site"; tag "not_organism_supported"; havana_gene "OTTMUSG00000031730.1"; havana_transcript "OTTMUST00000078593.1";
chr9	ENSEMBL_gcm37	exon	103882655	103882805	9.29871115938685	+	.	gene_id "ENSMUSG00000032558.20"; transcript_id "ENSMUSG00000032558.20_tx_2"; exon_id "chr9_103882655_103882805_+"; exonnum "3"; txlen "4503";
chr9	ENSEMBL_gcm37	exon	103882655	103882805	0.242782196641791	+	.	gene_id "ENSMUSG00000032558.20"; transcript_id "ENSMUSG00000032558.20_tx_3"; exon_id "chr9_103882655_103882805_+"; exonnum "3"; txlen "4559";
chr9	ENSEMBL_gcm37	exon	103882655	103882805	0.0993193544060664	+	.	gene_id "ENSMUSG00000032558.20"; transcript_id "ENSMUSG00000032558.20_tx_4"; exon_id "chr9_103882655_103882805_+"; exonnum "3"; txlen "4455";
chr9	HAVANA	exon	103885320	103885472	0	+	.	gene_id "ENSMUSG00000032558.20"; transcript_id "ENSMUST00000193642.6"; gene_type "protein_coding"; gene_name "Nphp3"; transcript_type "retained_intron"; transcript_name "Nphp3-205"; exon_number 4; exon_id "ENSMUSE00001345911.2"; level 2; transcript_support_level "1"; mgi_id "MGI:1921275"; havana_gene "OTTMUSG00000031730.1"; havana_transcript "OTTMUST00000078591.1";
chr9	HAVANA	exon	103885320	103885472	0	+	.	gene_id "ENSMUSG00000032558.20"; transcript_id "ENSMUST00000035167.15"; gene_type "protein_coding"; gene_name "Nphp3"; transcript_type "protein_coding"; transcript_name "Nphp3-201"; exon_number 4; exon_id "ENSMUSE00001271315.2"; level 2; protein_id "ENSMUSP00000035167.9"; transcript_support_level "1"; mgi_id "MGI:1921275"; tag "NAGNAG_splice_site"; tag "basic"; tag "Ensembl_canonical"; tag "GENCODE_Primary"; tag "appris_principal_1"; tag "CCDS"; ccdsid "CCDS40749.1"; havana_gene "OTTMUSG00000031730.1"; havana_transcript "OTTMUST00000078589.1";
chr9	HAVANA	CDS	103885320	103885472	0	+	2	gene_id "ENSMUSG00000032558.20"; transcript_id "ENSMUST00000035167.15"; gene_type "protein_coding"; gene_name "Nphp3"; transcript_type "protein_coding"; transcript_name "Nphp3-201"; exon_number 4; exon_id "ENSMUSE00001271315.2"; level 2; protein_id "ENSMUSP00000035167.9"; transcript_support_level "1"; mgi_id "MGI:1921275"; tag "NAGNAG_splice_site"; tag "basic"; tag "Ensembl_canonical"; tag "GENCODE_Primary"; tag "appris_principal_1"; tag "CCDS"; ccdsid "CCDS40749.1"; havana_gene "OTTMUSG00000031730.1"; havana_transcript "OTTMUST00000078589.1";
chr9	HAVANA	exon	103885320	103885472	0	+	.	gene_id "ENSMUSG00000032558.20"; transcript_id "ENSMUST00000194774.6"; gene_type "protein_coding"; gene_name "Nphp3"; transcript_type "protein_coding"; transcript_name "Nphp3-207"; exon_number 4; exon_id "ENSMUSE00001271315.2"; level 2; protein_id "ENSMUSP00000141596.2"; transcript_support_level "1"; mgi_id "MGI:1921275"; tag "NAGNAG_splice_site"; tag "basic"; havana_gene "OTTMUSG00000031730.1"; havana_transcript "OTTMUST00000078590.1";
chr9	HAVANA	CDS	103885320	103885472	0	+	2	gene_id "ENSMUSG00000032558.20"; transcript_id "ENSMUST00000194774.6"; gene_type "protein_coding"; gene_name "Nphp3"; transcript_type "protein_coding"; transcript_name "Nphp3-207"; exon_number 4; exon_id "ENSMUSE00001271315.2"; level 2; protein_id "ENSMUSP00000141596.2"; transcript_support_level "1"; mgi_id "MGI:1921275"; tag "NAGNAG_splice_site"; tag "basic"; havana_gene "OTTMUSG00000031730.1"; havana_transcript "OTTMUST00000078590.1";
chr9	HAVANA	exon	103885320	103885472	0	+	.	gene_id "ENSMUSG00000032558.20"; transcript_id "ENSMUST00000191919.2"; gene_type "protein_coding"; gene_name "Nphp3"; transcript_type "retained_intron"; transcript_name "Nphp3-202"; exon_number 4; exon_id "ENSMUSE00001345911.2"; level 2; transcript_support_level "1"; mgi_id "MGI:1921275"; havana_gene "OTTMUSG00000031730.1"; havana_transcript "OTTMUST00000078592.1";
chr9	HAVANA	exon	103885320	103885472	0	+	.	gene_id "ENSMUSG00000032558.20"; transcript_id "ENSMUST00000193439.6"; gene_type "protein_coding"; gene_name "Nphp3"; transcript_type "nonsense_mediated_decay"; transcript_name "Nphp3-204"; exon_number 4; exon_id "ENSMUSE00001271315.2"; level 2; protein_id "ENSMUSP00000141540.2"; transcript_support_level "5"; mgi_id "MGI:1921275"; tag "NAGNAG_splice_site"; tag "not_organism_supported"; havana_gene "OTTMUSG00000031730.1"; havana_transcript "OTTMUST00000078593.1";
chr9	HAVANA	CDS	103885320	103885472	0	+	2	gene_id "ENSMUSG00000032558.20"; transcript_id "ENSMUST00000193439.6"; gene_type "protein_coding"; gene_name "Nphp3"; transcript_type "nonsense_mediated_decay"; transcript_name "Nphp3-204"; exon_number 4; exon_id "ENSMUSE00001271315.2"; level 2; protein_id "ENSMUSP00000141540.2"; transcript_support_level "5"; mgi_id "MGI:1921275"; tag "NAGNAG_splice_site"; tag "not_organism_supported"; havana_gene "OTTMUSG00000031730.1"; havana_transcript "OTTMUST00000078593.1";
chr9	ENSEMBL_gcm37	exon	103885320	103885472	9.29871115938685	+	.	gene_id "ENSMUSG00000032558.20"; transcript_id "ENSMUSG00000032558.20_tx_2"; exon_id "chr9_103885320_103885472_+"; exonnum "4"; txlen "4503";
chr9	ENSEMBL_gcm37	exon	103885320	103885472	0.242782196641791	+	.	gene_id "ENSMUSG00000032558.20"; transcript_id "ENSMUSG00000032558.20_tx_3"; exon_id "chr9_103885320_103885472_+"; exonnum "4"; txlen "4559";
chr9	ENSEMBL_gcm37	exon	103885320	103885472	0.0993193544060664	+	.	gene_id "ENSMUSG00000032558.20"; transcript_id "ENSMUSG00000032558.20_tx_4"; exon_id "chr9_103885320_103885472_+"; exonnum "4"; txlen "4455";
chr9	HAVANA	exon	103886339	103886472	0	+	.	gene_id "ENSMUSG00000032558.20"; transcript_id "ENSMUST00000193642.6"; gene_type "protein_coding"; gene_name "Nphp3"; transcript_type "retained_intron"; transcript_name "Nphp3-205"; exon_number 5; exon_id "ENSMUSE00001338615.2"; level 2; transcript_support_level "1"; mgi_id "MGI:1921275"; havana_gene "OTTMUSG00000031730.1"; havana_transcript "OTTMUST00000078591.1";
chr9	HAVANA	exon	103886339	103886472	0	+	.	gene_id "ENSMUSG00000032558.20"; transcript_id "ENSMUST00000035167.15"; gene_type "protein_coding"; gene_name "Nphp3"; transcript_type "protein_coding"; transcript_name "Nphp3-201"; exon_number 5; exon_id "ENSMUSE00001258099.2"; level 2; protein_id "ENSMUSP00000035167.9"; transcript_support_level "1"; mgi_id "MGI:1921275"; tag "NAGNAG_splice_site"; tag "basic"; tag "Ensembl_canonical"; tag "GENCODE_Primary"; tag "appris_principal_1"; tag "CCDS"; ccdsid "CCDS40749.1"; havana_gene "OTTMUSG00000031730.1"; havana_transcript "OTTMUST00000078589.1";
chr9	HAVANA	CDS	103886339	103886472	0	+	2	gene_id "ENSMUSG00000032558.20"; transcript_id "ENSMUST00000035167.15"; gene_type "protein_coding"; gene_name "Nphp3"; transcript_type "protein_coding"; transcript_name "Nphp3-201"; exon_number 5; exon_id "ENSMUSE00001258099.2"; level 2; protein_id "ENSMUSP00000035167.9"; transcript_support_level "1"; mgi_id "MGI:1921275"; tag "NAGNAG_splice_site"; tag "basic"; tag "Ensembl_canonical"; tag "GENCODE_Primary"; tag "appris_principal_1"; tag "CCDS"; ccdsid "CCDS40749.1"; havana_gene "OTTMUSG00000031730.1"; havana_transcript "OTTMUST00000078589.1";
chr9	HAVANA	exon	103886339	103886472	0	+	.	gene_id "ENSMUSG00000032558.20"; transcript_id "ENSMUST00000194774.6"; gene_type "protein_coding"; gene_name "Nphp3"; transcript_type "protein_coding"; transcript_name "Nphp3-207"; exon_number 5; exon_id "ENSMUSE00001258099.2"; level 2; protein_id "ENSMUSP00000141596.2"; transcript_support_level "1"; mgi_id "MGI:1921275"; tag "NAGNAG_splice_site"; tag "basic"; havana_gene "OTTMUSG00000031730.1"; havana_transcript "OTTMUST00000078590.1";
chr9	HAVANA	CDS	103886339	103886472	0	+	2	gene_id "ENSMUSG00000032558.20"; transcript_id "ENSMUST00000194774.6"; gene_type "protein_coding"; gene_name "Nphp3"; transcript_type "protein_coding"; transcript_name "Nphp3-207"; exon_number 5; exon_id "ENSMUSE00001258099.2"; level 2; protein_id "ENSMUSP00000141596.2"; transcript_support_level "1"; mgi_id "MGI:1921275"; tag "NAGNAG_splice_site"; tag "basic"; havana_gene "OTTMUSG00000031730.1"; havana_transcript "OTTMUST00000078590.1";
chr9	HAVANA	exon	103886339	103886472	0	+	.	gene_id "ENSMUSG00000032558.20"; transcript_id "ENSMUST00000191919.2"; gene_type "protein_coding"; gene_name "Nphp3"; transcript_type "retained_intron"; transcript_name "Nphp3-202"; exon_number 5; exon_id "ENSMUSE00001338615.2"; level 2; transcript_support_level "1"; mgi_id "MGI:1921275"; havana_gene "OTTMUSG00000031730.1"; havana_transcript "OTTMUST00000078592.1";
chr9	HAVANA	exon	103886339	103886472	0	+	.	gene_id "ENSMUSG00000032558.20"; transcript_id "ENSMUST00000193439.6"; gene_type "protein_coding"; gene_name "Nphp3"; transcript_type "nonsense_mediated_decay"; transcript_name "Nphp3-204"; exon_number 5; exon_id "ENSMUSE00001258099.2"; level 2; protein_id "ENSMUSP00000141540.2"; transcript_support_level "5"; mgi_id "MGI:1921275"; tag "NAGNAG_splice_site"; tag "not_organism_supported"; havana_gene "OTTMUSG00000031730.1"; havana_transcript "OTTMUST00000078593.1";
chr9	HAVANA	CDS	103886339	103886472	0	+	2	gene_id "ENSMUSG00000032558.20"; transcript_id "ENSMUST00000193439.6"; gene_type "protein_coding"; gene_name "Nphp3"; transcript_type "nonsense_mediated_decay"; transcript_name "Nphp3-204"; exon_number 5; exon_id "ENSMUSE00001258099.2"; level 2; protein_id "ENSMUSP00000141540.2"; transcript_support_level "5"; mgi_id "MGI:1921275"; tag "NAGNAG_splice_site"; tag "not_organism_supported"; havana_gene "OTTMUSG00000031730.1"; havana_transcript "OTTMUST00000078593.1";
chr9	ENSEMBL_gcm37	exon	103886339	103886472	9.29871115938685	+	.	gene_id "ENSMUSG00000032558.20"; transcript_id "ENSMUSG00000032558.20_tx_2"; exon_id "chr9_103886339_103886472_+"; exonnum "5"; txlen "4503";
chr9	ENSEMBL_gcm37	exon	103886339	103886472	0.242782196641791	+	.	gene_id "ENSMUSG00000032558.20"; transcript_id "ENSMUSG00000032558.20_tx_3"; exon_id "chr9_103886339_103886472_+"; exonnum "5"; txlen "4559";
chr9	ENSEMBL_gcm37	exon	103886339	103886472	0.0993193544060664	+	.	gene_id "ENSMUSG00000032558.20"; transcript_id "ENSMUSG00000032558.20_tx_4"; exon_id "chr9_103886339_103886472_+"; exonnum "5"; txlen "4455";
chr9	HAVANA	exon	103888800	103888960	0	+	.	gene_id "ENSMUSG00000032558.20"; transcript_id "ENSMUST00000193642.6"; gene_type "protein_coding"; gene_name "Nphp3"; transcript_type "retained_intron"; transcript_name "Nphp3-205"; exon_number 6; exon_id "ENSMUSE00001345551.2"; level 2; transcript_support_level "1"; mgi_id "MGI:1921275"; havana_gene "OTTMUSG00000031730.1"; havana_transcript "OTTMUST00000078591.1";
chr9	HAVANA	exon	103888800	103888960	0	+	.	gene_id "ENSMUSG00000032558.20"; transcript_id "ENSMUST00000035167.15"; gene_type "protein_coding"; gene_name "Nphp3"; transcript_type "protein_coding"; transcript_name "Nphp3-201"; exon_number 6; exon_id "ENSMUSE00001208773.2"; level 2; protein_id "ENSMUSP00000035167.9"; transcript_support_level "1"; mgi_id "MGI:1921275"; tag "NAGNAG_splice_site"; tag "basic"; tag "Ensembl_canonical"; tag "GENCODE_Primary"; tag "appris_principal_1"; tag "CCDS"; ccdsid "CCDS40749.1"; havana_gene "OTTMUSG00000031730.1"; havana_transcript "OTTMUST00000078589.1";
chr9	HAVANA	CDS	103888800	103888960	0	+	0	gene_id "ENSMUSG00000032558.20"; transcript_id "ENSMUST00000035167.15"; gene_type "protein_coding"; gene_name "Nphp3"; transcript_type "protein_coding"; transcript_name "Nphp3-201"; exon_number 6; exon_id "ENSMUSE00001208773.2"; level 2; protein_id "ENSMUSP00000035167.9"; transcript_support_level "1"; mgi_id "MGI:1921275"; tag "NAGNAG_splice_site"; tag "basic"; tag "Ensembl_canonical"; tag "GENCODE_Primary"; tag "appris_principal_1"; tag "CCDS"; ccdsid "CCDS40749.1"; havana_gene "OTTMUSG00000031730.1"; havana_transcript "OTTMUST00000078589.1";
chr9	HAVANA	exon	103888800	103888960	0	+	.	gene_id "ENSMUSG00000032558.20"; transcript_id "ENSMUST00000194774.6"; gene_type "protein_coding"; gene_name "Nphp3"; transcript_type "protein_coding"; transcript_name "Nphp3-207"; exon_number 6; exon_id "ENSMUSE00001208773.2"; level 2; protein_id "ENSMUSP00000141596.2"; transcript_support_level "1"; mgi_id "MGI:1921275"; tag "NAGNAG_splice_site"; tag "basic"; havana_gene "OTTMUSG00000031730.1"; havana_transcript "OTTMUST00000078590.1";
chr9	HAVANA	CDS	103888800	103888960	0	+	0	gene_id "ENSMUSG00000032558.20"; transcript_id "ENSMUST00000194774.6"; gene_type "protein_coding"; gene_name "Nphp3"; transcript_type "protein_coding"; transcript_name "Nphp3-207"; exon_number 6; exon_id "ENSMUSE00001208773.2"; level 2; protein_id "ENSMUSP00000141596.2"; transcript_support_level "1"; mgi_id "MGI:1921275"; tag "NAGNAG_splice_site"; tag "basic"; havana_gene "OTTMUSG00000031730.1"; havana_transcript "OTTMUST00000078590.1";
chr9	HAVANA	exon	103888800	103888960	0	+	.	gene_id "ENSMUSG00000032558.20"; transcript_id "ENSMUST00000191919.2"; gene_type "protein_coding"; gene_name "Nphp3"; transcript_type "retained_intron"; transcript_name "Nphp3-202"; exon_number 6; exon_id "ENSMUSE00001345551.2"; level 2; transcript_support_level "1"; mgi_id "MGI:1921275"; havana_gene "OTTMUSG00000031730.1"; havana_transcript "OTTMUST00000078592.1";
chr9	HAVANA	exon	103888800	103888960	0	+	.	gene_id "ENSMUSG00000032558.20"; transcript_id "ENSMUST00000193439.6"; gene_type "protein_coding"; gene_name "Nphp3"; transcript_type "nonsense_mediated_decay"; transcript_name "Nphp3-204"; exon_number 6; exon_id "ENSMUSE00001208773.2"; level 2; protein_id "ENSMUSP00000141540.2"; transcript_support_level "5"; mgi_id "MGI:1921275"; tag "NAGNAG_splice_site"; tag "not_organism_supported"; havana_gene "OTTMUSG00000031730.1"; havana_transcript "OTTMUST00000078593.1";
chr9	HAVANA	CDS	103888800	103888960	0	+	0	gene_id "ENSMUSG00000032558.20"; transcript_id "ENSMUST00000193439.6"; gene_type "protein_coding"; gene_name "Nphp3"; transcript_type "nonsense_mediated_decay"; transcript_name "Nphp3-204"; exon_number 6; exon_id "ENSMUSE00001208773.2"; level 2; protein_id "ENSMUSP00000141540.2"; transcript_support_level "5"; mgi_id "MGI:1921275"; tag "NAGNAG_splice_site"; tag "not_organism_supported"; havana_gene "OTTMUSG00000031730.1"; havana_transcript "OTTMUST00000078593.1";
chr9	ENSEMBL_gcm37	exon	103888800	103888960	9.29871115938685	+	.	gene_id "ENSMUSG00000032558.20"; transcript_id "ENSMUSG00000032558.20_tx_2"; exon_id "chr9_103888800_103888960_+"; exonnum "6"; txlen "4503";
chr9	ENSEMBL_gcm37	exon	103888800	103888960	0.242782196641791	+	.	gene_id "ENSMUSG00000032558.20"; transcript_id "ENSMUSG00000032558.20_tx_3"; exon_id "chr9_103888800_103888960_+"; exonnum "6"; txlen "4559";
chr9	ENSEMBL_gcm37	exon	103888800	103888960	0.0993193544060664	+	.	gene_id "ENSMUSG00000032558.20"; transcript_id "ENSMUSG00000032558.20_tx_4"; exon_id "chr9_103888800_103888960_+"; exonnum "6"; txlen "4455";
chr9	HAVANA	exon	103892524	103892680	0	+	.	gene_id "ENSMUSG00000032558.20"; transcript_id "ENSMUST00000193642.6"; gene_type "protein_coding"; gene_name "Nphp3"; transcript_type "retained_intron"; transcript_name "Nphp3-205"; exon_number 7; exon_id "ENSMUSE00001343519.2"; level 2; transcript_support_level "1"; mgi_id "MGI:1921275"; havana_gene "OTTMUSG00000031730.1"; havana_transcript "OTTMUST00000078591.1";
chr9	HAVANA	exon	103892524	103892680	0	+	.	gene_id "ENSMUSG00000032558.20"; transcript_id "ENSMUST00000035167.15"; gene_type "protein_coding"; gene_name "Nphp3"; transcript_type "protein_coding"; transcript_name "Nphp3-201"; exon_number 7; exon_id "ENSMUSE00001245994.2"; level 2; protein_id "ENSMUSP00000035167.9"; transcript_support_level "1"; mgi_id "MGI:1921275"; tag "NAGNAG_splice_site"; tag "basic"; tag "Ensembl_canonical"; tag "GENCODE_Primary"; tag "appris_principal_1"; tag "CCDS"; ccdsid "CCDS40749.1"; havana_gene "OTTMUSG00000031730.1"; havana_transcript "OTTMUST00000078589.1";
chr9	HAVANA	CDS	103892524	103892680	0	+	1	gene_id "ENSMUSG00000032558.20"; transcript_id "ENSMUST00000035167.15"; gene_type "protein_coding"; gene_name "Nphp3"; transcript_type "protein_coding"; transcript_name "Nphp3-201"; exon_number 7; exon_id "ENSMUSE00001245994.2"; level 2; protein_id "ENSMUSP00000035167.9"; transcript_support_level "1"; mgi_id "MGI:1921275"; tag "NAGNAG_splice_site"; tag "basic"; tag "Ensembl_canonical"; tag "GENCODE_Primary"; tag "appris_principal_1"; tag "CCDS"; ccdsid "CCDS40749.1"; havana_gene "OTTMUSG00000031730.1"; havana_transcript "OTTMUST00000078589.1";
chr9	HAVANA	exon	103892524	103892680	0	+	.	gene_id "ENSMUSG00000032558.20"; transcript_id "ENSMUST00000194774.6"; gene_type "protein_coding"; gene_name "Nphp3"; transcript_type "protein_coding"; transcript_name "Nphp3-207"; exon_number 7; exon_id "ENSMUSE00001245994.2"; level 2; protein_id "ENSMUSP00000141596.2"; transcript_support_level "1"; mgi_id "MGI:1921275"; tag "NAGNAG_splice_site"; tag "basic"; havana_gene "OTTMUSG00000031730.1"; havana_transcript "OTTMUST00000078590.1";
chr9	HAVANA	CDS	103892524	103892680	0	+	1	gene_id "ENSMUSG00000032558.20"; transcript_id "ENSMUST00000194774.6"; gene_type "protein_coding"; gene_name "Nphp3"; transcript_type "protein_coding"; transcript_name "Nphp3-207"; exon_number 7; exon_id "ENSMUSE00001245994.2"; level 2; protein_id "ENSMUSP00000141596.2"; transcript_support_level "1"; mgi_id "MGI:1921275"; tag "NAGNAG_splice_site"; tag "basic"; havana_gene "OTTMUSG00000031730.1"; havana_transcript "OTTMUST00000078590.1";
chr9	HAVANA	exon	103892524	103892680	0	+	.	gene_id "ENSMUSG00000032558.20"; transcript_id "ENSMUST00000191919.2"; gene_type "protein_coding"; gene_name "Nphp3"; transcript_type "retained_intron"; transcript_name "Nphp3-202"; exon_number 7; exon_id "ENSMUSE00001343519.2"; level 2; transcript_support_level "1"; mgi_id "MGI:1921275"; havana_gene "OTTMUSG00000031730.1"; havana_transcript "OTTMUST00000078592.1";
chr9	HAVANA	exon	103892524	103892680	0	+	.	gene_id "ENSMUSG00000032558.20"; transcript_id "ENSMUST00000193439.6"; gene_type "protein_coding"; gene_name "Nphp3"; transcript_type "nonsense_mediated_decay"; transcript_name "Nphp3-204"; exon_number 7; exon_id "ENSMUSE00001245994.2"; level 2; protein_id "ENSMUSP00000141540.2"; transcript_support_level "5"; mgi_id "MGI:1921275"; tag "NAGNAG_splice_site"; tag "not_organism_supported"; havana_gene "OTTMUSG00000031730.1"; havana_transcript "OTTMUST00000078593.1";
chr9	HAVANA	CDS	103892524	103892680	0	+	1	gene_id "ENSMUSG00000032558.20"; transcript_id "ENSMUST00000193439.6"; gene_type "protein_coding"; gene_name "Nphp3"; transcript_type "nonsense_mediated_decay"; transcript_name "Nphp3-204"; exon_number 7; exon_id "ENSMUSE00001245994.2"; level 2; protein_id "ENSMUSP00000141540.2"; transcript_support_level "5"; mgi_id "MGI:1921275"; tag "NAGNAG_splice_site"; tag "not_organism_supported"; havana_gene "OTTMUSG00000031730.1"; havana_transcript "OTTMUST00000078593.1";
chr9	ENSEMBL_gcm37	exon	103892524	103892680	9.29871115938685	+	.	gene_id "ENSMUSG00000032558.20"; transcript_id "ENSMUSG00000032558.20_tx_2"; exon_id "chr9_103892524_103892680_+"; exonnum "7"; txlen "4503";
chr9	ENSEMBL_gcm37	exon	103892524	103892680	0.242782196641791	+	.	gene_id "ENSMUSG00000032558.20"; transcript_id "ENSMUSG00000032558.20_tx_3"; exon_id "chr9_103892524_103892680_+"; exonnum "7"; txlen "4559";
chr9	ENSEMBL_gcm37	exon	103892524	103892680	0.0993193544060664	+	.	gene_id "ENSMUSG00000032558.20"; transcript_id "ENSMUSG00000032558.20_tx_4"; exon_id "chr9_103892524_103892680_+"; exonnum "7"; txlen "4455";
chr9	HAVANA	exon	103893279	103893353	0	+	.	gene_id "ENSMUSG00000032558.20"; transcript_id "ENSMUST00000193642.6"; gene_type "protein_coding"; gene_name "Nphp3"; transcript_type "retained_intron"; transcript_name "Nphp3-205"; exon_number 8; exon_id "ENSMUSE00001343824.2"; level 2; transcript_support_level "1"; mgi_id "MGI:1921275"; havana_gene "OTTMUSG00000031730.1"; havana_transcript "OTTMUST00000078591.1";
chr9	HAVANA	exon	103893279	103893353	0	+	.	gene_id "ENSMUSG00000032558.20"; transcript_id "ENSMUST00000035167.15"; gene_type "protein_coding"; gene_name "Nphp3"; transcript_type "protein_coding"; transcript_name "Nphp3-201"; exon_number 8; exon_id "ENSMUSE00001296986.2"; level 2; protein_id "ENSMUSP00000035167.9"; transcript_support_level "1"; mgi_id "MGI:1921275"; tag "NAGNAG_splice_site"; tag "basic"; tag "Ensembl_canonical"; tag "GENCODE_Primary"; tag "appris_principal_1"; tag "CCDS"; ccdsid "CCDS40749.1"; havana_gene "OTTMUSG00000031730.1"; havana_transcript "OTTMUST00000078589.1";
chr9	HAVANA	CDS	103893279	103893353	0	+	0	gene_id "ENSMUSG00000032558.20"; transcript_id "ENSMUST00000035167.15"; gene_type "protein_coding"; gene_name "Nphp3"; transcript_type "protein_coding"; transcript_name "Nphp3-201"; exon_number 8; exon_id "ENSMUSE00001296986.2"; level 2; protein_id "ENSMUSP00000035167.9"; transcript_support_level "1"; mgi_id "MGI:1921275"; tag "NAGNAG_splice_site"; tag "basic"; tag "Ensembl_canonical"; tag "GENCODE_Primary"; tag "appris_principal_1"; tag "CCDS"; ccdsid "CCDS40749.1"; havana_gene "OTTMUSG00000031730.1"; havana_transcript "OTTMUST00000078589.1";
chr9	HAVANA	exon	103893279	103893353	0	+	.	gene_id "ENSMUSG00000032558.20"; transcript_id "ENSMUST00000194774.6"; gene_type "protein_coding"; gene_name "Nphp3"; transcript_type "protein_coding"; transcript_name "Nphp3-207"; exon_number 8; exon_id "ENSMUSE00001296986.2"; level 2; protein_id "ENSMUSP00000141596.2"; transcript_support_level "1"; mgi_id "MGI:1921275"; tag "NAGNAG_splice_site"; tag "basic"; havana_gene "OTTMUSG00000031730.1"; havana_transcript "OTTMUST00000078590.1";
chr9	HAVANA	CDS	103893279	103893353	0	+	0	gene_id "ENSMUSG00000032558.20"; transcript_id "ENSMUST00000194774.6"; gene_type "protein_coding"; gene_name "Nphp3"; transcript_type "protein_coding"; transcript_name "Nphp3-207"; exon_number 8; exon_id "ENSMUSE00001296986.2"; level 2; protein_id "ENSMUSP00000141596.2"; transcript_support_level "1"; mgi_id "MGI:1921275"; tag "NAGNAG_splice_site"; tag "basic"; havana_gene "OTTMUSG00000031730.1"; havana_transcript "OTTMUST00000078590.1";
chr9	HAVANA	exon	103893279	103893353	0	+	.	gene_id "ENSMUSG00000032558.20"; transcript_id "ENSMUST00000193439.6"; gene_type "protein_coding"; gene_name "Nphp3"; transcript_type "nonsense_mediated_decay"; transcript_name "Nphp3-204"; exon_number 8; exon_id "ENSMUSE00001296986.2"; level 2; protein_id "ENSMUSP00000141540.2"; transcript_support_level "5"; mgi_id "MGI:1921275"; tag "NAGNAG_splice_site"; tag "not_organism_supported"; havana_gene "OTTMUSG00000031730.1"; havana_transcript "OTTMUST00000078593.1";
chr9	HAVANA	CDS	103893279	103893353	0	+	0	gene_id "ENSMUSG00000032558.20"; transcript_id "ENSMUST00000193439.6"; gene_type "protein_coding"; gene_name "Nphp3"; transcript_type "nonsense_mediated_decay"; transcript_name "Nphp3-204"; exon_number 8; exon_id "ENSMUSE00001296986.2"; level 2; protein_id "ENSMUSP00000141540.2"; transcript_support_level "5"; mgi_id "MGI:1921275"; tag "NAGNAG_splice_site"; tag "not_organism_supported"; havana_gene "OTTMUSG00000031730.1"; havana_transcript "OTTMUST00000078593.1";
chr9	ENSEMBL_gcm37	exon	103893279	103893353	9.29871115938685	+	.	gene_id "ENSMUSG00000032558.20"; transcript_id "ENSMUSG00000032558.20_tx_2"; exon_id "chr9_103893279_103893353_+"; exonnum "8"; txlen "4503";
chr9	ENSEMBL_gcm37	exon	103893279	103893353	0.242782196641791	+	.	gene_id "ENSMUSG00000032558.20"; transcript_id "ENSMUSG00000032558.20_tx_3"; exon_id "chr9_103893279_103893353_+"; exonnum "8"; txlen "4559";
chr9	ENSEMBL_gcm37	exon	103893279	103893353	0.0993193544060664	+	.	gene_id "ENSMUSG00000032558.20"; transcript_id "ENSMUSG00000032558.20_tx_4"; exon_id "chr9_103893279_103893353_+"; exonnum "8"; txlen "4455";
chr9	HAVANA	exon	103893279	103893885	0	+	.	gene_id "ENSMUSG00000032558.20"; transcript_id "ENSMUST00000191919.2"; gene_type "protein_coding"; gene_name "Nphp3"; transcript_type "retained_intron"; transcript_name "Nphp3-202"; exon_number 8; exon_id "ENSMUSE00001343476.2"; level 2; transcript_support_level "1"; mgi_id "MGI:1921275"; havana_gene "OTTMUSG00000031730.1"; havana_transcript "OTTMUST00000078592.1";
chr9	HAVANA	exon	103895302	103895475	0	+	.	gene_id "ENSMUSG00000032558.20"; transcript_id "ENSMUST00000193642.6"; gene_type "protein_coding"; gene_name "Nphp3"; transcript_type "retained_intron"; transcript_name "Nphp3-205"; exon_number 9; exon_id "ENSMUSE00001336934.2"; level 2; transcript_support_level "1"; mgi_id "MGI:1921275"; havana_gene "OTTMUSG00000031730.1"; havana_transcript "OTTMUST00000078591.1";
chr9	HAVANA	exon	103895302	103895475	0	+	.	gene_id "ENSMUSG00000032558.20"; transcript_id "ENSMUST00000035167.15"; gene_type "protein_coding"; gene_name "Nphp3"; transcript_type "protein_coding"; transcript_name "Nphp3-201"; exon_number 9; exon_id "ENSMUSE00001247005.2"; level 2; protein_id "ENSMUSP00000035167.9"; transcript_support_level "1"; mgi_id "MGI:1921275"; tag "NAGNAG_splice_site"; tag "basic"; tag "Ensembl_canonical"; tag "GENCODE_Primary"; tag "appris_principal_1"; tag "CCDS"; ccdsid "CCDS40749.1"; havana_gene "OTTMUSG00000031730.1"; havana_transcript "OTTMUST00000078589.1";
chr9	HAVANA	CDS	103895302	103895475	0	+	0	gene_id "ENSMUSG00000032558.20"; transcript_id "ENSMUST00000035167.15"; gene_type "protein_coding"; gene_name "Nphp3"; transcript_type "protein_coding"; transcript_name "Nphp3-201"; exon_number 9; exon_id "ENSMUSE00001247005.2"; level 2; protein_id "ENSMUSP00000035167.9"; transcript_support_level "1"; mgi_id "MGI:1921275"; tag "NAGNAG_splice_site"; tag "basic"; tag "Ensembl_canonical"; tag "GENCODE_Primary"; tag "appris_principal_1"; tag "CCDS"; ccdsid "CCDS40749.1"; havana_gene "OTTMUSG00000031730.1"; havana_transcript "OTTMUST00000078589.1";
chr9	HAVANA	exon	103895302	103895475	0	+	.	gene_id "ENSMUSG00000032558.20"; transcript_id "ENSMUST00000194774.6"; gene_type "protein_coding"; gene_name "Nphp3"; transcript_type "protein_coding"; transcript_name "Nphp3-207"; exon_number 9; exon_id "ENSMUSE00001247005.2"; level 2; protein_id "ENSMUSP00000141596.2"; transcript_support_level "1"; mgi_id "MGI:1921275"; tag "NAGNAG_splice_site"; tag "basic"; havana_gene "OTTMUSG00000031730.1"; havana_transcript "OTTMUST00000078590.1";
chr9	HAVANA	CDS	103895302	103895475	0	+	0	gene_id "ENSMUSG00000032558.20"; transcript_id "ENSMUST00000194774.6"; gene_type "protein_coding"; gene_name "Nphp3"; transcript_type "protein_coding"; transcript_name "Nphp3-207"; exon_number 9; exon_id "ENSMUSE00001247005.2"; level 2; protein_id "ENSMUSP00000141596.2"; transcript_support_level "1"; mgi_id "MGI:1921275"; tag "NAGNAG_splice_site"; tag "basic"; havana_gene "OTTMUSG00000031730.1"; havana_transcript "OTTMUST00000078590.1";
chr9	HAVANA	exon	103895302	103895475	0	+	.	gene_id "ENSMUSG00000032558.20"; transcript_id "ENSMUST00000193439.6"; gene_type "protein_coding"; gene_name "Nphp3"; transcript_type "nonsense_mediated_decay"; transcript_name "Nphp3-204"; exon_number 9; exon_id "ENSMUSE00001247005.2"; level 2; protein_id "ENSMUSP00000141540.2"; transcript_support_level "5"; mgi_id "MGI:1921275"; tag "NAGNAG_splice_site"; tag "not_organism_supported"; havana_gene "OTTMUSG00000031730.1"; havana_transcript "OTTMUST00000078593.1";
chr9	HAVANA	CDS	103895302	103895475	0	+	0	gene_id "ENSMUSG00000032558.20"; transcript_id "ENSMUST00000193439.6"; gene_type "protein_coding"; gene_name "Nphp3"; transcript_type "nonsense_mediated_decay"; transcript_name "Nphp3-204"; exon_number 9; exon_id "ENSMUSE00001247005.2"; level 2; protein_id "ENSMUSP00000141540.2"; transcript_support_level "5"; mgi_id "MGI:1921275"; tag "NAGNAG_splice_site"; tag "not_organism_supported"; havana_gene "OTTMUSG00000031730.1"; havana_transcript "OTTMUST00000078593.1";
chr9	ENSEMBL_gcm37	exon	103895302	103895475	9.29871115938685	+	.	gene_id "ENSMUSG00000032558.20"; transcript_id "ENSMUSG00000032558.20_tx_2"; exon_id "chr9_103895302_103895475_+"; exonnum "9"; txlen "4503";
chr9	ENSEMBL_gcm37	exon	103895302	103895475	0.242782196641791	+	.	gene_id "ENSMUSG00000032558.20"; transcript_id "ENSMUSG00000032558.20_tx_3"; exon_id "chr9_103895302_103895475_+"; exonnum "9"; txlen "4559";
chr9	ENSEMBL_gcm37	exon	103895302	103895475	0.0993193544060664	+	.	gene_id "ENSMUSG00000032558.20"; transcript_id "ENSMUSG00000032558.20_tx_4"; exon_id "chr9_103895302_103895475_+"; exonnum "9"; txlen "4455";
chr9	HAVANA	exon	103897925	103898028	0	+	.	gene_id "ENSMUSG00000032558.20"; transcript_id "ENSMUST00000193642.6"; gene_type "protein_coding"; gene_name "Nphp3"; transcript_type "retained_intron"; transcript_name "Nphp3-205"; exon_number 10; exon_id "ENSMUSE00001337020.2"; level 2; transcript_support_level "1"; mgi_id "MGI:1921275"; havana_gene "OTTMUSG00000031730.1"; havana_transcript "OTTMUST00000078591.1";
chr9	HAVANA	exon	103897925	103898028	0	+	.	gene_id "ENSMUSG00000032558.20"; transcript_id "ENSMUST00000035167.15"; gene_type "protein_coding"; gene_name "Nphp3"; transcript_type "protein_coding"; transcript_name "Nphp3-201"; exon_number 10; exon_id "ENSMUSE00001312014.2"; level 2; protein_id "ENSMUSP00000035167.9"; transcript_support_level "1"; mgi_id "MGI:1921275"; tag "NAGNAG_splice_site"; tag "basic"; tag "Ensembl_canonical"; tag "GENCODE_Primary"; tag "appris_principal_1"; tag "CCDS"; ccdsid "CCDS40749.1"; havana_gene "OTTMUSG00000031730.1"; havana_transcript "OTTMUST00000078589.1";
chr9	HAVANA	CDS	103897925	103898028	0	+	0	gene_id "ENSMUSG00000032558.20"; transcript_id "ENSMUST00000035167.15"; gene_type "protein_coding"; gene_name "Nphp3"; transcript_type "protein_coding"; transcript_name "Nphp3-201"; exon_number 10; exon_id "ENSMUSE00001312014.2"; level 2; protein_id "ENSMUSP00000035167.9"; transcript_support_level "1"; mgi_id "MGI:1921275"; tag "NAGNAG_splice_site"; tag "basic"; tag "Ensembl_canonical"; tag "GENCODE_Primary"; tag "appris_principal_1"; tag "CCDS"; ccdsid "CCDS40749.1"; havana_gene "OTTMUSG00000031730.1"; havana_transcript "OTTMUST00000078589.1";
chr9	HAVANA	exon	103897925	103898028	0	+	.	gene_id "ENSMUSG00000032558.20"; transcript_id "ENSMUST00000194774.6"; gene_type "protein_coding"; gene_name "Nphp3"; transcript_type "protein_coding"; transcript_name "Nphp3-207"; exon_number 10; exon_id "ENSMUSE00001312014.2"; level 2; protein_id "ENSMUSP00000141596.2"; transcript_support_level "1"; mgi_id "MGI:1921275"; tag "NAGNAG_splice_site"; tag "basic"; havana_gene "OTTMUSG00000031730.1"; havana_transcript "OTTMUST00000078590.1";
chr9	HAVANA	CDS	103897925	103898028	0	+	0	gene_id "ENSMUSG00000032558.20"; transcript_id "ENSMUST00000194774.6"; gene_type "protein_coding"; gene_name "Nphp3"; transcript_type "protein_coding"; transcript_name "Nphp3-207"; exon_number 10; exon_id "ENSMUSE00001312014.2"; level 2; protein_id "ENSMUSP00000141596.2"; transcript_support_level "1"; mgi_id "MGI:1921275"; tag "NAGNAG_splice_site"; tag "basic"; havana_gene "OTTMUSG00000031730.1"; havana_transcript "OTTMUST00000078590.1";
chr9	HAVANA	exon	103897925	103898028	0	+	.	gene_id "ENSMUSG00000032558.20"; transcript_id "ENSMUST00000193439.6"; gene_type "protein_coding"; gene_name "Nphp3"; transcript_type "nonsense_mediated_decay"; transcript_name "Nphp3-204"; exon_number 10; exon_id "ENSMUSE00001312014.2"; level 2; protein_id "ENSMUSP00000141540.2"; transcript_support_level "5"; mgi_id "MGI:1921275"; tag "NAGNAG_splice_site"; tag "not_organism_supported"; havana_gene "OTTMUSG00000031730.1"; havana_transcript "OTTMUST00000078593.1";
chr9	HAVANA	CDS	103897925	103898028	0	+	0	gene_id "ENSMUSG00000032558.20"; transcript_id "ENSMUST00000193439.6"; gene_type "protein_coding"; gene_name "Nphp3"; transcript_type "nonsense_mediated_decay"; transcript_name "Nphp3-204"; exon_number 10; exon_id "ENSMUSE00001312014.2"; level 2; protein_id "ENSMUSP00000141540.2"; transcript_support_level "5"; mgi_id "MGI:1921275"; tag "NAGNAG_splice_site"; tag "not_organism_supported"; havana_gene "OTTMUSG00000031730.1"; havana_transcript "OTTMUST00000078593.1";
chr9	ENSEMBL_gcm37	exon	103897925	103898028	9.29871115938685	+	.	gene_id "ENSMUSG00000032558.20"; transcript_id "ENSMUSG00000032558.20_tx_2"; exon_id "chr9_103897925_103898028_+"; exonnum "10"; txlen "4503";
chr9	ENSEMBL_gcm37	exon	103897925	103898028	0.242782196641791	+	.	gene_id "ENSMUSG00000032558.20"; transcript_id "ENSMUSG00000032558.20_tx_3"; exon_id "chr9_103897925_103898028_+"; exonnum "10"; txlen "4559";
chr9	ENSEMBL_gcm37	exon	103897925	103898028	0.0993193544060664	+	.	gene_id "ENSMUSG00000032558.20"; transcript_id "ENSMUSG00000032558.20_tx_4"; exon_id "chr9_103897925_103898028_+"; exonnum "10"; txlen "4455";
chr9	HAVANA	exon	103898455	103898569	0	+	.	gene_id "ENSMUSG00000032558.20"; transcript_id "ENSMUST00000193642.6"; gene_type "protein_coding"; gene_name "Nphp3"; transcript_type "retained_intron"; transcript_name "Nphp3-205"; exon_number 11; exon_id "ENSMUSE00001341137.2"; level 2; transcript_support_level "1"; mgi_id "MGI:1921275"; havana_gene "OTTMUSG00000031730.1"; havana_transcript "OTTMUST00000078591.1";
chr9	HAVANA	exon	103898455	103898569	0	+	.	gene_id "ENSMUSG00000032558.20"; transcript_id "ENSMUST00000035167.15"; gene_type "protein_coding"; gene_name "Nphp3"; transcript_type "protein_coding"; transcript_name "Nphp3-201"; exon_number 11; exon_id "ENSMUSE00001311635.2"; level 2; protein_id "ENSMUSP00000035167.9"; transcript_support_level "1"; mgi_id "MGI:1921275"; tag "NAGNAG_splice_site"; tag "basic"; tag "Ensembl_canonical"; tag "GENCODE_Primary"; tag "appris_principal_1"; tag "CCDS"; ccdsid "CCDS40749.1"; havana_gene "OTTMUSG00000031730.1"; havana_transcript "OTTMUST00000078589.1";
chr9	HAVANA	CDS	103898455	103898569	0	+	1	gene_id "ENSMUSG00000032558.20"; transcript_id "ENSMUST00000035167.15"; gene_type "protein_coding"; gene_name "Nphp3"; transcript_type "protein_coding"; transcript_name "Nphp3-201"; exon_number 11; exon_id "ENSMUSE00001311635.2"; level 2; protein_id "ENSMUSP00000035167.9"; transcript_support_level "1"; mgi_id "MGI:1921275"; tag "NAGNAG_splice_site"; tag "basic"; tag "Ensembl_canonical"; tag "GENCODE_Primary"; tag "appris_principal_1"; tag "CCDS"; ccdsid "CCDS40749.1"; havana_gene "OTTMUSG00000031730.1"; havana_transcript "OTTMUST00000078589.1";
chr9	HAVANA	exon	103898455	103898569	0	+	.	gene_id "ENSMUSG00000032558.20"; transcript_id "ENSMUST00000194774.6"; gene_type "protein_coding"; gene_name "Nphp3"; transcript_type "protein_coding"; transcript_name "Nphp3-207"; exon_number 11; exon_id "ENSMUSE00001311635.2"; level 2; protein_id "ENSMUSP00000141596.2"; transcript_support_level "1"; mgi_id "MGI:1921275"; tag "NAGNAG_splice_site"; tag "basic"; havana_gene "OTTMUSG00000031730.1"; havana_transcript "OTTMUST00000078590.1";
chr9	HAVANA	CDS	103898455	103898569	0	+	1	gene_id "ENSMUSG00000032558.20"; transcript_id "ENSMUST00000194774.6"; gene_type "protein_coding"; gene_name "Nphp3"; transcript_type "protein_coding"; transcript_name "Nphp3-207"; exon_number 11; exon_id "ENSMUSE00001311635.2"; level 2; protein_id "ENSMUSP00000141596.2"; transcript_support_level "1"; mgi_id "MGI:1921275"; tag "NAGNAG_splice_site"; tag "basic"; havana_gene "OTTMUSG00000031730.1"; havana_transcript "OTTMUST00000078590.1";
chr9	HAVANA	exon	103898455	103898569	0	+	.	gene_id "ENSMUSG00000032558.20"; transcript_id "ENSMUST00000193439.6"; gene_type "protein_coding"; gene_name "Nphp3"; transcript_type "nonsense_mediated_decay"; transcript_name "Nphp3-204"; exon_number 11; exon_id "ENSMUSE00001311635.2"; level 2; protein_id "ENSMUSP00000141540.2"; transcript_support_level "5"; mgi_id "MGI:1921275"; tag "NAGNAG_splice_site"; tag "not_organism_supported"; havana_gene "OTTMUSG00000031730.1"; havana_transcript "OTTMUST00000078593.1";
chr9	HAVANA	CDS	103898455	103898569	0	+	1	gene_id "ENSMUSG00000032558.20"; transcript_id "ENSMUST00000193439.6"; gene_type "protein_coding"; gene_name "Nphp3"; transcript_type "nonsense_mediated_decay"; transcript_name "Nphp3-204"; exon_number 11; exon_id "ENSMUSE00001311635.2"; level 2; protein_id "ENSMUSP00000141540.2"; transcript_support_level "5"; mgi_id "MGI:1921275"; tag "NAGNAG_splice_site"; tag "not_organism_supported"; havana_gene "OTTMUSG00000031730.1"; havana_transcript "OTTMUST00000078593.1";
chr9	ENSEMBL_gcm37	exon	103898455	103898569	9.29871115938685	+	.	gene_id "ENSMUSG00000032558.20"; transcript_id "ENSMUSG00000032558.20_tx_2"; exon_id "chr9_103898455_103898569_+"; exonnum "11"; txlen "4503";
chr9	ENSEMBL_gcm37	exon	103898455	103898569	0.242782196641791	+	.	gene_id "ENSMUSG00000032558.20"; transcript_id "ENSMUSG00000032558.20_tx_3"; exon_id "chr9_103898455_103898569_+"; exonnum "11"; txlen "4559";
chr9	ENSEMBL_gcm37	exon	103898455	103898569	0.0993193544060664	+	.	gene_id "ENSMUSG00000032558.20"; transcript_id "ENSMUSG00000032558.20_tx_4"; exon_id "chr9_103898455_103898569_+"; exonnum "11"; txlen "4455";
chr9	HAVANA	exon	103899861	103900004	0	+	.	gene_id "ENSMUSG00000032558.20"; transcript_id "ENSMUST00000193642.6"; gene_type "protein_coding"; gene_name "Nphp3"; transcript_type "retained_intron"; transcript_name "Nphp3-205"; exon_number 12; exon_id "ENSMUSE00001345789.2"; level 2; transcript_support_level "1"; mgi_id "MGI:1921275"; havana_gene "OTTMUSG00000031730.1"; havana_transcript "OTTMUST00000078591.1";
chr9	HAVANA	exon	103899861	103900004	0	+	.	gene_id "ENSMUSG00000032558.20"; transcript_id "ENSMUST00000035167.15"; gene_type "protein_coding"; gene_name "Nphp3"; transcript_type "protein_coding"; transcript_name "Nphp3-201"; exon_number 12; exon_id "ENSMUSE00001279960.2"; level 2; protein_id "ENSMUSP00000035167.9"; transcript_support_level "1"; mgi_id "MGI:1921275"; tag "NAGNAG_splice_site"; tag "basic"; tag "Ensembl_canonical"; tag "GENCODE_Primary"; tag "appris_principal_1"; tag "CCDS"; ccdsid "CCDS40749.1"; havana_gene "OTTMUSG00000031730.1"; havana_transcript "OTTMUST00000078589.1";
chr9	HAVANA	CDS	103899861	103900004	0	+	0	gene_id "ENSMUSG00000032558.20"; transcript_id "ENSMUST00000035167.15"; gene_type "protein_coding"; gene_name "Nphp3"; transcript_type "protein_coding"; transcript_name "Nphp3-201"; exon_number 12; exon_id "ENSMUSE00001279960.2"; level 2; protein_id "ENSMUSP00000035167.9"; transcript_support_level "1"; mgi_id "MGI:1921275"; tag "NAGNAG_splice_site"; tag "basic"; tag "Ensembl_canonical"; tag "GENCODE_Primary"; tag "appris_principal_1"; tag "CCDS"; ccdsid "CCDS40749.1"; havana_gene "OTTMUSG00000031730.1"; havana_transcript "OTTMUST00000078589.1";
chr9	HAVANA	exon	103899861	103900004	0	+	.	gene_id "ENSMUSG00000032558.20"; transcript_id "ENSMUST00000194774.6"; gene_type "protein_coding"; gene_name "Nphp3"; transcript_type "protein_coding"; transcript_name "Nphp3-207"; exon_number 12; exon_id "ENSMUSE00001279960.2"; level 2; protein_id "ENSMUSP00000141596.2"; transcript_support_level "1"; mgi_id "MGI:1921275"; tag "NAGNAG_splice_site"; tag "basic"; havana_gene "OTTMUSG00000031730.1"; havana_transcript "OTTMUST00000078590.1";
chr9	HAVANA	CDS	103899861	103900004	0	+	0	gene_id "ENSMUSG00000032558.20"; transcript_id "ENSMUST00000194774.6"; gene_type "protein_coding"; gene_name "Nphp3"; transcript_type "protein_coding"; transcript_name "Nphp3-207"; exon_number 12; exon_id "ENSMUSE00001279960.2"; level 2; protein_id "ENSMUSP00000141596.2"; transcript_support_level "1"; mgi_id "MGI:1921275"; tag "NAGNAG_splice_site"; tag "basic"; havana_gene "OTTMUSG00000031730.1"; havana_transcript "OTTMUST00000078590.1";
chr9	HAVANA	exon	103899861	103900004	0	+	.	gene_id "ENSMUSG00000032558.20"; transcript_id "ENSMUST00000193439.6"; gene_type "protein_coding"; gene_name "Nphp3"; transcript_type "nonsense_mediated_decay"; transcript_name "Nphp3-204"; exon_number 12; exon_id "ENSMUSE00001279960.2"; level 2; protein_id "ENSMUSP00000141540.2"; transcript_support_level "5"; mgi_id "MGI:1921275"; tag "NAGNAG_splice_site"; tag "not_organism_supported"; havana_gene "OTTMUSG00000031730.1"; havana_transcript "OTTMUST00000078593.1";
chr9	HAVANA	CDS	103899861	103900004	0	+	0	gene_id "ENSMUSG00000032558.20"; transcript_id "ENSMUST00000193439.6"; gene_type "protein_coding"; gene_name "Nphp3"; transcript_type "nonsense_mediated_decay"; transcript_name "Nphp3-204"; exon_number 12; exon_id "ENSMUSE00001279960.2"; level 2; protein_id "ENSMUSP00000141540.2"; transcript_support_level "5"; mgi_id "MGI:1921275"; tag "NAGNAG_splice_site"; tag "not_organism_supported"; havana_gene "OTTMUSG00000031730.1"; havana_transcript "OTTMUST00000078593.1";
chr9	ENSEMBL_gcm37	exon	103899861	103900004	9.29871115938685	+	.	gene_id "ENSMUSG00000032558.20"; transcript_id "ENSMUSG00000032558.20_tx_2"; exon_id "chr9_103899861_103900004_+"; exonnum "12"; txlen "4503";
chr9	ENSEMBL_gcm37	exon	103899861	103900004	0.242782196641791	+	.	gene_id "ENSMUSG00000032558.20"; transcript_id "ENSMUSG00000032558.20_tx_3"; exon_id "chr9_103899861_103900004_+"; exonnum "12"; txlen "4559";
chr9	ENSEMBL_gcm37	exon	103899861	103900004	0.0993193544060664	+	.	gene_id "ENSMUSG00000032558.20"; transcript_id "ENSMUSG00000032558.20_tx_4"; exon_id "chr9_103899861_103900004_+"; exonnum "12"; txlen "4455";
chr9	HAVANA	exon	103900619	103900716	0	+	.	gene_id "ENSMUSG00000032558.20"; transcript_id "ENSMUST00000193642.6"; gene_type "protein_coding"; gene_name "Nphp3"; transcript_type "retained_intron"; transcript_name "Nphp3-205"; exon_number 13; exon_id "ENSMUSE00001341357.2"; level 2; transcript_support_level "1"; mgi_id "MGI:1921275"; havana_gene "OTTMUSG00000031730.1"; havana_transcript "OTTMUST00000078591.1";
chr9	HAVANA	exon	103900619	103900716	0	+	.	gene_id "ENSMUSG00000032558.20"; transcript_id "ENSMUST00000035167.15"; gene_type "protein_coding"; gene_name "Nphp3"; transcript_type "protein_coding"; transcript_name "Nphp3-201"; exon_number 13; exon_id "ENSMUSE00001278279.2"; level 2; protein_id "ENSMUSP00000035167.9"; transcript_support_level "1"; mgi_id "MGI:1921275"; tag "NAGNAG_splice_site"; tag "basic"; tag "Ensembl_canonical"; tag "GENCODE_Primary"; tag "appris_principal_1"; tag "CCDS"; ccdsid "CCDS40749.1"; havana_gene "OTTMUSG00000031730.1"; havana_transcript "OTTMUST00000078589.1";
chr9	HAVANA	CDS	103900619	103900716	0	+	0	gene_id "ENSMUSG00000032558.20"; transcript_id "ENSMUST00000035167.15"; gene_type "protein_coding"; gene_name "Nphp3"; transcript_type "protein_coding"; transcript_name "Nphp3-201"; exon_number 13; exon_id "ENSMUSE00001278279.2"; level 2; protein_id "ENSMUSP00000035167.9"; transcript_support_level "1"; mgi_id "MGI:1921275"; tag "NAGNAG_splice_site"; tag "basic"; tag "Ensembl_canonical"; tag "GENCODE_Primary"; tag "appris_principal_1"; tag "CCDS"; ccdsid "CCDS40749.1"; havana_gene "OTTMUSG00000031730.1"; havana_transcript "OTTMUST00000078589.1";
chr9	HAVANA	exon	103900619	103900716	0	+	.	gene_id "ENSMUSG00000032558.20"; transcript_id "ENSMUST00000194774.6"; gene_type "protein_coding"; gene_name "Nphp3"; transcript_type "protein_coding"; transcript_name "Nphp3-207"; exon_number 13; exon_id "ENSMUSE00001278279.2"; level 2; protein_id "ENSMUSP00000141596.2"; transcript_support_level "1"; mgi_id "MGI:1921275"; tag "NAGNAG_splice_site"; tag "basic"; havana_gene "OTTMUSG00000031730.1"; havana_transcript "OTTMUST00000078590.1";
chr9	HAVANA	CDS	103900619	103900716	0	+	0	gene_id "ENSMUSG00000032558.20"; transcript_id "ENSMUST00000194774.6"; gene_type "protein_coding"; gene_name "Nphp3"; transcript_type "protein_coding"; transcript_name "Nphp3-207"; exon_number 13; exon_id "ENSMUSE00001278279.2"; level 2; protein_id "ENSMUSP00000141596.2"; transcript_support_level "1"; mgi_id "MGI:1921275"; tag "NAGNAG_splice_site"; tag "basic"; havana_gene "OTTMUSG00000031730.1"; havana_transcript "OTTMUST00000078590.1";
chr9	ENSEMBL_gcm37	exon	103900619	103900716	9.29871115938685	+	.	gene_id "ENSMUSG00000032558.20"; transcript_id "ENSMUSG00000032558.20_tx_2"; exon_id "chr9_103900619_103900716_+"; exonnum "13"; txlen "4503";
chr9	ENSEMBL_gcm37	exon	103900619	103900716	0.242782196641791	+	.	gene_id "ENSMUSG00000032558.20"; transcript_id "ENSMUSG00000032558.20_tx_3"; exon_id "chr9_103900619_103900716_+"; exonnum "13"; txlen "4559";
chr9	ENSEMBL_gcm37	exon	103900619	103900716	0.0993193544060664	+	.	gene_id "ENSMUSG00000032558.20"; transcript_id "ENSMUSG00000032558.20_tx_4"; exon_id "chr9_103900619_103900716_+"; exonnum "13"; txlen "4455";
chr9	HAVANA	CDS	103901781	103901801	0	+	0	gene_id "ENSMUSG00000032558.20"; transcript_id "ENSMUST00000193439.6"; gene_type "protein_coding"; gene_name "Nphp3"; transcript_type "nonsense_mediated_decay"; transcript_name "Nphp3-204"; exon_number 13; exon_id "ENSMUSE00001346155.2"; level 2; protein_id "ENSMUSP00000141540.2"; transcript_support_level "5"; mgi_id "MGI:1921275"; tag "NAGNAG_splice_site"; tag "not_organism_supported"; havana_gene "OTTMUSG00000031730.1"; havana_transcript "OTTMUST00000078593.1";
chr9	HAVANA	exon	103901781	103901883	0	+	.	gene_id "ENSMUSG00000032558.20"; transcript_id "ENSMUST00000193642.6"; gene_type "protein_coding"; gene_name "Nphp3"; transcript_type "retained_intron"; transcript_name "Nphp3-205"; exon_number 14; exon_id "ENSMUSE00001338067.2"; level 2; transcript_support_level "1"; mgi_id "MGI:1921275"; havana_gene "OTTMUSG00000031730.1"; havana_transcript "OTTMUST00000078591.1";
chr9	HAVANA	exon	103901781	103901883	0	+	.	gene_id "ENSMUSG00000032558.20"; transcript_id "ENSMUST00000035167.15"; gene_type "protein_coding"; gene_name "Nphp3"; transcript_type "protein_coding"; transcript_name "Nphp3-201"; exon_number 14; exon_id "ENSMUSE00001327141.2"; level 2; protein_id "ENSMUSP00000035167.9"; transcript_support_level "1"; mgi_id "MGI:1921275"; tag "NAGNAG_splice_site"; tag "basic"; tag "Ensembl_canonical"; tag "GENCODE_Primary"; tag "appris_principal_1"; tag "CCDS"; ccdsid "CCDS40749.1"; havana_gene "OTTMUSG00000031730.1"; havana_transcript "OTTMUST00000078589.1";
chr9	HAVANA	CDS	103901781	103901883	0	+	1	gene_id "ENSMUSG00000032558.20"; transcript_id "ENSMUST00000035167.15"; gene_type "protein_coding"; gene_name "Nphp3"; transcript_type "protein_coding"; transcript_name "Nphp3-201"; exon_number 14; exon_id "ENSMUSE00001327141.2"; level 2; protein_id "ENSMUSP00000035167.9"; transcript_support_level "1"; mgi_id "MGI:1921275"; tag "NAGNAG_splice_site"; tag "basic"; tag "Ensembl_canonical"; tag "GENCODE_Primary"; tag "appris_principal_1"; tag "CCDS"; ccdsid "CCDS40749.1"; havana_gene "OTTMUSG00000031730.1"; havana_transcript "OTTMUST00000078589.1";
chr9	HAVANA	exon	103901781	103901883	0	+	.	gene_id "ENSMUSG00000032558.20"; transcript_id "ENSMUST00000194774.6"; gene_type "protein_coding"; gene_name "Nphp3"; transcript_type "protein_coding"; transcript_name "Nphp3-207"; exon_number 14; exon_id "ENSMUSE00001327141.2"; level 2; protein_id "ENSMUSP00000141596.2"; transcript_support_level "1"; mgi_id "MGI:1921275"; tag "NAGNAG_splice_site"; tag "basic"; havana_gene "OTTMUSG00000031730.1"; havana_transcript "OTTMUST00000078590.1";
chr9	HAVANA	CDS	103901781	103901883	0	+	1	gene_id "ENSMUSG00000032558.20"; transcript_id "ENSMUST00000194774.6"; gene_type "protein_coding"; gene_name "Nphp3"; transcript_type "protein_coding"; transcript_name "Nphp3-207"; exon_number 14; exon_id "ENSMUSE00001327141.2"; level 2; protein_id "ENSMUSP00000141596.2"; transcript_support_level "1"; mgi_id "MGI:1921275"; tag "NAGNAG_splice_site"; tag "basic"; havana_gene "OTTMUSG00000031730.1"; havana_transcript "OTTMUST00000078590.1";
chr9	HAVANA	exon	103901781	103901883	0	+	.	gene_id "ENSMUSG00000032558.20"; transcript_id "ENSMUST00000193439.6"; gene_type "protein_coding"; gene_name "Nphp3"; transcript_type "nonsense_mediated_decay"; transcript_name "Nphp3-204"; exon_number 13; exon_id "ENSMUSE00001346155.2"; level 2; protein_id "ENSMUSP00000141540.2"; transcript_support_level "5"; mgi_id "MGI:1921275"; tag "NAGNAG_splice_site"; tag "not_organism_supported"; havana_gene "OTTMUSG00000031730.1"; havana_transcript "OTTMUST00000078593.1";
chr9	ENSEMBL_gcm37	exon	103901781	103901883	9.29871115938685	+	.	gene_id "ENSMUSG00000032558.20"; transcript_id "ENSMUSG00000032558.20_tx_2"; exon_id "chr9_103901781_103901883_+"; exonnum "14"; txlen "4503";
chr9	ENSEMBL_gcm37	exon	103901781	103901883	0.242782196641791	+	.	gene_id "ENSMUSG00000032558.20"; transcript_id "ENSMUSG00000032558.20_tx_3"; exon_id "chr9_103901781_103901883_+"; exonnum "14"; txlen "4559";
chr9	ENSEMBL_gcm37	exon	103901781	103901883	0.0993193544060664	+	.	gene_id "ENSMUSG00000032558.20"; transcript_id "ENSMUSG00000032558.20_tx_4"; exon_id "chr9_103901781_103901883_+"; exonnum "14"; txlen "4455";
chr9	HAVANA	stop_codon	103901802	103901804	0	+	0	gene_id "ENSMUSG00000032558.20"; transcript_id "ENSMUST00000193439.6"; gene_type "protein_coding"; gene_name "Nphp3"; transcript_type "nonsense_mediated_decay"; transcript_name "Nphp3-204"; exon_number 13; exon_id "ENSMUSE00001346155.2"; level 2; protein_id "ENSMUSP00000141540.2"; transcript_support_level "5"; mgi_id "MGI:1921275"; tag "NAGNAG_splice_site"; tag "not_organism_supported"; havana_gene "OTTMUSG00000031730.1"; havana_transcript "OTTMUST00000078593.1";
chr9	HAVANA	UTR	103901802	103901883	0	+	.	gene_id "ENSMUSG00000032558.20"; transcript_id "ENSMUST00000193439.6"; gene_type "protein_coding"; gene_name "Nphp3"; transcript_type "nonsense_mediated_decay"; transcript_name "Nphp3-204"; exon_number 13; exon_id "ENSMUSE00001346155.2"; level 2; protein_id "ENSMUSP00000141540.2"; transcript_support_level "5"; mgi_id "MGI:1921275"; tag "NAGNAG_splice_site"; tag "not_organism_supported"; havana_gene "OTTMUSG00000031730.1"; havana_transcript "OTTMUST00000078593.1";
chr9	HAVANA	exon	103903101	103903183	0	+	.	gene_id "ENSMUSG00000032558.20"; transcript_id "ENSMUST00000193642.6"; gene_type "protein_coding"; gene_name "Nphp3"; transcript_type "retained_intron"; transcript_name "Nphp3-205"; exon_number 15; exon_id "ENSMUSE00001336783.2"; level 2; transcript_support_level "1"; mgi_id "MGI:1921275"; havana_gene "OTTMUSG00000031730.1"; havana_transcript "OTTMUST00000078591.1";
chr9	HAVANA	exon	103903101	103903183	0	+	.	gene_id "ENSMUSG00000032558.20"; transcript_id "ENSMUST00000035167.15"; gene_type "protein_coding"; gene_name "Nphp3"; transcript_type "protein_coding"; transcript_name "Nphp3-201"; exon_number 15; exon_id "ENSMUSE00001233934.2"; level 2; protein_id "ENSMUSP00000035167.9"; transcript_support_level "1"; mgi_id "MGI:1921275"; tag "NAGNAG_splice_site"; tag "basic"; tag "Ensembl_canonical"; tag "GENCODE_Primary"; tag "appris_principal_1"; tag "CCDS"; ccdsid "CCDS40749.1"; havana_gene "OTTMUSG00000031730.1"; havana_transcript "OTTMUST00000078589.1";
chr9	HAVANA	CDS	103903101	103903183	0	+	0	gene_id "ENSMUSG00000032558.20"; transcript_id "ENSMUST00000035167.15"; gene_type "protein_coding"; gene_name "Nphp3"; transcript_type "protein_coding"; transcript_name "Nphp3-201"; exon_number 15; exon_id "ENSMUSE00001233934.2"; level 2; protein_id "ENSMUSP00000035167.9"; transcript_support_level "1"; mgi_id "MGI:1921275"; tag "NAGNAG_splice_site"; tag "basic"; tag "Ensembl_canonical"; tag "GENCODE_Primary"; tag "appris_principal_1"; tag "CCDS"; ccdsid "CCDS40749.1"; havana_gene "OTTMUSG00000031730.1"; havana_transcript "OTTMUST00000078589.1";
chr9	HAVANA	exon	103903101	103903183	0	+	.	gene_id "ENSMUSG00000032558.20"; transcript_id "ENSMUST00000194774.6"; gene_type "protein_coding"; gene_name "Nphp3"; transcript_type "protein_coding"; transcript_name "Nphp3-207"; exon_number 15; exon_id "ENSMUSE00001233934.2"; level 2; protein_id "ENSMUSP00000141596.2"; transcript_support_level "1"; mgi_id "MGI:1921275"; tag "NAGNAG_splice_site"; tag "basic"; havana_gene "OTTMUSG00000031730.1"; havana_transcript "OTTMUST00000078590.1";
chr9	HAVANA	CDS	103903101	103903183	0	+	0	gene_id "ENSMUSG00000032558.20"; transcript_id "ENSMUST00000194774.6"; gene_type "protein_coding"; gene_name "Nphp3"; transcript_type "protein_coding"; transcript_name "Nphp3-207"; exon_number 15; exon_id "ENSMUSE00001233934.2"; level 2; protein_id "ENSMUSP00000141596.2"; transcript_support_level "1"; mgi_id "MGI:1921275"; tag "NAGNAG_splice_site"; tag "basic"; havana_gene "OTTMUSG00000031730.1"; havana_transcript "OTTMUST00000078590.1";
chr9	ENSEMBL_gcm37	exon	103903101	103903183	9.29871115938685	+	.	gene_id "ENSMUSG00000032558.20"; transcript_id "ENSMUSG00000032558.20_tx_2"; exon_id "chr9_103903101_103903183_+"; exonnum "15"; txlen "4503";
chr9	ENSEMBL_gcm37	exon	103903101	103903183	0.242782196641791	+	.	gene_id "ENSMUSG00000032558.20"; transcript_id "ENSMUSG00000032558.20_tx_3"; exon_id "chr9_103903101_103903183_+"; exonnum "15"; txlen "4559";
chr9	ENSEMBL_gcm37	exon	103903101	103903183	0.0993193544060664	+	.	gene_id "ENSMUSG00000032558.20"; transcript_id "ENSMUSG00000032558.20_tx_4"; exon_id "chr9_103903101_103903183_+"; exonnum "15"; txlen "4455";
chr9	sragcm37_mid	exon	103903960	103904037	9.29871115938685	+	.	gene_id "ENSMUSG00000032558.20"; transcript_id "ENSMUSG00000032558.20_tx_2"; exon_id "chr9_103903960_103904037_+"; exonnum "16"; txlen "4503";
chr9	sragcm37_mid	exon	103903960	103904037	0.242782196641791	+	.	gene_id "ENSMUSG00000032558.20"; transcript_id "ENSMUSG00000032558.20_tx_3"; exon_id "chr9_103903960_103904037_+"; exonnum "16"; txlen "4559";
chr9	sragcm37_mid	exon	103903960	103904037	0.0993193544060664	+	.	gene_id "ENSMUSG00000032558.20"; transcript_id "ENSMUSG00000032558.20_tx_4"; exon_id "chr9_103903960_103904037_+"; exonnum "16"; txlen "4455";
chr9	sragcm37_mid	exon	103906550	103906605	0.242782196641791	+	.	gene_id "ENSMUSG00000032558.20"; transcript_id "ENSMUSG00000032558.20_tx_3"; exon_id "chr9_103906550_103906605_+"; exonnum "17"; txlen "4559";
chr9	HAVANA	exon	103907161	103907299	0	+	.	gene_id "ENSMUSG00000032558.20"; transcript_id "ENSMUST00000193642.6"; gene_type "protein_coding"; gene_name "Nphp3"; transcript_type "retained_intron"; transcript_name "Nphp3-205"; exon_number 16; exon_id "ENSMUSE00001337235.2"; level 2; transcript_support_level "1"; mgi_id "MGI:1921275"; havana_gene "OTTMUSG00000031730.1"; havana_transcript "OTTMUST00000078591.1";
chr9	HAVANA	exon	103907161	103907299	0	+	.	gene_id "ENSMUSG00000032558.20"; transcript_id "ENSMUST00000035167.15"; gene_type "protein_coding"; gene_name "Nphp3"; transcript_type "protein_coding"; transcript_name "Nphp3-201"; exon_number 16; exon_id "ENSMUSE00001332776.2"; level 2; protein_id "ENSMUSP00000035167.9"; transcript_support_level "1"; mgi_id "MGI:1921275"; tag "NAGNAG_splice_site"; tag "basic"; tag "Ensembl_canonical"; tag "GENCODE_Primary"; tag "appris_principal_1"; tag "CCDS"; ccdsid "CCDS40749.1"; havana_gene "OTTMUSG00000031730.1"; havana_transcript "OTTMUST00000078589.1";
chr9	HAVANA	CDS	103907161	103907299	0	+	1	gene_id "ENSMUSG00000032558.20"; transcript_id "ENSMUST00000035167.15"; gene_type "protein_coding"; gene_name "Nphp3"; transcript_type "protein_coding"; transcript_name "Nphp3-201"; exon_number 16; exon_id "ENSMUSE00001332776.2"; level 2; protein_id "ENSMUSP00000035167.9"; transcript_support_level "1"; mgi_id "MGI:1921275"; tag "NAGNAG_splice_site"; tag "basic"; tag "Ensembl_canonical"; tag "GENCODE_Primary"; tag "appris_principal_1"; tag "CCDS"; ccdsid "CCDS40749.1"; havana_gene "OTTMUSG00000031730.1"; havana_transcript "OTTMUST00000078589.1";
chr9	HAVANA	exon	103907161	103907299	0	+	.	gene_id "ENSMUSG00000032558.20"; transcript_id "ENSMUST00000194774.6"; gene_type "protein_coding"; gene_name "Nphp3"; transcript_type "protein_coding"; transcript_name "Nphp3-207"; exon_number 16; exon_id "ENSMUSE00001332776.2"; level 2; protein_id "ENSMUSP00000141596.2"; transcript_support_level "1"; mgi_id "MGI:1921275"; tag "NAGNAG_splice_site"; tag "basic"; havana_gene "OTTMUSG00000031730.1"; havana_transcript "OTTMUST00000078590.1";
chr9	HAVANA	CDS	103907161	103907299	0	+	1	gene_id "ENSMUSG00000032558.20"; transcript_id "ENSMUST00000194774.6"; gene_type "protein_coding"; gene_name "Nphp3"; transcript_type "protein_coding"; transcript_name "Nphp3-207"; exon_number 16; exon_id "ENSMUSE00001332776.2"; level 2; protein_id "ENSMUSP00000141596.2"; transcript_support_level "1"; mgi_id "MGI:1921275"; tag "NAGNAG_splice_site"; tag "basic"; havana_gene "OTTMUSG00000031730.1"; havana_transcript "OTTMUST00000078590.1";
chr9	HAVANA	exon	103907161	103907299	0	+	.	gene_id "ENSMUSG00000032558.20"; transcript_id "ENSMUST00000193439.6"; gene_type "protein_coding"; gene_name "Nphp3"; transcript_type "nonsense_mediated_decay"; transcript_name "Nphp3-204"; exon_number 14; exon_id "ENSMUSE00001337235.2"; level 2; protein_id "ENSMUSP00000141540.2"; transcript_support_level "5"; mgi_id "MGI:1921275"; tag "NAGNAG_splice_site"; tag "not_organism_supported"; havana_gene "OTTMUSG00000031730.1"; havana_transcript "OTTMUST00000078593.1";
chr9	HAVANA	UTR	103907161	103907299	0	+	.	gene_id "ENSMUSG00000032558.20"; transcript_id "ENSMUST00000193439.6"; gene_type "protein_coding"; gene_name "Nphp3"; transcript_type "nonsense_mediated_decay"; transcript_name "Nphp3-204"; exon_number 14; exon_id "ENSMUSE00001337235.2"; level 2; protein_id "ENSMUSP00000141540.2"; transcript_support_level "5"; mgi_id "MGI:1921275"; tag "NAGNAG_splice_site"; tag "not_organism_supported"; havana_gene "OTTMUSG00000031730.1"; havana_transcript "OTTMUST00000078593.1";
chr9	ENSEMBL_gcm37	exon	103907161	103907299	9.29871115938685	+	.	gene_id "ENSMUSG00000032558.20"; transcript_id "ENSMUSG00000032558.20_tx_2"; exon_id "chr9_103907161_103907299_+"; exonnum "17"; txlen "4503";
chr9	ENSEMBL_gcm37	exon	103907161	103907299	0.242782196641791	+	.	gene_id "ENSMUSG00000032558.20"; transcript_id "ENSMUSG00000032558.20_tx_3"; exon_id "chr9_103907161_103907299_+"; exonnum "18"; txlen "4559";
chr9	ENSEMBL_gcm37	exon	103907161	103907299	0.0993193544060664	+	.	gene_id "ENSMUSG00000032558.20"; transcript_id "ENSMUSG00000032558.20_tx_4"; exon_id "chr9_103907161_103907299_+"; exonnum "17"; txlen "4455";
chr9	HAVANA	exon	103909059	103909254	0	+	.	gene_id "ENSMUSG00000032558.20"; transcript_id "ENSMUST00000192485.2"; gene_type "protein_coding"; gene_name "Nphp3"; transcript_type "retained_intron"; transcript_name "Nphp3-203"; exon_number 1; exon_id "ENSMUSE00001340736.2"; level 2; transcript_support_level "3"; mgi_id "MGI:1921275"; havana_gene "OTTMUSG00000031730.1"; havana_transcript "OTTMUST00000125937.1";
chr9	HAVANA	transcript	103909059	103911621	0	+	.	gene_id "ENSMUSG00000032558.20"; transcript_id "ENSMUST00000192485.2"; gene_type "protein_coding"; gene_name "Nphp3"; transcript_type "retained_intron"; transcript_name "Nphp3-203"; level 2; transcript_support_level "3"; mgi_id "MGI:1921275"; havana_gene "OTTMUSG00000031730.1"; havana_transcript "OTTMUST00000125937.1";
chr9	HAVANA	exon	103909090	103909254	0	+	.	gene_id "ENSMUSG00000032558.20"; transcript_id "ENSMUST00000193642.6"; gene_type "protein_coding"; gene_name "Nphp3"; transcript_type "retained_intron"; transcript_name "Nphp3-205"; exon_number 17; exon_id "ENSMUSE00001343064.2"; level 2; transcript_support_level "1"; mgi_id "MGI:1921275"; havana_gene "OTTMUSG00000031730.1"; havana_transcript "OTTMUST00000078591.1";
chr9	HAVANA	exon	103909090	103909254	0	+	.	gene_id "ENSMUSG00000032558.20"; transcript_id "ENSMUST00000035167.15"; gene_type "protein_coding"; gene_name "Nphp3"; transcript_type "protein_coding"; transcript_name "Nphp3-201"; exon_number 17; exon_id "ENSMUSE00001330243.2"; level 2; protein_id "ENSMUSP00000035167.9"; transcript_support_level "1"; mgi_id "MGI:1921275"; tag "NAGNAG_splice_site"; tag "basic"; tag "Ensembl_canonical"; tag "GENCODE_Primary"; tag "appris_principal_1"; tag "CCDS"; ccdsid "CCDS40749.1"; havana_gene "OTTMUSG00000031730.1"; havana_transcript "OTTMUST00000078589.1";
chr9	HAVANA	CDS	103909090	103909254	0	+	0	gene_id "ENSMUSG00000032558.20"; transcript_id "ENSMUST00000035167.15"; gene_type "protein_coding"; gene_name "Nphp3"; transcript_type "protein_coding"; transcript_name "Nphp3-201"; exon_number 17; exon_id "ENSMUSE00001330243.2"; level 2; protein_id "ENSMUSP00000035167.9"; transcript_support_level "1"; mgi_id "MGI:1921275"; tag "NAGNAG_splice_site"; tag "basic"; tag "Ensembl_canonical"; tag "GENCODE_Primary"; tag "appris_principal_1"; tag "CCDS"; ccdsid "CCDS40749.1"; havana_gene "OTTMUSG00000031730.1"; havana_transcript "OTTMUST00000078589.1";
chr9	HAVANA	exon	103909090	103909254	0	+	.	gene_id "ENSMUSG00000032558.20"; transcript_id "ENSMUST00000194774.6"; gene_type "protein_coding"; gene_name "Nphp3"; transcript_type "protein_coding"; transcript_name "Nphp3-207"; exon_number 17; exon_id "ENSMUSE00001330243.2"; level 2; protein_id "ENSMUSP00000141596.2"; transcript_support_level "1"; mgi_id "MGI:1921275"; tag "NAGNAG_splice_site"; tag "basic"; havana_gene "OTTMUSG00000031730.1"; havana_transcript "OTTMUST00000078590.1";
chr9	HAVANA	CDS	103909090	103909254	0	+	0	gene_id "ENSMUSG00000032558.20"; transcript_id "ENSMUST00000194774.6"; gene_type "protein_coding"; gene_name "Nphp3"; transcript_type "protein_coding"; transcript_name "Nphp3-207"; exon_number 17; exon_id "ENSMUSE00001330243.2"; level 2; protein_id "ENSMUSP00000141596.2"; transcript_support_level "1"; mgi_id "MGI:1921275"; tag "NAGNAG_splice_site"; tag "basic"; havana_gene "OTTMUSG00000031730.1"; havana_transcript "OTTMUST00000078590.1";
chr9	HAVANA	exon	103909090	103909254	0	+	.	gene_id "ENSMUSG00000032558.20"; transcript_id "ENSMUST00000193439.6"; gene_type "protein_coding"; gene_name "Nphp3"; transcript_type "nonsense_mediated_decay"; transcript_name "Nphp3-204"; exon_number 15; exon_id "ENSMUSE00001343064.2"; level 2; protein_id "ENSMUSP00000141540.2"; transcript_support_level "5"; mgi_id "MGI:1921275"; tag "NAGNAG_splice_site"; tag "not_organism_supported"; havana_gene "OTTMUSG00000031730.1"; havana_transcript "OTTMUST00000078593.1";
chr9	HAVANA	UTR	103909090	103909254	0	+	.	gene_id "ENSMUSG00000032558.20"; transcript_id "ENSMUST00000193439.6"; gene_type "protein_coding"; gene_name "Nphp3"; transcript_type "nonsense_mediated_decay"; transcript_name "Nphp3-204"; exon_number 15; exon_id "ENSMUSE00001343064.2"; level 2; protein_id "ENSMUSP00000141540.2"; transcript_support_level "5"; mgi_id "MGI:1921275"; tag "NAGNAG_splice_site"; tag "not_organism_supported"; havana_gene "OTTMUSG00000031730.1"; havana_transcript "OTTMUST00000078593.1";
chr9	ENSEMBL_gcm37	exon	103909090	103909254	9.29871115938685	+	.	gene_id "ENSMUSG00000032558.20"; transcript_id "ENSMUSG00000032558.20_tx_2"; exon_id "chr9_103909090_103909254_+"; exonnum "18"; txlen "4503";
chr9	ENSEMBL_gcm37	exon	103909090	103909254	0.242782196641791	+	.	gene_id "ENSMUSG00000032558.20"; transcript_id "ENSMUSG00000032558.20_tx_3"; exon_id "chr9_103909090_103909254_+"; exonnum "19"; txlen "4559";
chr9	ENSEMBL_gcm37	exon	103909090	103909254	0.0993193544060664	+	.	gene_id "ENSMUSG00000032558.20"; transcript_id "ENSMUSG00000032558.20_tx_4"; exon_id "chr9_103909090_103909254_+"; exonnum "18"; txlen "4455";
chr9	HAVANA	exon	103910527	103910621	0	+	.	gene_id "ENSMUSG00000032558.20"; transcript_id "ENSMUST00000193642.6"; gene_type "protein_coding"; gene_name "Nphp3"; transcript_type "retained_intron"; transcript_name "Nphp3-205"; exon_number 18; exon_id "ENSMUSE00001339910.2"; level 2; transcript_support_level "1"; mgi_id "MGI:1921275"; havana_gene "OTTMUSG00000031730.1"; havana_transcript "OTTMUST00000078591.1";
chr9	HAVANA	exon	103910527	103910621	0	+	.	gene_id "ENSMUSG00000032558.20"; transcript_id "ENSMUST00000035167.15"; gene_type "protein_coding"; gene_name "Nphp3"; transcript_type "protein_coding"; transcript_name "Nphp3-201"; exon_number 18; exon_id "ENSMUSE00001326938.2"; level 2; protein_id "ENSMUSP00000035167.9"; transcript_support_level "1"; mgi_id "MGI:1921275"; tag "NAGNAG_splice_site"; tag "basic"; tag "Ensembl_canonical"; tag "GENCODE_Primary"; tag "appris_principal_1"; tag "CCDS"; ccdsid "CCDS40749.1"; havana_gene "OTTMUSG00000031730.1"; havana_transcript "OTTMUST00000078589.1";
chr9	HAVANA	CDS	103910527	103910621	0	+	0	gene_id "ENSMUSG00000032558.20"; transcript_id "ENSMUST00000035167.15"; gene_type "protein_coding"; gene_name "Nphp3"; transcript_type "protein_coding"; transcript_name "Nphp3-201"; exon_number 18; exon_id "ENSMUSE00001326938.2"; level 2; protein_id "ENSMUSP00000035167.9"; transcript_support_level "1"; mgi_id "MGI:1921275"; tag "NAGNAG_splice_site"; tag "basic"; tag "Ensembl_canonical"; tag "GENCODE_Primary"; tag "appris_principal_1"; tag "CCDS"; ccdsid "CCDS40749.1"; havana_gene "OTTMUSG00000031730.1"; havana_transcript "OTTMUST00000078589.1";
chr9	HAVANA	exon	103910527	103910621	0	+	.	gene_id "ENSMUSG00000032558.20"; transcript_id "ENSMUST00000194774.6"; gene_type "protein_coding"; gene_name "Nphp3"; transcript_type "protein_coding"; transcript_name "Nphp3-207"; exon_number 18; exon_id "ENSMUSE00001326938.2"; level 2; protein_id "ENSMUSP00000141596.2"; transcript_support_level "1"; mgi_id "MGI:1921275"; tag "NAGNAG_splice_site"; tag "basic"; havana_gene "OTTMUSG00000031730.1"; havana_transcript "OTTMUST00000078590.1";
chr9	HAVANA	CDS	103910527	103910621	0	+	0	gene_id "ENSMUSG00000032558.20"; transcript_id "ENSMUST00000194774.6"; gene_type "protein_coding"; gene_name "Nphp3"; transcript_type "protein_coding"; transcript_name "Nphp3-207"; exon_number 18; exon_id "ENSMUSE00001326938.2"; level 2; protein_id "ENSMUSP00000141596.2"; transcript_support_level "1"; mgi_id "MGI:1921275"; tag "NAGNAG_splice_site"; tag "basic"; havana_gene "OTTMUSG00000031730.1"; havana_transcript "OTTMUST00000078590.1";
chr9	HAVANA	exon	103910527	103910621	0	+	.	gene_id "ENSMUSG00000032558.20"; transcript_id "ENSMUST00000193439.6"; gene_type "protein_coding"; gene_name "Nphp3"; transcript_type "nonsense_mediated_decay"; transcript_name "Nphp3-204"; exon_number 16; exon_id "ENSMUSE00001339910.2"; level 2; protein_id "ENSMUSP00000141540.2"; transcript_support_level "5"; mgi_id "MGI:1921275"; tag "NAGNAG_splice_site"; tag "not_organism_supported"; havana_gene "OTTMUSG00000031730.1"; havana_transcript "OTTMUST00000078593.1";
chr9	HAVANA	UTR	103910527	103910621	0	+	.	gene_id "ENSMUSG00000032558.20"; transcript_id "ENSMUST00000193439.6"; gene_type "protein_coding"; gene_name "Nphp3"; transcript_type "nonsense_mediated_decay"; transcript_name "Nphp3-204"; exon_number 16; exon_id "ENSMUSE00001339910.2"; level 2; protein_id "ENSMUSP00000141540.2"; transcript_support_level "5"; mgi_id "MGI:1921275"; tag "NAGNAG_splice_site"; tag "not_organism_supported"; havana_gene "OTTMUSG00000031730.1"; havana_transcript "OTTMUST00000078593.1";
chr9	HAVANA	exon	103910527	103910621	0	+	.	gene_id "ENSMUSG00000032558.20"; transcript_id "ENSMUST00000192485.2"; gene_type "protein_coding"; gene_name "Nphp3"; transcript_type "retained_intron"; transcript_name "Nphp3-203"; exon_number 2; exon_id "ENSMUSE00001339910.2"; level 2; transcript_support_level "3"; mgi_id "MGI:1921275"; havana_gene "OTTMUSG00000031730.1"; havana_transcript "OTTMUST00000125937.1";
chr9	ENSEMBL_gcm37	exon	103910527	103910621	9.29871115938685	+	.	gene_id "ENSMUSG00000032558.20"; transcript_id "ENSMUSG00000032558.20_tx_2"; exon_id "chr9_103910527_103910621_+"; exonnum "19"; txlen "4503";
chr9	ENSEMBL_gcm37	exon	103910527	103910621	0.242782196641791	+	.	gene_id "ENSMUSG00000032558.20"; transcript_id "ENSMUSG00000032558.20_tx_3"; exon_id "chr9_103910527_103910621_+"; exonnum "20"; txlen "4559";
chr9	ENSEMBL_gcm37	exon	103910527	103910621	0.0993193544060664	+	.	gene_id "ENSMUSG00000032558.20"; transcript_id "ENSMUSG00000032558.20_tx_4"; exon_id "chr9_103910527_103910621_+"; exonnum "19"; txlen "4455";
chr9	HAVANA	exon	103911577	103911621	0	+	.	gene_id "ENSMUSG00000032558.20"; transcript_id "ENSMUST00000192485.2"; gene_type "protein_coding"; gene_name "Nphp3"; transcript_type "retained_intron"; transcript_name "Nphp3-203"; exon_number 3; exon_id "ENSMUSE00001346317.2"; level 2; transcript_support_level "3"; mgi_id "MGI:1921275"; havana_gene "OTTMUSG00000031730.1"; havana_transcript "OTTMUST00000125937.1";
chr9	HAVANA	exon	103911577	103911699	0	+	.	gene_id "ENSMUSG00000032558.20"; transcript_id "ENSMUST00000193642.6"; gene_type "protein_coding"; gene_name "Nphp3"; transcript_type "retained_intron"; transcript_name "Nphp3-205"; exon_number 19; exon_id "ENSMUSE00001340995.2"; level 2; transcript_support_level "1"; mgi_id "MGI:1921275"; havana_gene "OTTMUSG00000031730.1"; havana_transcript "OTTMUST00000078591.1";
chr9	HAVANA	exon	103911577	103911699	0	+	.	gene_id "ENSMUSG00000032558.20"; transcript_id "ENSMUST00000035167.15"; gene_type "protein_coding"; gene_name "Nphp3"; transcript_type "protein_coding"; transcript_name "Nphp3-201"; exon_number 19; exon_id "ENSMUSE00001322920.2"; level 2; protein_id "ENSMUSP00000035167.9"; transcript_support_level "1"; mgi_id "MGI:1921275"; tag "NAGNAG_splice_site"; tag "basic"; tag "Ensembl_canonical"; tag "GENCODE_Primary"; tag "appris_principal_1"; tag "CCDS"; ccdsid "CCDS40749.1"; havana_gene "OTTMUSG00000031730.1"; havana_transcript "OTTMUST00000078589.1";
chr9	HAVANA	CDS	103911577	103911699	0	+	1	gene_id "ENSMUSG00000032558.20"; transcript_id "ENSMUST00000035167.15"; gene_type "protein_coding"; gene_name "Nphp3"; transcript_type "protein_coding"; transcript_name "Nphp3-201"; exon_number 19; exon_id "ENSMUSE00001322920.2"; level 2; protein_id "ENSMUSP00000035167.9"; transcript_support_level "1"; mgi_id "MGI:1921275"; tag "NAGNAG_splice_site"; tag "basic"; tag "Ensembl_canonical"; tag "GENCODE_Primary"; tag "appris_principal_1"; tag "CCDS"; ccdsid "CCDS40749.1"; havana_gene "OTTMUSG00000031730.1"; havana_transcript "OTTMUST00000078589.1";
chr9	HAVANA	exon	103911577	103911699	0	+	.	gene_id "ENSMUSG00000032558.20"; transcript_id "ENSMUST00000194774.6"; gene_type "protein_coding"; gene_name "Nphp3"; transcript_type "protein_coding"; transcript_name "Nphp3-207"; exon_number 19; exon_id "ENSMUSE00001322920.2"; level 2; protein_id "ENSMUSP00000141596.2"; transcript_support_level "1"; mgi_id "MGI:1921275"; tag "NAGNAG_splice_site"; tag "basic"; havana_gene "OTTMUSG00000031730.1"; havana_transcript "OTTMUST00000078590.1";
chr9	HAVANA	CDS	103911577	103911699	0	+	1	gene_id "ENSMUSG00000032558.20"; transcript_id "ENSMUST00000194774.6"; gene_type "protein_coding"; gene_name "Nphp3"; transcript_type "protein_coding"; transcript_name "Nphp3-207"; exon_number 19; exon_id "ENSMUSE00001322920.2"; level 2; protein_id "ENSMUSP00000141596.2"; transcript_support_level "1"; mgi_id "MGI:1921275"; tag "NAGNAG_splice_site"; tag "basic"; havana_gene "OTTMUSG00000031730.1"; havana_transcript "OTTMUST00000078590.1";
chr9	HAVANA	exon	103911577	103911699	0	+	.	gene_id "ENSMUSG00000032558.20"; transcript_id "ENSMUST00000193439.6"; gene_type "protein_coding"; gene_name "Nphp3"; transcript_type "nonsense_mediated_decay"; transcript_name "Nphp3-204"; exon_number 17; exon_id "ENSMUSE00001340995.2"; level 2; protein_id "ENSMUSP00000141540.2"; transcript_support_level "5"; mgi_id "MGI:1921275"; tag "NAGNAG_splice_site"; tag "not_organism_supported"; havana_gene "OTTMUSG00000031730.1"; havana_transcript "OTTMUST00000078593.1";
chr9	HAVANA	UTR	103911577	103911699	0	+	.	gene_id "ENSMUSG00000032558.20"; transcript_id "ENSMUST00000193439.6"; gene_type "protein_coding"; gene_name "Nphp3"; transcript_type "nonsense_mediated_decay"; transcript_name "Nphp3-204"; exon_number 17; exon_id "ENSMUSE00001340995.2"; level 2; protein_id "ENSMUSP00000141540.2"; transcript_support_level "5"; mgi_id "MGI:1921275"; tag "NAGNAG_splice_site"; tag "not_organism_supported"; havana_gene "OTTMUSG00000031730.1"; havana_transcript "OTTMUST00000078593.1";
chr9	ENSEMBL_gcm37	exon	103911577	103911699	9.29871115938685	+	.	gene_id "ENSMUSG00000032558.20"; transcript_id "ENSMUSG00000032558.20_tx_2"; exon_id "chr9_103911577_103911699_+"; exonnum "20"; txlen "4503";
chr9	ENSEMBL_gcm37	exon	103911577	103911699	0.242782196641791	+	.	gene_id "ENSMUSG00000032558.20"; transcript_id "ENSMUSG00000032558.20_tx_3"; exon_id "chr9_103911577_103911699_+"; exonnum "21"; txlen "4559";
chr9	ENSEMBL_gcm37	exon	103911577	103911699	0.0993193544060664	+	.	gene_id "ENSMUSG00000032558.20"; transcript_id "ENSMUSG00000032558.20_tx_4"; exon_id "chr9_103911577_103911699_+"; exonnum "20"; txlen "4455";
chr9	HAVANA	exon	103912905	103913091	0	+	.	gene_id "ENSMUSG00000032558.20"; transcript_id "ENSMUST00000193642.6"; gene_type "protein_coding"; gene_name "Nphp3"; transcript_type "retained_intron"; transcript_name "Nphp3-205"; exon_number 20; exon_id "ENSMUSE00001337355.2"; level 2; transcript_support_level "1"; mgi_id "MGI:1921275"; havana_gene "OTTMUSG00000031730.1"; havana_transcript "OTTMUST00000078591.1";
chr9	HAVANA	exon	103912905	103913091	0	+	.	gene_id "ENSMUSG00000032558.20"; transcript_id "ENSMUST00000035167.15"; gene_type "protein_coding"; gene_name "Nphp3"; transcript_type "protein_coding"; transcript_name "Nphp3-201"; exon_number 20; exon_id "ENSMUSE00001328111.2"; level 2; protein_id "ENSMUSP00000035167.9"; transcript_support_level "1"; mgi_id "MGI:1921275"; tag "NAGNAG_splice_site"; tag "basic"; tag "Ensembl_canonical"; tag "GENCODE_Primary"; tag "appris_principal_1"; tag "CCDS"; ccdsid "CCDS40749.1"; havana_gene "OTTMUSG00000031730.1"; havana_transcript "OTTMUST00000078589.1";
chr9	HAVANA	CDS	103912905	103913091	0	+	1	gene_id "ENSMUSG00000032558.20"; transcript_id "ENSMUST00000035167.15"; gene_type "protein_coding"; gene_name "Nphp3"; transcript_type "protein_coding"; transcript_name "Nphp3-201"; exon_number 20; exon_id "ENSMUSE00001328111.2"; level 2; protein_id "ENSMUSP00000035167.9"; transcript_support_level "1"; mgi_id "MGI:1921275"; tag "NAGNAG_splice_site"; tag "basic"; tag "Ensembl_canonical"; tag "GENCODE_Primary"; tag "appris_principal_1"; tag "CCDS"; ccdsid "CCDS40749.1"; havana_gene "OTTMUSG00000031730.1"; havana_transcript "OTTMUST00000078589.1";
chr9	HAVANA	exon	103912905	103913091	0	+	.	gene_id "ENSMUSG00000032558.20"; transcript_id "ENSMUST00000194774.6"; gene_type "protein_coding"; gene_name "Nphp3"; transcript_type "protein_coding"; transcript_name "Nphp3-207"; exon_number 20; exon_id "ENSMUSE00001328111.2"; level 2; protein_id "ENSMUSP00000141596.2"; transcript_support_level "1"; mgi_id "MGI:1921275"; tag "NAGNAG_splice_site"; tag "basic"; havana_gene "OTTMUSG00000031730.1"; havana_transcript "OTTMUST00000078590.1";
chr9	HAVANA	CDS	103912905	103913091	0	+	1	gene_id "ENSMUSG00000032558.20"; transcript_id "ENSMUST00000194774.6"; gene_type "protein_coding"; gene_name "Nphp3"; transcript_type "protein_coding"; transcript_name "Nphp3-207"; exon_number 20; exon_id "ENSMUSE00001328111.2"; level 2; protein_id "ENSMUSP00000141596.2"; transcript_support_level "1"; mgi_id "MGI:1921275"; tag "NAGNAG_splice_site"; tag "basic"; havana_gene "OTTMUSG00000031730.1"; havana_transcript "OTTMUST00000078590.1";
chr9	HAVANA	exon	103912905	103913091	0	+	.	gene_id "ENSMUSG00000032558.20"; transcript_id "ENSMUST00000193439.6"; gene_type "protein_coding"; gene_name "Nphp3"; transcript_type "nonsense_mediated_decay"; transcript_name "Nphp3-204"; exon_number 18; exon_id "ENSMUSE00001337355.2"; level 2; protein_id "ENSMUSP00000141540.2"; transcript_support_level "5"; mgi_id "MGI:1921275"; tag "NAGNAG_splice_site"; tag "not_organism_supported"; havana_gene "OTTMUSG00000031730.1"; havana_transcript "OTTMUST00000078593.1";
chr9	HAVANA	UTR	103912905	103913091	0	+	.	gene_id "ENSMUSG00000032558.20"; transcript_id "ENSMUST00000193439.6"; gene_type "protein_coding"; gene_name "Nphp3"; transcript_type "nonsense_mediated_decay"; transcript_name "Nphp3-204"; exon_number 18; exon_id "ENSMUSE00001337355.2"; level 2; protein_id "ENSMUSP00000141540.2"; transcript_support_level "5"; mgi_id "MGI:1921275"; tag "NAGNAG_splice_site"; tag "not_organism_supported"; havana_gene "OTTMUSG00000031730.1"; havana_transcript "OTTMUST00000078593.1";
chr9	ENSEMBL_gcm37	exon	103912905	103913091	9.29871115938685	+	.	gene_id "ENSMUSG00000032558.20"; transcript_id "ENSMUSG00000032558.20_tx_2"; exon_id "chr9_103912905_103913091_+"; exonnum "21"; txlen "4503";
chr9	ENSEMBL_gcm37	exon	103912905	103913091	0.242782196641791	+	.	gene_id "ENSMUSG00000032558.20"; transcript_id "ENSMUSG00000032558.20_tx_3"; exon_id "chr9_103912905_103913091_+"; exonnum "22"; txlen "4559";
chr9	ENSEMBL_gcm37	exon	103912905	103913091	0.0993193544060664	+	.	gene_id "ENSMUSG00000032558.20"; transcript_id "ENSMUSG00000032558.20_tx_4"; exon_id "chr9_103912905_103913091_+"; exonnum "21"; txlen "4455";
chr9	HAVANA	exon	103913047	103913091	0	+	.	gene_id "ENSMUSG00000032558.20"; transcript_id "ENSMUST00000194183.2"; gene_type "protein_coding"; gene_name "Nphp3"; transcript_type "protein_coding"; transcript_name "Nphp3-206"; exon_number 1; exon_id "ENSMUSE00001342551.2"; level 2; protein_id "ENSMUSP00000142049.2"; transcript_support_level "3"; mgi_id "MGI:1921275"; tag "mRNA_start_NF"; tag "cds_start_NF"; havana_gene "OTTMUSG00000031730.1"; havana_transcript "OTTMUST00000125938.1";
chr9	HAVANA	CDS	103913047	103913091	0	+	0	gene_id "ENSMUSG00000032558.20"; transcript_id "ENSMUST00000194183.2"; gene_type "protein_coding"; gene_name "Nphp3"; transcript_type "protein_coding"; transcript_name "Nphp3-206"; exon_number 1; exon_id "ENSMUSE00001342551.2"; level 2; protein_id "ENSMUSP00000142049.2"; transcript_support_level "3"; mgi_id "MGI:1921275"; tag "mRNA_start_NF"; tag "cds_start_NF"; havana_gene "OTTMUSG00000031730.1"; havana_transcript "OTTMUST00000125938.1";
chr9	HAVANA	transcript	103913047	103915711	0	+	.	gene_id "ENSMUSG00000032558.20"; transcript_id "ENSMUST00000194183.2"; gene_type "protein_coding"; gene_name "Nphp3"; transcript_type "protein_coding"; transcript_name "Nphp3-206"; level 2; protein_id "ENSMUSP00000142049.2"; transcript_support_level "3"; mgi_id "MGI:1921275"; tag "mRNA_start_NF"; tag "cds_start_NF"; havana_gene "OTTMUSG00000031730.1"; havana_transcript "OTTMUST00000125938.1";
chr9	HAVANA	exon	103913238	103913479	0	+	.	gene_id "ENSMUSG00000032558.20"; transcript_id "ENSMUST00000193642.6"; gene_type "protein_coding"; gene_name "Nphp3"; transcript_type "retained_intron"; transcript_name "Nphp3-205"; exon_number 21; exon_id "ENSMUSE00001336439.2"; level 2; transcript_support_level "1"; mgi_id "MGI:1921275"; havana_gene "OTTMUSG00000031730.1"; havana_transcript "OTTMUST00000078591.1";
chr9	HAVANA	exon	103913238	103913479	0	+	.	gene_id "ENSMUSG00000032558.20"; transcript_id "ENSMUST00000035167.15"; gene_type "protein_coding"; gene_name "Nphp3"; transcript_type "protein_coding"; transcript_name "Nphp3-201"; exon_number 21; exon_id "ENSMUSE00001325487.2"; level 2; protein_id "ENSMUSP00000035167.9"; transcript_support_level "1"; mgi_id "MGI:1921275"; tag "NAGNAG_splice_site"; tag "basic"; tag "Ensembl_canonical"; tag "GENCODE_Primary"; tag "appris_principal_1"; tag "CCDS"; ccdsid "CCDS40749.1"; havana_gene "OTTMUSG00000031730.1"; havana_transcript "OTTMUST00000078589.1";
chr9	HAVANA	CDS	103913238	103913479	0	+	0	gene_id "ENSMUSG00000032558.20"; transcript_id "ENSMUST00000035167.15"; gene_type "protein_coding"; gene_name "Nphp3"; transcript_type "protein_coding"; transcript_name "Nphp3-201"; exon_number 21; exon_id "ENSMUSE00001325487.2"; level 2; protein_id "ENSMUSP00000035167.9"; transcript_support_level "1"; mgi_id "MGI:1921275"; tag "NAGNAG_splice_site"; tag "basic"; tag "Ensembl_canonical"; tag "GENCODE_Primary"; tag "appris_principal_1"; tag "CCDS"; ccdsid "CCDS40749.1"; havana_gene "OTTMUSG00000031730.1"; havana_transcript "OTTMUST00000078589.1";
chr9	HAVANA	exon	103913238	103913479	0	+	.	gene_id "ENSMUSG00000032558.20"; transcript_id "ENSMUST00000194774.6"; gene_type "protein_coding"; gene_name "Nphp3"; transcript_type "protein_coding"; transcript_name "Nphp3-207"; exon_number 21; exon_id "ENSMUSE00001325487.2"; level 2; protein_id "ENSMUSP00000141596.2"; transcript_support_level "1"; mgi_id "MGI:1921275"; tag "NAGNAG_splice_site"; tag "basic"; havana_gene "OTTMUSG00000031730.1"; havana_transcript "OTTMUST00000078590.1";
chr9	HAVANA	CDS	103913238	103913479	0	+	0	gene_id "ENSMUSG00000032558.20"; transcript_id "ENSMUST00000194774.6"; gene_type "protein_coding"; gene_name "Nphp3"; transcript_type "protein_coding"; transcript_name "Nphp3-207"; exon_number 21; exon_id "ENSMUSE00001325487.2"; level 2; protein_id "ENSMUSP00000141596.2"; transcript_support_level "1"; mgi_id "MGI:1921275"; tag "NAGNAG_splice_site"; tag "basic"; havana_gene "OTTMUSG00000031730.1"; havana_transcript "OTTMUST00000078590.1";
chr9	HAVANA	exon	103913238	103913479	0	+	.	gene_id "ENSMUSG00000032558.20"; transcript_id "ENSMUST00000193439.6"; gene_type "protein_coding"; gene_name "Nphp3"; transcript_type "nonsense_mediated_decay"; transcript_name "Nphp3-204"; exon_number 19; exon_id "ENSMUSE00001336439.2"; level 2; protein_id "ENSMUSP00000141540.2"; transcript_support_level "5"; mgi_id "MGI:1921275"; tag "NAGNAG_splice_site"; tag "not_organism_supported"; havana_gene "OTTMUSG00000031730.1"; havana_transcript "OTTMUST00000078593.1";
chr9	HAVANA	UTR	103913238	103913479	0	+	.	gene_id "ENSMUSG00000032558.20"; transcript_id "ENSMUST00000193439.6"; gene_type "protein_coding"; gene_name "Nphp3"; transcript_type "nonsense_mediated_decay"; transcript_name "Nphp3-204"; exon_number 19; exon_id "ENSMUSE00001336439.2"; level 2; protein_id "ENSMUSP00000141540.2"; transcript_support_level "5"; mgi_id "MGI:1921275"; tag "NAGNAG_splice_site"; tag "not_organism_supported"; havana_gene "OTTMUSG00000031730.1"; havana_transcript "OTTMUST00000078593.1";
chr9	HAVANA	exon	103913238	103913479	0	+	.	gene_id "ENSMUSG00000032558.20"; transcript_id "ENSMUST00000194183.2"; gene_type "protein_coding"; gene_name "Nphp3"; transcript_type "protein_coding"; transcript_name "Nphp3-206"; exon_number 2; exon_id "ENSMUSE00001325487.2"; level 2; protein_id "ENSMUSP00000142049.2"; transcript_support_level "3"; mgi_id "MGI:1921275"; tag "mRNA_start_NF"; tag "cds_start_NF"; havana_gene "OTTMUSG00000031730.1"; havana_transcript "OTTMUST00000125938.1";
chr9	HAVANA	CDS	103913238	103913479	0	+	0	gene_id "ENSMUSG00000032558.20"; transcript_id "ENSMUST00000194183.2"; gene_type "protein_coding"; gene_name "Nphp3"; transcript_type "protein_coding"; transcript_name "Nphp3-206"; exon_number 2; exon_id "ENSMUSE00001325487.2"; level 2; protein_id "ENSMUSP00000142049.2"; transcript_support_level "3"; mgi_id "MGI:1921275"; tag "mRNA_start_NF"; tag "cds_start_NF"; havana_gene "OTTMUSG00000031730.1"; havana_transcript "OTTMUST00000125938.1";
chr9	ENSEMBL_gcm37	exon	103913238	103913479	9.29871115938685	+	.	gene_id "ENSMUSG00000032558.20"; transcript_id "ENSMUSG00000032558.20_tx_2"; exon_id "chr9_103913238_103913479_+"; exonnum "22"; txlen "4503";
chr9	ENSEMBL_gcm37	exon	103913238	103913479	0.242782196641791	+	.	gene_id "ENSMUSG00000032558.20"; transcript_id "ENSMUSG00000032558.20_tx_3"; exon_id "chr9_103913238_103913479_+"; exonnum "23"; txlen "4559";
chr9	ENSEMBL_gcm37	exon	103913238	103913479	0.0993193544060664	+	.	gene_id "ENSMUSG00000032558.20"; transcript_id "ENSMUSG00000032558.20_tx_4"; exon_id "chr9_103913238_103913479_+"; exonnum "22"; txlen "4455";
chr9	HAVANA	exon	103914531	103914606	0	+	.	gene_id "ENSMUSG00000032558.20"; transcript_id "ENSMUST00000193642.6"; gene_type "protein_coding"; gene_name "Nphp3"; transcript_type "retained_intron"; transcript_name "Nphp3-205"; exon_number 22; exon_id "ENSMUSE00001339978.2"; level 2; transcript_support_level "1"; mgi_id "MGI:1921275"; havana_gene "OTTMUSG00000031730.1"; havana_transcript "OTTMUST00000078591.1";
chr9	HAVANA	exon	103914531	103914606	0	+	.	gene_id "ENSMUSG00000032558.20"; transcript_id "ENSMUST00000035167.15"; gene_type "protein_coding"; gene_name "Nphp3"; transcript_type "protein_coding"; transcript_name "Nphp3-201"; exon_number 22; exon_id "ENSMUSE00001319420.2"; level 2; protein_id "ENSMUSP00000035167.9"; transcript_support_level "1"; mgi_id "MGI:1921275"; tag "NAGNAG_splice_site"; tag "basic"; tag "Ensembl_canonical"; tag "GENCODE_Primary"; tag "appris_principal_1"; tag "CCDS"; ccdsid "CCDS40749.1"; havana_gene "OTTMUSG00000031730.1"; havana_transcript "OTTMUST00000078589.1";
chr9	HAVANA	CDS	103914531	103914606	0	+	1	gene_id "ENSMUSG00000032558.20"; transcript_id "ENSMUST00000035167.15"; gene_type "protein_coding"; gene_name "Nphp3"; transcript_type "protein_coding"; transcript_name "Nphp3-201"; exon_number 22; exon_id "ENSMUSE00001319420.2"; level 2; protein_id "ENSMUSP00000035167.9"; transcript_support_level "1"; mgi_id "MGI:1921275"; tag "NAGNAG_splice_site"; tag "basic"; tag "Ensembl_canonical"; tag "GENCODE_Primary"; tag "appris_principal_1"; tag "CCDS"; ccdsid "CCDS40749.1"; havana_gene "OTTMUSG00000031730.1"; havana_transcript "OTTMUST00000078589.1";
chr9	HAVANA	exon	103914531	103914606	0	+	.	gene_id "ENSMUSG00000032558.20"; transcript_id "ENSMUST00000194774.6"; gene_type "protein_coding"; gene_name "Nphp3"; transcript_type "protein_coding"; transcript_name "Nphp3-207"; exon_number 22; exon_id "ENSMUSE00001319420.2"; level 2; protein_id "ENSMUSP00000141596.2"; transcript_support_level "1"; mgi_id "MGI:1921275"; tag "NAGNAG_splice_site"; tag "basic"; havana_gene "OTTMUSG00000031730.1"; havana_transcript "OTTMUST00000078590.1";
chr9	HAVANA	CDS	103914531	103914606	0	+	1	gene_id "ENSMUSG00000032558.20"; transcript_id "ENSMUST00000194774.6"; gene_type "protein_coding"; gene_name "Nphp3"; transcript_type "protein_coding"; transcript_name "Nphp3-207"; exon_number 22; exon_id "ENSMUSE00001319420.2"; level 2; protein_id "ENSMUSP00000141596.2"; transcript_support_level "1"; mgi_id "MGI:1921275"; tag "NAGNAG_splice_site"; tag "basic"; havana_gene "OTTMUSG00000031730.1"; havana_transcript "OTTMUST00000078590.1";
chr9	HAVANA	exon	103914531	103914606	0	+	.	gene_id "ENSMUSG00000032558.20"; transcript_id "ENSMUST00000193439.6"; gene_type "protein_coding"; gene_name "Nphp3"; transcript_type "nonsense_mediated_decay"; transcript_name "Nphp3-204"; exon_number 20; exon_id "ENSMUSE00001339978.2"; level 2; protein_id "ENSMUSP00000141540.2"; transcript_support_level "5"; mgi_id "MGI:1921275"; tag "NAGNAG_splice_site"; tag "not_organism_supported"; havana_gene "OTTMUSG00000031730.1"; havana_transcript "OTTMUST00000078593.1";
chr9	HAVANA	UTR	103914531	103914606	0	+	.	gene_id "ENSMUSG00000032558.20"; transcript_id "ENSMUST00000193439.6"; gene_type "protein_coding"; gene_name "Nphp3"; transcript_type "nonsense_mediated_decay"; transcript_name "Nphp3-204"; exon_number 20; exon_id "ENSMUSE00001339978.2"; level 2; protein_id "ENSMUSP00000141540.2"; transcript_support_level "5"; mgi_id "MGI:1921275"; tag "NAGNAG_splice_site"; tag "not_organism_supported"; havana_gene "OTTMUSG00000031730.1"; havana_transcript "OTTMUST00000078593.1";
chr9	HAVANA	exon	103914531	103914606	0	+	.	gene_id "ENSMUSG00000032558.20"; transcript_id "ENSMUST00000194183.2"; gene_type "protein_coding"; gene_name "Nphp3"; transcript_type "protein_coding"; transcript_name "Nphp3-206"; exon_number 3; exon_id "ENSMUSE00001319420.2"; level 2; protein_id "ENSMUSP00000142049.2"; transcript_support_level "3"; mgi_id "MGI:1921275"; tag "mRNA_start_NF"; tag "cds_start_NF"; havana_gene "OTTMUSG00000031730.1"; havana_transcript "OTTMUST00000125938.1";
chr9	HAVANA	CDS	103914531	103914606	0	+	1	gene_id "ENSMUSG00000032558.20"; transcript_id "ENSMUST00000194183.2"; gene_type "protein_coding"; gene_name "Nphp3"; transcript_type "protein_coding"; transcript_name "Nphp3-206"; exon_number 3; exon_id "ENSMUSE00001319420.2"; level 2; protein_id "ENSMUSP00000142049.2"; transcript_support_level "3"; mgi_id "MGI:1921275"; tag "mRNA_start_NF"; tag "cds_start_NF"; havana_gene "OTTMUSG00000031730.1"; havana_transcript "OTTMUST00000125938.1";
chr9	ENSEMBL_gcm37	exon	103914531	103914606	9.29871115938685	+	.	gene_id "ENSMUSG00000032558.20"; transcript_id "ENSMUSG00000032558.20_tx_2"; exon_id "chr9_103914531_103914606_+"; exonnum "23"; txlen "4503";
chr9	ENSEMBL_gcm37	exon	103914531	103914606	0.242782196641791	+	.	gene_id "ENSMUSG00000032558.20"; transcript_id "ENSMUSG00000032558.20_tx_3"; exon_id "chr9_103914531_103914606_+"; exonnum "24"; txlen "4559";
chr9	ENSEMBL_gcm37	exon	103914531	103914606	0.0993193544060664	+	.	gene_id "ENSMUSG00000032558.20"; transcript_id "ENSMUSG00000032558.20_tx_4"; exon_id "chr9_103914531_103914606_+"; exonnum "23"; txlen "4455";
chr9	HAVANA	exon	103915634	103915761	0	+	.	gene_id "ENSMUSG00000032558.20"; transcript_id "ENSMUST00000193642.6"; gene_type "protein_coding"; gene_name "Nphp3"; transcript_type "retained_intron"; transcript_name "Nphp3-205"; exon_number 23; exon_id "ENSMUSE00001342681.2"; level 2; transcript_support_level "1"; mgi_id "MGI:1921275"; havana_gene "OTTMUSG00000031730.1"; havana_transcript "OTTMUST00000078591.1";
chr9	HAVANA	exon	103915634	103915761	0	+	.	gene_id "ENSMUSG00000032558.20"; transcript_id "ENSMUST00000035167.15"; gene_type "protein_coding"; gene_name "Nphp3"; transcript_type "protein_coding"; transcript_name "Nphp3-201"; exon_number 23; exon_id "ENSMUSE00001322994.2"; level 2; protein_id "ENSMUSP00000035167.9"; transcript_support_level "1"; mgi_id "MGI:1921275"; tag "NAGNAG_splice_site"; tag "basic"; tag "Ensembl_canonical"; tag "GENCODE_Primary"; tag "appris_principal_1"; tag "CCDS"; ccdsid "CCDS40749.1"; havana_gene "OTTMUSG00000031730.1"; havana_transcript "OTTMUST00000078589.1";
chr9	HAVANA	CDS	103915634	103915761	0	+	0	gene_id "ENSMUSG00000032558.20"; transcript_id "ENSMUST00000035167.15"; gene_type "protein_coding"; gene_name "Nphp3"; transcript_type "protein_coding"; transcript_name "Nphp3-201"; exon_number 23; exon_id "ENSMUSE00001322994.2"; level 2; protein_id "ENSMUSP00000035167.9"; transcript_support_level "1"; mgi_id "MGI:1921275"; tag "NAGNAG_splice_site"; tag "basic"; tag "Ensembl_canonical"; tag "GENCODE_Primary"; tag "appris_principal_1"; tag "CCDS"; ccdsid "CCDS40749.1"; havana_gene "OTTMUSG00000031730.1"; havana_transcript "OTTMUST00000078589.1";
chr9	HAVANA	exon	103915634	103915761	0	+	.	gene_id "ENSMUSG00000032558.20"; transcript_id "ENSMUST00000194774.6"; gene_type "protein_coding"; gene_name "Nphp3"; transcript_type "protein_coding"; transcript_name "Nphp3-207"; exon_number 23; exon_id "ENSMUSE00001322994.2"; level 2; protein_id "ENSMUSP00000141596.2"; transcript_support_level "1"; mgi_id "MGI:1921275"; tag "NAGNAG_splice_site"; tag "basic"; havana_gene "OTTMUSG00000031730.1"; havana_transcript "OTTMUST00000078590.1";
chr9	HAVANA	CDS	103915634	103915761	0	+	0	gene_id "ENSMUSG00000032558.20"; transcript_id "ENSMUST00000194774.6"; gene_type "protein_coding"; gene_name "Nphp3"; transcript_type "protein_coding"; transcript_name "Nphp3-207"; exon_number 23; exon_id "ENSMUSE00001322994.2"; level 2; protein_id "ENSMUSP00000141596.2"; transcript_support_level "1"; mgi_id "MGI:1921275"; tag "NAGNAG_splice_site"; tag "basic"; havana_gene "OTTMUSG00000031730.1"; havana_transcript "OTTMUST00000078590.1";
chr9	HAVANA	exon	103915634	103915761	0	+	.	gene_id "ENSMUSG00000032558.20"; transcript_id "ENSMUST00000193439.6"; gene_type "protein_coding"; gene_name "Nphp3"; transcript_type "nonsense_mediated_decay"; transcript_name "Nphp3-204"; exon_number 21; exon_id "ENSMUSE00001342681.2"; level 2; protein_id "ENSMUSP00000141540.2"; transcript_support_level "5"; mgi_id "MGI:1921275"; tag "NAGNAG_splice_site"; tag "not_organism_supported"; havana_gene "OTTMUSG00000031730.1"; havana_transcript "OTTMUST00000078593.1";
chr9	HAVANA	UTR	103915634	103915761	0	+	.	gene_id "ENSMUSG00000032558.20"; transcript_id "ENSMUST00000193439.6"; gene_type "protein_coding"; gene_name "Nphp3"; transcript_type "nonsense_mediated_decay"; transcript_name "Nphp3-204"; exon_number 21; exon_id "ENSMUSE00001342681.2"; level 2; protein_id "ENSMUSP00000141540.2"; transcript_support_level "5"; mgi_id "MGI:1921275"; tag "NAGNAG_splice_site"; tag "not_organism_supported"; havana_gene "OTTMUSG00000031730.1"; havana_transcript "OTTMUST00000078593.1";
chr9	ENSEMBL_gcm37	exon	103915634	103915761	9.29871115938685	+	.	gene_id "ENSMUSG00000032558.20"; transcript_id "ENSMUSG00000032558.20_tx_2"; exon_id "chr9_103915634_103915761_+"; exonnum "24"; txlen "4503";
chr9	ENSEMBL_gcm37	exon	103915634	103915761	0.242782196641791	+	.	gene_id "ENSMUSG00000032558.20"; transcript_id "ENSMUSG00000032558.20_tx_3"; exon_id "chr9_103915634_103915761_+"; exonnum "25"; txlen "4559";
chr9	ENSEMBL_gcm37	exon	103915634	103915761	0.0993193544060664	+	.	gene_id "ENSMUSG00000032558.20"; transcript_id "ENSMUSG00000032558.20_tx_4"; exon_id "chr9_103915634_103915761_+"; exonnum "24"; txlen "4455";
chr9	HAVANA	CDS	103915657	103915701	0	+	0	gene_id "ENSMUSG00000032558.20"; transcript_id "ENSMUST00000194183.2"; gene_type "protein_coding"; gene_name "Nphp3"; transcript_type "protein_coding"; transcript_name "Nphp3-206"; exon_number 4; exon_id "ENSMUSE00001342735.2"; level 2; protein_id "ENSMUSP00000142049.2"; transcript_support_level "3"; mgi_id "MGI:1921275"; tag "mRNA_start_NF"; tag "cds_start_NF"; havana_gene "OTTMUSG00000031730.1"; havana_transcript "OTTMUST00000125938.1";
chr9	HAVANA	exon	103915657	103915711	0	+	.	gene_id "ENSMUSG00000032558.20"; transcript_id "ENSMUST00000194183.2"; gene_type "protein_coding"; gene_name "Nphp3"; transcript_type "protein_coding"; transcript_name "Nphp3-206"; exon_number 4; exon_id "ENSMUSE00001342735.2"; level 2; protein_id "ENSMUSP00000142049.2"; transcript_support_level "3"; mgi_id "MGI:1921275"; tag "mRNA_start_NF"; tag "cds_start_NF"; havana_gene "OTTMUSG00000031730.1"; havana_transcript "OTTMUST00000125938.1";
chr9	HAVANA	stop_codon	103915702	103915704	0	+	0	gene_id "ENSMUSG00000032558.20"; transcript_id "ENSMUST00000194183.2"; gene_type "protein_coding"; gene_name "Nphp3"; transcript_type "protein_coding"; transcript_name "Nphp3-206"; exon_number 4; exon_id "ENSMUSE00001342735.2"; level 2; protein_id "ENSMUSP00000142049.2"; transcript_support_level "3"; mgi_id "MGI:1921275"; tag "mRNA_start_NF"; tag "cds_start_NF"; havana_gene "OTTMUSG00000031730.1"; havana_transcript "OTTMUST00000125938.1";
chr9	HAVANA	UTR	103915702	103915711	0	+	.	gene_id "ENSMUSG00000032558.20"; transcript_id "ENSMUST00000194183.2"; gene_type "protein_coding"; gene_name "Nphp3"; transcript_type "protein_coding"; transcript_name "Nphp3-206"; exon_number 4; exon_id "ENSMUSE00001342735.2"; level 2; protein_id "ENSMUSP00000142049.2"; transcript_support_level "3"; mgi_id "MGI:1921275"; tag "mRNA_start_NF"; tag "cds_start_NF"; havana_gene "OTTMUSG00000031730.1"; havana_transcript "OTTMUST00000125938.1";
chr9	HAVANA	exon	103916533	103916773	0	+	.	gene_id "ENSMUSG00000032558.20"; transcript_id "ENSMUST00000035167.15"; gene_type "protein_coding"; gene_name "Nphp3"; transcript_type "protein_coding"; transcript_name "Nphp3-201"; exon_number 24; exon_id "ENSMUSE00001335359.2"; level 2; protein_id "ENSMUSP00000035167.9"; transcript_support_level "1"; mgi_id "MGI:1921275"; tag "NAGNAG_splice_site"; tag "basic"; tag "Ensembl_canonical"; tag "GENCODE_Primary"; tag "appris_principal_1"; tag "CCDS"; ccdsid "CCDS40749.1"; havana_gene "OTTMUSG00000031730.1"; havana_transcript "OTTMUST00000078589.1";
chr9	HAVANA	CDS	103916533	103916773	0	+	1	gene_id "ENSMUSG00000032558.20"; transcript_id "ENSMUST00000035167.15"; gene_type "protein_coding"; gene_name "Nphp3"; transcript_type "protein_coding"; transcript_name "Nphp3-201"; exon_number 24; exon_id "ENSMUSE00001335359.2"; level 2; protein_id "ENSMUSP00000035167.9"; transcript_support_level "1"; mgi_id "MGI:1921275"; tag "NAGNAG_splice_site"; tag "basic"; tag "Ensembl_canonical"; tag "GENCODE_Primary"; tag "appris_principal_1"; tag "CCDS"; ccdsid "CCDS40749.1"; havana_gene "OTTMUSG00000031730.1"; havana_transcript "OTTMUST00000078589.1";
chr9	HAVANA	exon	103916533	103916773	0	+	.	gene_id "ENSMUSG00000032558.20"; transcript_id "ENSMUST00000194774.6"; gene_type "protein_coding"; gene_name "Nphp3"; transcript_type "protein_coding"; transcript_name "Nphp3-207"; exon_number 24; exon_id "ENSMUSE00001335359.2"; level 2; protein_id "ENSMUSP00000141596.2"; transcript_support_level "1"; mgi_id "MGI:1921275"; tag "NAGNAG_splice_site"; tag "basic"; havana_gene "OTTMUSG00000031730.1"; havana_transcript "OTTMUST00000078590.1";
chr9	HAVANA	CDS	103916533	103916773	0	+	1	gene_id "ENSMUSG00000032558.20"; transcript_id "ENSMUST00000194774.6"; gene_type "protein_coding"; gene_name "Nphp3"; transcript_type "protein_coding"; transcript_name "Nphp3-207"; exon_number 24; exon_id "ENSMUSE00001335359.2"; level 2; protein_id "ENSMUSP00000141596.2"; transcript_support_level "1"; mgi_id "MGI:1921275"; tag "NAGNAG_splice_site"; tag "basic"; havana_gene "OTTMUSG00000031730.1"; havana_transcript "OTTMUST00000078590.1";
chr9	HAVANA	exon	103916533	103916773	0	+	.	gene_id "ENSMUSG00000032558.20"; transcript_id "ENSMUST00000193439.6"; gene_type "protein_coding"; gene_name "Nphp3"; transcript_type "nonsense_mediated_decay"; transcript_name "Nphp3-204"; exon_number 22; exon_id "ENSMUSE00001344455.2"; level 2; protein_id "ENSMUSP00000141540.2"; transcript_support_level "5"; mgi_id "MGI:1921275"; tag "NAGNAG_splice_site"; tag "not_organism_supported"; havana_gene "OTTMUSG00000031730.1"; havana_transcript "OTTMUST00000078593.1";
chr9	HAVANA	UTR	103916533	103916773	0	+	.	gene_id "ENSMUSG00000032558.20"; transcript_id "ENSMUST00000193439.6"; gene_type "protein_coding"; gene_name "Nphp3"; transcript_type "nonsense_mediated_decay"; transcript_name "Nphp3-204"; exon_number 22; exon_id "ENSMUSE00001344455.2"; level 2; protein_id "ENSMUSP00000141540.2"; transcript_support_level "5"; mgi_id "MGI:1921275"; tag "NAGNAG_splice_site"; tag "not_organism_supported"; havana_gene "OTTMUSG00000031730.1"; havana_transcript "OTTMUST00000078593.1";
chr9	ENSEMBL_gcm37	exon	103916533	103916773	9.29871115938685	+	.	gene_id "ENSMUSG00000032558.20"; transcript_id "ENSMUSG00000032558.20_tx_2"; exon_id "chr9_103916533_103916773_+"; exonnum "25"; txlen "4503";
chr9	ENSEMBL_gcm37	exon	103916533	103916773	0.242782196641791	+	.	gene_id "ENSMUSG00000032558.20"; transcript_id "ENSMUSG00000032558.20_tx_3"; exon_id "chr9_103916533_103916773_+"; exonnum "26"; txlen "4559";
chr9	ENSEMBL_gcm37	exon	103916533	103916773	0.0993193544060664	+	.	gene_id "ENSMUSG00000032558.20"; transcript_id "ENSMUSG00000032558.20_tx_4"; exon_id "chr9_103916533_103916773_+"; exonnum "25"; txlen "4455";
chr9	HAVANA	exon	103916533	103916906	0	+	.	gene_id "ENSMUSG00000032558.20"; transcript_id "ENSMUST00000193642.6"; gene_type "protein_coding"; gene_name "Nphp3"; transcript_type "retained_intron"; transcript_name "Nphp3-205"; exon_number 24; exon_id "ENSMUSE00001336448.2"; level 2; transcript_support_level "1"; mgi_id "MGI:1921275"; havana_gene "OTTMUSG00000031730.1"; havana_transcript "OTTMUST00000078591.1";
chr9	HAVANA	exon	103917801	103917946	0	+	.	gene_id "ENSMUSG00000032558.20"; transcript_id "ENSMUST00000193439.6"; gene_type "protein_coding"; gene_name "Nphp3"; transcript_type "nonsense_mediated_decay"; transcript_name "Nphp3-204"; exon_number 23; exon_id "ENSMUSE00001337592.2"; level 2; protein_id "ENSMUSP00000141540.2"; transcript_support_level "5"; mgi_id "MGI:1921275"; tag "NAGNAG_splice_site"; tag "not_organism_supported"; havana_gene "OTTMUSG00000031730.1"; havana_transcript "OTTMUST00000078593.1";
chr9	HAVANA	UTR	103917801	103917946	0	+	.	gene_id "ENSMUSG00000032558.20"; transcript_id "ENSMUST00000193439.6"; gene_type "protein_coding"; gene_name "Nphp3"; transcript_type "nonsense_mediated_decay"; transcript_name "Nphp3-204"; exon_number 23; exon_id "ENSMUSE00001337592.2"; level 2; protein_id "ENSMUSP00000141540.2"; transcript_support_level "5"; mgi_id "MGI:1921275"; tag "NAGNAG_splice_site"; tag "not_organism_supported"; havana_gene "OTTMUSG00000031730.1"; havana_transcript "OTTMUST00000078593.1";
chr9	HAVANA	exon	103917821	103917946	0	+	.	gene_id "ENSMUSG00000032558.20"; transcript_id "ENSMUST00000035167.15"; gene_type "protein_coding"; gene_name "Nphp3"; transcript_type "protein_coding"; transcript_name "Nphp3-201"; exon_number 25; exon_id "ENSMUSE00000220804.2"; level 2; protein_id "ENSMUSP00000035167.9"; transcript_support_level "1"; mgi_id "MGI:1921275"; tag "NAGNAG_splice_site"; tag "basic"; tag "Ensembl_canonical"; tag "GENCODE_Primary"; tag "appris_principal_1"; tag "CCDS"; ccdsid "CCDS40749.1"; havana_gene "OTTMUSG00000031730.1"; havana_transcript "OTTMUST00000078589.1";
chr9	HAVANA	CDS	103917821	103917946	0	+	0	gene_id "ENSMUSG00000032558.20"; transcript_id "ENSMUST00000035167.15"; gene_type "protein_coding"; gene_name "Nphp3"; transcript_type "protein_coding"; transcript_name "Nphp3-201"; exon_number 25; exon_id "ENSMUSE00000220804.2"; level 2; protein_id "ENSMUSP00000035167.9"; transcript_support_level "1"; mgi_id "MGI:1921275"; tag "NAGNAG_splice_site"; tag "basic"; tag "Ensembl_canonical"; tag "GENCODE_Primary"; tag "appris_principal_1"; tag "CCDS"; ccdsid "CCDS40749.1"; havana_gene "OTTMUSG00000031730.1"; havana_transcript "OTTMUST00000078589.1";
chr9	HAVANA	exon	103917821	103917946	0	+	.	gene_id "ENSMUSG00000032558.20"; transcript_id "ENSMUST00000194774.6"; gene_type "protein_coding"; gene_name "Nphp3"; transcript_type "protein_coding"; transcript_name "Nphp3-207"; exon_number 25; exon_id "ENSMUSE00000220804.2"; level 2; protein_id "ENSMUSP00000141596.2"; transcript_support_level "1"; mgi_id "MGI:1921275"; tag "NAGNAG_splice_site"; tag "basic"; havana_gene "OTTMUSG00000031730.1"; havana_transcript "OTTMUST00000078590.1";
chr9	HAVANA	CDS	103917821	103917946	0	+	0	gene_id "ENSMUSG00000032558.20"; transcript_id "ENSMUST00000194774.6"; gene_type "protein_coding"; gene_name "Nphp3"; transcript_type "protein_coding"; transcript_name "Nphp3-207"; exon_number 25; exon_id "ENSMUSE00000220804.2"; level 2; protein_id "ENSMUSP00000141596.2"; transcript_support_level "1"; mgi_id "MGI:1921275"; tag "NAGNAG_splice_site"; tag "basic"; havana_gene "OTTMUSG00000031730.1"; havana_transcript "OTTMUST00000078590.1";
chr9	HAVANA	exon	103917821	103917946	0	+	.	gene_id "ENSMUSG00000032558.20"; transcript_id "ENSMUST00000216593.2"; gene_type "protein_coding"; gene_name "Nphp3"; transcript_type "protein_coding"; transcript_name "Nphp3-208"; exon_number 1; exon_id "ENSMUSE00000220804.2"; level 2; protein_id "ENSMUSP00000150368.2"; transcript_support_level "5"; mgi_id "MGI:1921275"; tag "mRNA_start_NF"; tag "cds_start_NF"; tag "not_organism_supported"; havana_gene "OTTMUSG00000031730.1"; havana_transcript "OTTMUST00000154236.1";
chr9	HAVANA	CDS	103917821	103917946	0	+	0	gene_id "ENSMUSG00000032558.20"; transcript_id "ENSMUST00000216593.2"; gene_type "protein_coding"; gene_name "Nphp3"; transcript_type "protein_coding"; transcript_name "Nphp3-208"; exon_number 1; exon_id "ENSMUSE00000220804.2"; level 2; protein_id "ENSMUSP00000150368.2"; transcript_support_level "5"; mgi_id "MGI:1921275"; tag "mRNA_start_NF"; tag "cds_start_NF"; tag "not_organism_supported"; havana_gene "OTTMUSG00000031730.1"; havana_transcript "OTTMUST00000154236.1";
chr9	ENSEMBL_gcm37	exon	103917821	103917946	9.29871115938685	+	.	gene_id "ENSMUSG00000032558.20"; transcript_id "ENSMUSG00000032558.20_tx_2"; exon_id "chr9_103917821_103917946_+"; exonnum "26"; txlen "4503";
chr9	ENSEMBL_gcm37	exon	103917821	103917946	0.242782196641791	+	.	gene_id "ENSMUSG00000032558.20"; transcript_id "ENSMUSG00000032558.20_tx_3"; exon_id "chr9_103917821_103917946_+"; exonnum "27"; txlen "4559";
chr9	ENSEMBL_gcm37	exon	103917821	103917946	0.0993193544060664	+	.	gene_id "ENSMUSG00000032558.20"; transcript_id "ENSMUSG00000032558.20_tx_4"; exon_id "chr9_103917821_103917946_+"; exonnum "26"; txlen "4455";
chr9	HAVANA	transcript	103917821	103919303	0	+	.	gene_id "ENSMUSG00000032558.20"; transcript_id "ENSMUST00000216593.2"; gene_type "protein_coding"; gene_name "Nphp3"; transcript_type "protein_coding"; transcript_name "Nphp3-208"; level 2; protein_id "ENSMUSP00000150368.2"; transcript_support_level "5"; mgi_id "MGI:1921275"; tag "mRNA_start_NF"; tag "cds_start_NF"; tag "not_organism_supported"; havana_gene "OTTMUSG00000031730.1"; havana_transcript "OTTMUST00000154236.1";
chr9	HAVANA	exon	103917861	103917946	0	+	.	gene_id "ENSMUSG00000101152.2"; transcript_id "ENSMUST00000147249.3"; gene_type "protein_coding"; gene_name "Gm28305"; transcript_type "protein_coding"; transcript_name "Gm28305-201"; exon_number 1; exon_id "ENSMUSE00000767463.2"; level 2; protein_id "ENSMUSP00000115381.2"; transcript_support_level "2"; mgi_id "MGI:5579011"; tag "mRNA_start_NF"; tag "mRNA_end_NF"; tag "cds_start_NF"; tag "cds_end_NF"; tag "basic"; tag "Ensembl_canonical"; tag "GENCODE_Primary"; tag "appris_principal_1"; tag "readthrough_transcript"; havana_gene "OTTMUSG00000049468.1"; havana_transcript "OTTMUST00000126104.1";
chr9	HAVANA	CDS	103917861	103917946	0	+	2	gene_id "ENSMUSG00000101152.2"; transcript_id "ENSMUST00000147249.3"; gene_type "protein_coding"; gene_name "Gm28305"; transcript_type "protein_coding"; transcript_name "Gm28305-201"; exon_number 1; exon_id "ENSMUSE00000767463.2"; level 2; protein_id "ENSMUSP00000115381.2"; transcript_support_level "2"; mgi_id "MGI:5579011"; tag "mRNA_start_NF"; tag "mRNA_end_NF"; tag "cds_start_NF"; tag "cds_end_NF"; tag "basic"; tag "Ensembl_canonical"; tag "GENCODE_Primary"; tag "appris_principal_1"; tag "readthrough_transcript"; havana_gene "OTTMUSG00000049468.1"; havana_transcript "OTTMUST00000126104.1";
chr9	HAVANA	gene	103917861	103953078	0	+	.	gene_id "ENSMUSG00000101152.2"; gene_type "protein_coding"; gene_name "Gm28305"; level 2; mgi_id "MGI:5579011"; tag "readthrough_gene"; tag "overlapping_locus"; havana_gene "OTTMUSG00000049468.1";
chr9	HAVANA	transcript	103917861	103953078	0	+	.	gene_id "ENSMUSG00000101152.2"; transcript_id "ENSMUST00000147249.3"; gene_type "protein_coding"; gene_name "Gm28305"; transcript_type "protein_coding"; transcript_name "Gm28305-201"; level 2; protein_id "ENSMUSP00000115381.2"; transcript_support_level "2"; mgi_id "MGI:5579011"; tag "mRNA_start_NF"; tag "mRNA_end_NF"; tag "cds_start_NF"; tag "cds_end_NF"; tag "basic"; tag "Ensembl_canonical"; tag "GENCODE_Primary"; tag "appris_principal_1"; tag "readthrough_transcript"; havana_gene "OTTMUSG00000049468.1"; havana_transcript "OTTMUST00000126104.1";
chr9	HAVANA	exon	103918338	103918453	0	+	.	gene_id "ENSMUSG00000032558.20"; transcript_id "ENSMUST00000035167.15"; gene_type "protein_coding"; gene_name "Nphp3"; transcript_type "protein_coding"; transcript_name "Nphp3-201"; exon_number 26; exon_id "ENSMUSE00001318096.2"; level 2; protein_id "ENSMUSP00000035167.9"; transcript_support_level "1"; mgi_id "MGI:1921275"; tag "NAGNAG_splice_site"; tag "basic"; tag "Ensembl_canonical"; tag "GENCODE_Primary"; tag "appris_principal_1"; tag "CCDS"; ccdsid "CCDS40749.1"; havana_gene "OTTMUSG00000031730.1"; havana_transcript "OTTMUST00000078589.1";
chr9	HAVANA	CDS	103918338	103918453	0	+	0	gene_id "ENSMUSG00000032558.20"; transcript_id "ENSMUST00000035167.15"; gene_type "protein_coding"; gene_name "Nphp3"; transcript_type "protein_coding"; transcript_name "Nphp3-201"; exon_number 26; exon_id "ENSMUSE00001318096.2"; level 2; protein_id "ENSMUSP00000035167.9"; transcript_support_level "1"; mgi_id "MGI:1921275"; tag "NAGNAG_splice_site"; tag "basic"; tag "Ensembl_canonical"; tag "GENCODE_Primary"; tag "appris_principal_1"; tag "CCDS"; ccdsid "CCDS40749.1"; havana_gene "OTTMUSG00000031730.1"; havana_transcript "OTTMUST00000078589.1";
chr9	HAVANA	exon	103918338	103918453	0	+	.	gene_id "ENSMUSG00000032558.20"; transcript_id "ENSMUST00000194774.6"; gene_type "protein_coding"; gene_name "Nphp3"; transcript_type "protein_coding"; transcript_name "Nphp3-207"; exon_number 26; exon_id "ENSMUSE00001318096.2"; level 2; protein_id "ENSMUSP00000141596.2"; transcript_support_level "1"; mgi_id "MGI:1921275"; tag "NAGNAG_splice_site"; tag "basic"; havana_gene "OTTMUSG00000031730.1"; havana_transcript "OTTMUST00000078590.1";
chr9	HAVANA	CDS	103918338	103918453	0	+	0	gene_id "ENSMUSG00000032558.20"; transcript_id "ENSMUST00000194774.6"; gene_type "protein_coding"; gene_name "Nphp3"; transcript_type "protein_coding"; transcript_name "Nphp3-207"; exon_number 26; exon_id "ENSMUSE00001318096.2"; level 2; protein_id "ENSMUSP00000141596.2"; transcript_support_level "1"; mgi_id "MGI:1921275"; tag "NAGNAG_splice_site"; tag "basic"; havana_gene "OTTMUSG00000031730.1"; havana_transcript "OTTMUST00000078590.1";
chr9	HAVANA	exon	103918338	103918453	0	+	.	gene_id "ENSMUSG00000032558.20"; transcript_id "ENSMUST00000193439.6"; gene_type "protein_coding"; gene_name "Nphp3"; transcript_type "nonsense_mediated_decay"; transcript_name "Nphp3-204"; exon_number 24; exon_id "ENSMUSE00001338418.2"; level 2; protein_id "ENSMUSP00000141540.2"; transcript_support_level "5"; mgi_id "MGI:1921275"; tag "NAGNAG_splice_site"; tag "not_organism_supported"; havana_gene "OTTMUSG00000031730.1"; havana_transcript "OTTMUST00000078593.1";
chr9	HAVANA	UTR	103918338	103918453	0	+	.	gene_id "ENSMUSG00000032558.20"; transcript_id "ENSMUST00000193439.6"; gene_type "protein_coding"; gene_name "Nphp3"; transcript_type "nonsense_mediated_decay"; transcript_name "Nphp3-204"; exon_number 24; exon_id "ENSMUSE00001338418.2"; level 2; protein_id "ENSMUSP00000141540.2"; transcript_support_level "5"; mgi_id "MGI:1921275"; tag "NAGNAG_splice_site"; tag "not_organism_supported"; havana_gene "OTTMUSG00000031730.1"; havana_transcript "OTTMUST00000078593.1";
chr9	HAVANA	exon	103918338	103918453	0	+	.	gene_id "ENSMUSG00000101152.2"; transcript_id "ENSMUST00000147249.3"; gene_type "protein_coding"; gene_name "Gm28305"; transcript_type "protein_coding"; transcript_name "Gm28305-201"; exon_number 2; exon_id "ENSMUSE00001228195.2"; level 2; protein_id "ENSMUSP00000115381.2"; transcript_support_level "2"; mgi_id "MGI:5579011"; tag "mRNA_start_NF"; tag "mRNA_end_NF"; tag "cds_start_NF"; tag "cds_end_NF"; tag "basic"; tag "Ensembl_canonical"; tag "GENCODE_Primary"; tag "appris_principal_1"; tag "readthrough_transcript"; havana_gene "OTTMUSG00000049468.1"; havana_transcript "OTTMUST00000126104.1";
chr9	HAVANA	CDS	103918338	103918453	0	+	0	gene_id "ENSMUSG00000101152.2"; transcript_id "ENSMUST00000147249.3"; gene_type "protein_coding"; gene_name "Gm28305"; transcript_type "protein_coding"; transcript_name "Gm28305-201"; exon_number 2; exon_id "ENSMUSE00001228195.2"; level 2; protein_id "ENSMUSP00000115381.2"; transcript_support_level "2"; mgi_id "MGI:5579011"; tag "mRNA_start_NF"; tag "mRNA_end_NF"; tag "cds_start_NF"; tag "cds_end_NF"; tag "basic"; tag "Ensembl_canonical"; tag "GENCODE_Primary"; tag "appris_principal_1"; tag "readthrough_transcript"; havana_gene "OTTMUSG00000049468.1"; havana_transcript "OTTMUST00000126104.1";
chr9	ENSEMBL_gcm37	exon	103918338	103918453	9.29871115938685	+	.	gene_id "ENSMUSG00000032558.20"; transcript_id "ENSMUSG00000032558.20_tx_2"; exon_id "chr9_103918338_103918453_+"; exonnum "27"; txlen "4503";
chr9	ENSEMBL_gcm37	exon	103918338	103918453	0.242782196641791	+	.	gene_id "ENSMUSG00000032558.20"; transcript_id "ENSMUSG00000032558.20_tx_3"; exon_id "chr9_103918338_103918453_+"; exonnum "28"; txlen "4559";
chr9	ENSEMBL_gcm37	exon	103918338	103918453	0.0993193544060664	+	.	gene_id "ENSMUSG00000032558.20"; transcript_id "ENSMUSG00000032558.20_tx_4"; exon_id "chr9_103918338_103918453_+"; exonnum "27"; txlen "4455";
chr9	HAVANA	CDS	103919151	103919153	0	+	0	gene_id "ENSMUSG00000032558.20"; transcript_id "ENSMUST00000216593.2"; gene_type "protein_coding"; gene_name "Nphp3"; transcript_type "protein_coding"; transcript_name "Nphp3-208"; exon_number 2; exon_id "ENSMUSE00000714051.4"; level 2; protein_id "ENSMUSP00000150368.2"; transcript_support_level "5"; mgi_id "MGI:1921275"; tag "mRNA_start_NF"; tag "cds_start_NF"; tag "not_organism_supported"; havana_gene "OTTMUSG00000031730.1"; havana_transcript "OTTMUST00000154236.1";
chr9	HAVANA	exon	103919151	103919303	0	+	.	gene_id "ENSMUSG00000032558.20"; transcript_id "ENSMUST00000216593.2"; gene_type "protein_coding"; gene_name "Nphp3"; transcript_type "protein_coding"; transcript_name "Nphp3-208"; exon_number 2; exon_id "ENSMUSE00000714051.4"; level 2; protein_id "ENSMUSP00000150368.2"; transcript_support_level "5"; mgi_id "MGI:1921275"; tag "mRNA_start_NF"; tag "cds_start_NF"; tag "not_organism_supported"; havana_gene "OTTMUSG00000031730.1"; havana_transcript "OTTMUST00000154236.1";
chr9	HAVANA	CDS	103919151	103919328	0	+	1	gene_id "ENSMUSG00000032558.20"; transcript_id "ENSMUST00000035167.15"; gene_type "protein_coding"; gene_name "Nphp3"; transcript_type "protein_coding"; transcript_name "Nphp3-201"; exon_number 27; exon_id "ENSMUSE00000357172.11"; level 2; protein_id "ENSMUSP00000035167.9"; transcript_support_level "1"; mgi_id "MGI:1921275"; tag "NAGNAG_splice_site"; tag "basic"; tag "Ensembl_canonical"; tag "GENCODE_Primary"; tag "appris_principal_1"; tag "CCDS"; ccdsid "CCDS40749.1"; havana_gene "OTTMUSG00000031730.1"; havana_transcript "OTTMUST00000078589.1";
chr9	HAVANA	CDS	103919151	103919328	0	+	1	gene_id "ENSMUSG00000032558.20"; transcript_id "ENSMUST00000194774.6"; gene_type "protein_coding"; gene_name "Nphp3"; transcript_type "protein_coding"; transcript_name "Nphp3-207"; exon_number 27; exon_id "ENSMUSE00001340262.2"; level 2; protein_id "ENSMUSP00000141596.2"; transcript_support_level "1"; mgi_id "MGI:1921275"; tag "NAGNAG_splice_site"; tag "basic"; havana_gene "OTTMUSG00000031730.1"; havana_transcript "OTTMUST00000078590.1";
chr9	HAVANA	exon	103919151	103919543	0	+	.	gene_id "ENSMUSG00000032558.20"; transcript_id "ENSMUST00000193439.6"; gene_type "protein_coding"; gene_name "Nphp3"; transcript_type "nonsense_mediated_decay"; transcript_name "Nphp3-204"; exon_number 25; exon_id "ENSMUSE00001339760.2"; level 2; protein_id "ENSMUSP00000141540.2"; transcript_support_level "5"; mgi_id "MGI:1921275"; tag "NAGNAG_splice_site"; tag "not_organism_supported"; havana_gene "OTTMUSG00000031730.1"; havana_transcript "OTTMUST00000078593.1";
chr9	HAVANA	UTR	103919151	103919543	0	+	.	gene_id "ENSMUSG00000032558.20"; transcript_id "ENSMUST00000193439.6"; gene_type "protein_coding"; gene_name "Nphp3"; transcript_type "nonsense_mediated_decay"; transcript_name "Nphp3-204"; exon_number 25; exon_id "ENSMUSE00001339760.2"; level 2; protein_id "ENSMUSP00000141540.2"; transcript_support_level "5"; mgi_id "MGI:1921275"; tag "NAGNAG_splice_site"; tag "not_organism_supported"; havana_gene "OTTMUSG00000031730.1"; havana_transcript "OTTMUST00000078593.1";
chr9	ENSEMBL_gcm37	exon	103919151	103919543	9.29871115938685	+	.	gene_id "ENSMUSG00000032558.20"; transcript_id "ENSMUSG00000032558.20_tx_2"; exon_id "chr9_103919151_103919543_+"; exonnum "28"; txlen "4503";
chr9	ENSEMBL_gcm37	exon	103919151	103919543	0.242782196641791	+	.	gene_id "ENSMUSG00000032558.20"; transcript_id "ENSMUSG00000032558.20_tx_3"; exon_id "chr9_103919151_103919543_+"; exonnum "29"; txlen "4559";
chr9	HAVANA	exon	103919151	103920308	0	+	.	gene_id "ENSMUSG00000032558.20"; transcript_id "ENSMUST00000194774.6"; gene_type "protein_coding"; gene_name "Nphp3"; transcript_type "protein_coding"; transcript_name "Nphp3-207"; exon_number 27; exon_id "ENSMUSE00001340262.2"; level 2; protein_id "ENSMUSP00000141596.2"; transcript_support_level "1"; mgi_id "MGI:1921275"; tag "NAGNAG_splice_site"; tag "basic"; havana_gene "OTTMUSG00000031730.1"; havana_transcript "OTTMUST00000078590.1";
chr9	HAVANA	exon	103919151	103921017	0	+	.	gene_id "ENSMUSG00000032558.20"; transcript_id "ENSMUST00000035167.15"; gene_type "protein_coding"; gene_name "Nphp3"; transcript_type "protein_coding"; transcript_name "Nphp3-201"; exon_number 27; exon_id "ENSMUSE00000357172.11"; level 2; protein_id "ENSMUSP00000035167.9"; transcript_support_level "1"; mgi_id "MGI:1921275"; tag "NAGNAG_splice_site"; tag "basic"; tag "Ensembl_canonical"; tag "GENCODE_Primary"; tag "appris_principal_1"; tag "CCDS"; ccdsid "CCDS40749.1"; havana_gene "OTTMUSG00000031730.1"; havana_transcript "OTTMUST00000078589.1";
chr9	HAVANA	stop_codon	103919154	103919156	0	+	0	gene_id "ENSMUSG00000032558.20"; transcript_id "ENSMUST00000216593.2"; gene_type "protein_coding"; gene_name "Nphp3"; transcript_type "protein_coding"; transcript_name "Nphp3-208"; exon_number 2; exon_id "ENSMUSE00000714051.4"; level 2; protein_id "ENSMUSP00000150368.2"; transcript_support_level "5"; mgi_id "MGI:1921275"; tag "mRNA_start_NF"; tag "cds_start_NF"; tag "not_organism_supported"; havana_gene "OTTMUSG00000031730.1"; havana_transcript "OTTMUST00000154236.1";
chr9	HAVANA	UTR	103919154	103919303	0	+	.	gene_id "ENSMUSG00000032558.20"; transcript_id "ENSMUST00000216593.2"; gene_type "protein_coding"; gene_name "Nphp3"; transcript_type "protein_coding"; transcript_name "Nphp3-208"; exon_number 2; exon_id "ENSMUSE00000714051.4"; level 2; protein_id "ENSMUSP00000150368.2"; transcript_support_level "5"; mgi_id "MGI:1921275"; tag "mRNA_start_NF"; tag "cds_start_NF"; tag "not_organism_supported"; havana_gene "OTTMUSG00000031730.1"; havana_transcript "OTTMUST00000154236.1";
chr9	HAVANA	stop_codon	103919329	103919331	0	+	0	gene_id "ENSMUSG00000032558.20"; transcript_id "ENSMUST00000035167.15"; gene_type "protein_coding"; gene_name "Nphp3"; transcript_type "protein_coding"; transcript_name "Nphp3-201"; exon_number 27; exon_id "ENSMUSE00000357172.11"; level 2; protein_id "ENSMUSP00000035167.9"; transcript_support_level "1"; mgi_id "MGI:1921275"; tag "NAGNAG_splice_site"; tag "basic"; tag "Ensembl_canonical"; tag "GENCODE_Primary"; tag "appris_principal_1"; tag "CCDS"; ccdsid "CCDS40749.1"; havana_gene "OTTMUSG00000031730.1"; havana_transcript "OTTMUST00000078589.1";
chr9	HAVANA	stop_codon	103919329	103919331	0	+	0	gene_id "ENSMUSG00000032558.20"; transcript_id "ENSMUST00000194774.6"; gene_type "protein_coding"; gene_name "Nphp3"; transcript_type "protein_coding"; transcript_name "Nphp3-207"; exon_number 27; exon_id "ENSMUSE00001340262.2"; level 2; protein_id "ENSMUSP00000141596.2"; transcript_support_level "1"; mgi_id "MGI:1921275"; tag "NAGNAG_splice_site"; tag "basic"; havana_gene "OTTMUSG00000031730.1"; havana_transcript "OTTMUST00000078590.1";
chr9	HAVANA	UTR	103919329	103920308	0	+	.	gene_id "ENSMUSG00000032558.20"; transcript_id "ENSMUST00000194774.6"; gene_type "protein_coding"; gene_name "Nphp3"; transcript_type "protein_coding"; transcript_name "Nphp3-207"; exon_number 27; exon_id "ENSMUSE00001340262.2"; level 2; protein_id "ENSMUSP00000141596.2"; transcript_support_level "1"; mgi_id "MGI:1921275"; tag "NAGNAG_splice_site"; tag "basic"; havana_gene "OTTMUSG00000031730.1"; havana_transcript "OTTMUST00000078590.1";
chr9	HAVANA	UTR	103919329	103921017	0	+	.	gene_id "ENSMUSG00000032558.20"; transcript_id "ENSMUST00000035167.15"; gene_type "protein_coding"; gene_name "Nphp3"; transcript_type "protein_coding"; transcript_name "Nphp3-201"; exon_number 27; exon_id "ENSMUSE00000357172.11"; level 2; protein_id "ENSMUSP00000035167.9"; transcript_support_level "1"; mgi_id "MGI:1921275"; tag "NAGNAG_splice_site"; tag "basic"; tag "Ensembl_canonical"; tag "GENCODE_Primary"; tag "appris_principal_1"; tag "CCDS"; ccdsid "CCDS40749.1"; havana_gene "OTTMUSG00000031730.1"; havana_transcript "OTTMUST00000078589.1";
chr9	HAVANA	gene	103930526	103930654	0	+	.	gene_id "ENSMUSG00000104268.2"; gene_type "TEC"; gene_name "Gm37750"; level 2; mgi_id "MGI:5610978"; tag "overlapping_locus"; havana_gene "OTTMUSG00000049369.1";
chr9	HAVANA	transcript	103930526	103930654	0	+	.	gene_id "ENSMUSG00000104268.2"; transcript_id "ENSMUST00000193563.2"; gene_type "TEC"; gene_name "Gm37750"; transcript_type "TEC"; transcript_name "Gm37750-201"; level 2; transcript_support_level "NA"; mgi_id "MGI:5610978"; tag "basic"; tag "Ensembl_canonical"; tag "GENCODE_Primary"; havana_gene "OTTMUSG00000049369.1"; havana_transcript "OTTMUST00000125850.1";
chr9	HAVANA	exon	103930526	103930654	0	+	.	gene_id "ENSMUSG00000104268.2"; transcript_id "ENSMUST00000193563.2"; gene_type "TEC"; gene_name "Gm37750"; transcript_type "TEC"; transcript_name "Gm37750-201"; exon_number 1; exon_id "ENSMUSE00001336733.2"; level 2; transcript_support_level "NA"; mgi_id "MGI:5610978"; tag "basic"; tag "Ensembl_canonical"; tag "GENCODE_Primary"; havana_gene "OTTMUSG00000049369.1"; havana_transcript "OTTMUST00000125850.1";
chr9	sragcm37_mid	exon	103939079	103939180	0.0993193544060664	+	.	gene_id "ENSMUSG00000032558.20"; transcript_id "ENSMUSG00000032558.20_tx_4"; exon_id "chr9_103939079_103939180_+"; exonnum "28"; txlen "4455";
chr9	sragcm37_ss	exon	103939720	103939962	0.0993193544060664	+	.	gene_id "ENSMUSG00000032558.20"; transcript_id "ENSMUSG00000032558.20_tx_4"; exon_id "chr9_103939720_103939962_+"; exonnum "29"; txlen "4455";
chr9	HAVANA	exon	103940576	103940719	0	+	.	gene_id "ENSMUSG00000090150.11"; transcript_id "ENSMUST00000120854.8"; gene_type "protein_coding"; gene_name "Acad11"; transcript_type "protein_coding"; transcript_name "Acad11-202"; exon_number 1; exon_id "ENSMUSE00000713036.2"; level 1; protein_id "ENSMUSP00000112994.2"; transcript_support_level "5"; mgi_id "MGI:2143169"; tag "NAGNAG_splice_site"; tag "basic"; tag "exp_conf"; havana_gene "OTTMUSG00000031729.1"; havana_transcript "OTTMUST00000078585.1";
chr9	HAVANA	UTR	103940576	103940719	0	+	.	gene_id "ENSMUSG00000090150.11"; transcript_id "ENSMUST00000120854.8"; gene_type "protein_coding"; gene_name "Acad11"; transcript_type "protein_coding"; transcript_name "Acad11-202"; exon_number 1; exon_id "ENSMUSE00000713036.2"; level 1; protein_id "ENSMUSP00000112994.2"; transcript_support_level "5"; mgi_id "MGI:2143169"; tag "NAGNAG_splice_site"; tag "basic"; tag "exp_conf"; havana_gene "OTTMUSG00000031729.1"; havana_transcript "OTTMUST00000078585.1";
chr9	HAVANA	transcript	103940576	104004662	0	+	.	gene_id "ENSMUSG00000090150.11"; transcript_id "ENSMUST00000120854.8"; gene_type "protein_coding"; gene_name "Acad11"; transcript_type "protein_coding"; transcript_name "Acad11-202"; level 1; protein_id "ENSMUSP00000112994.2"; transcript_support_level "5"; mgi_id "MGI:2143169"; tag "NAGNAG_splice_site"; tag "basic"; tag "exp_conf"; havana_gene "OTTMUSG00000031729.1"; havana_transcript "OTTMUST00000078585.1";
chr9	HAVANA	gene	103940576	104004924	0	+	.	gene_id "ENSMUSG00000090150.11"; gene_type "protein_coding"; gene_name "Acad11"; level 1; mgi_id "MGI:2143169"; tag "overlapping_locus"; havana_gene "OTTMUSG00000031729.1";
chr9	HAVANA	UTR	103940885	103940959	0	+	.	gene_id "ENSMUSG00000090150.11"; transcript_id "ENSMUST00000047799.13"; gene_type "protein_coding"; gene_name "Acad11"; transcript_type "protein_coding"; transcript_name "Acad11-201"; exon_number 1; exon_id "ENSMUSE00000346614.6"; level 2; protein_id "ENSMUSP00000043424.6"; transcript_support_level "1"; mgi_id "MGI:2143169"; tag "NAGNAG_splice_site"; tag "basic"; tag "Ensembl_canonical"; tag "GENCODE_Primary"; tag "appris_principal_1"; tag "CCDS"; ccdsid "CCDS23458.1"; havana_gene "OTTMUSG00000031729.1"; havana_transcript "OTTMUST00000078584.1";
chr9	HAVANA	exon	103940885	103941102	0	+	.	gene_id "ENSMUSG00000090150.11"; transcript_id "ENSMUST00000047799.13"; gene_type "protein_coding"; gene_name "Acad11"; transcript_type "protein_coding"; transcript_name "Acad11-201"; exon_number 1; exon_id "ENSMUSE00000346614.6"; level 2; protein_id "ENSMUSP00000043424.6"; transcript_support_level "1"; mgi_id "MGI:2143169"; tag "NAGNAG_splice_site"; tag "basic"; tag "Ensembl_canonical"; tag "GENCODE_Primary"; tag "appris_principal_1"; tag "CCDS"; ccdsid "CCDS23458.1"; havana_gene "OTTMUSG00000031729.1"; havana_transcript "OTTMUST00000078584.1";
chr9	HAVANA	transcript	103940885	104004924	0	+	.	gene_id "ENSMUSG00000090150.11"; transcript_id "ENSMUST00000047799.13"; gene_type "protein_coding"; gene_name "Acad11"; transcript_type "protein_coding"; transcript_name "Acad11-201"; level 2; protein_id "ENSMUSP00000043424.6"; transcript_support_level "1"; mgi_id "MGI:2143169"; tag "NAGNAG_splice_site"; tag "basic"; tag "Ensembl_canonical"; tag "GENCODE_Primary"; tag "appris_principal_1"; tag "CCDS"; ccdsid "CCDS23458.1"; havana_gene "OTTMUSG00000031729.1"; havana_transcript "OTTMUST00000078584.1";
chr9	HAVANA	transcript	103940921	103942869	0	+	.	gene_id "ENSMUSG00000090150.11"; transcript_id "ENSMUST00000185819.2"; gene_type "protein_coding"; gene_name "Acad11"; transcript_type "retained_intron"; transcript_name "Acad11-205"; level 2; transcript_support_level "NA"; mgi_id "MGI:2143169"; havana_gene "OTTMUSG00000031729.1"; havana_transcript "OTTMUST00000125847.1";
chr9	HAVANA	exon	103940921	103942869	0	+	.	gene_id "ENSMUSG00000090150.11"; transcript_id "ENSMUST00000185819.2"; gene_type "protein_coding"; gene_name "Acad11"; transcript_type "retained_intron"; transcript_name "Acad11-205"; exon_number 1; exon_id "ENSMUSE00001329798.2"; level 2; transcript_support_level "NA"; mgi_id "MGI:2143169"; havana_gene "OTTMUSG00000031729.1"; havana_transcript "OTTMUST00000125847.1";
chr9	HAVANA	UTR	103940932	103940959	0	+	.	gene_id "ENSMUSG00000090150.11"; transcript_id "ENSMUST00000189998.3"; gene_type "protein_coding"; gene_name "Acad11"; transcript_type "protein_coding"; transcript_name "Acad11-207"; exon_number 1; exon_id "ENSMUSE00001412128.2"; level 2; protein_id "ENSMUSP00000141064.3"; transcript_support_level "5"; mgi_id "MGI:2143169"; tag "RNA_Seq_supported_partial"; tag "basic"; havana_gene "OTTMUSG00000031729.1"; havana_transcript "OTTMUST00000125679.1";
chr9	HAVANA	exon	103940932	103941102	0	+	.	gene_id "ENSMUSG00000090150.11"; transcript_id "ENSMUST00000189998.3"; gene_type "protein_coding"; gene_name "Acad11"; transcript_type "protein_coding"; transcript_name "Acad11-207"; exon_number 1; exon_id "ENSMUSE00001412128.2"; level 2; protein_id "ENSMUSP00000141064.3"; transcript_support_level "5"; mgi_id "MGI:2143169"; tag "RNA_Seq_supported_partial"; tag "basic"; havana_gene "OTTMUSG00000031729.1"; havana_transcript "OTTMUST00000125679.1";
chr9	ENSEMBL_gcm37	exon	103940932	103941102	0.635618087600496	+	.	gene_id "ENSMUSG00000090150.11"; transcript_id "ENSMUSG00000090150.11_tx_2"; exon_id "chr9_103940932_103941102_+"; exonnum "1"; txlen "3207";
chr9	ENSEMBL_gcm37	exon	103940932	103941102	0.26556570637091	+	.	gene_id "ENSMUSG00000090150.11"; transcript_id "ENSMUSG00000090150.11_tx_3"; exon_id "chr9_103940932_103941102_+"; exonnum "1"; txlen "3314";
chr9	HAVANA	transcript	103940932	103985208	0	+	.	gene_id "ENSMUSG00000090150.11"; transcript_id "ENSMUST00000189998.3"; gene_type "protein_coding"; gene_name "Acad11"; transcript_type "protein_coding"; transcript_name "Acad11-207"; level 2; protein_id "ENSMUSP00000141064.3"; transcript_support_level "5"; mgi_id "MGI:2143169"; tag "RNA_Seq_supported_partial"; tag "basic"; havana_gene "OTTMUSG00000031729.1"; havana_transcript "OTTMUST00000125679.1";
chr9	HAVANA	start_codon	103940960	103940962	0	+	0	gene_id "ENSMUSG00000090150.11"; transcript_id "ENSMUST00000047799.13"; gene_type "protein_coding"; gene_name "Acad11"; transcript_type "protein_coding"; transcript_name "Acad11-201"; exon_number 1; exon_id "ENSMUSE00000346614.6"; level 2; protein_id "ENSMUSP00000043424.6"; transcript_support_level "1"; mgi_id "MGI:2143169"; tag "NAGNAG_splice_site"; tag "basic"; tag "Ensembl_canonical"; tag "GENCODE_Primary"; tag "appris_principal_1"; tag "CCDS"; ccdsid "CCDS23458.1"; havana_gene "OTTMUSG00000031729.1"; havana_transcript "OTTMUST00000078584.1";
chr9	HAVANA	start_codon	103940960	103940962	0	+	0	gene_id "ENSMUSG00000090150.11"; transcript_id "ENSMUST00000189998.3"; gene_type "protein_coding"; gene_name "Acad11"; transcript_type "protein_coding"; transcript_name "Acad11-207"; exon_number 1; exon_id "ENSMUSE00001412128.2"; level 2; protein_id "ENSMUSP00000141064.3"; transcript_support_level "5"; mgi_id "MGI:2143169"; tag "RNA_Seq_supported_partial"; tag "basic"; havana_gene "OTTMUSG00000031729.1"; havana_transcript "OTTMUST00000125679.1";
chr9	HAVANA	CDS	103940960	103941102	0	+	0	gene_id "ENSMUSG00000090150.11"; transcript_id "ENSMUST00000047799.13"; gene_type "protein_coding"; gene_name "Acad11"; transcript_type "protein_coding"; transcript_name "Acad11-201"; exon_number 1; exon_id "ENSMUSE00000346614.6"; level 2; protein_id "ENSMUSP00000043424.6"; transcript_support_level "1"; mgi_id "MGI:2143169"; tag "NAGNAG_splice_site"; tag "basic"; tag "Ensembl_canonical"; tag "GENCODE_Primary"; tag "appris_principal_1"; tag "CCDS"; ccdsid "CCDS23458.1"; havana_gene "OTTMUSG00000031729.1"; havana_transcript "OTTMUST00000078584.1";
chr9	HAVANA	CDS	103940960	103941102	0	+	0	gene_id "ENSMUSG00000090150.11"; transcript_id "ENSMUST00000189998.3"; gene_type "protein_coding"; gene_name "Acad11"; transcript_type "protein_coding"; transcript_name "Acad11-207"; exon_number 1; exon_id "ENSMUSE00001412128.2"; level 2; protein_id "ENSMUSP00000141064.3"; transcript_support_level "5"; mgi_id "MGI:2143169"; tag "RNA_Seq_supported_partial"; tag "basic"; havana_gene "OTTMUSG00000031729.1"; havana_transcript "OTTMUST00000125679.1";
chr9	HAVANA	exon	103950821	103950920	0	+	.	gene_id "ENSMUSG00000101152.2"; transcript_id "ENSMUST00000147249.3"; gene_type "protein_coding"; gene_name "Gm28305"; transcript_type "protein_coding"; transcript_name "Gm28305-201"; exon_number 3; exon_id "ENSMUSE00001324805.2"; level 2; protein_id "ENSMUSP00000115381.2"; transcript_support_level "2"; mgi_id "MGI:5579011"; tag "mRNA_start_NF"; tag "mRNA_end_NF"; tag "cds_start_NF"; tag "cds_end_NF"; tag "basic"; tag "Ensembl_canonical"; tag "GENCODE_Primary"; tag "appris_principal_1"; tag "readthrough_transcript"; havana_gene "OTTMUSG00000049468.1"; havana_transcript "OTTMUST00000126104.1";
chr9	HAVANA	CDS	103950821	103950920	0	+	1	gene_id "ENSMUSG00000101152.2"; transcript_id "ENSMUST00000147249.3"; gene_type "protein_coding"; gene_name "Gm28305"; transcript_type "protein_coding"; transcript_name "Gm28305-201"; exon_number 3; exon_id "ENSMUSE00001324805.2"; level 2; protein_id "ENSMUSP00000115381.2"; transcript_support_level "2"; mgi_id "MGI:5579011"; tag "mRNA_start_NF"; tag "mRNA_end_NF"; tag "cds_start_NF"; tag "cds_end_NF"; tag "basic"; tag "Ensembl_canonical"; tag "GENCODE_Primary"; tag "appris_principal_1"; tag "readthrough_transcript"; havana_gene "OTTMUSG00000049468.1"; havana_transcript "OTTMUST00000126104.1";
chr9	HAVANA	exon	103950821	103950920	0	+	.	gene_id "ENSMUSG00000090150.11"; transcript_id "ENSMUST00000120854.8"; gene_type "protein_coding"; gene_name "Acad11"; transcript_type "protein_coding"; transcript_name "Acad11-202"; exon_number 2; exon_id "ENSMUSE00001205751.2"; level 1; protein_id "ENSMUSP00000112994.2"; transcript_support_level "5"; mgi_id "MGI:2143169"; tag "NAGNAG_splice_site"; tag "basic"; tag "exp_conf"; havana_gene "OTTMUSG00000031729.1"; havana_transcript "OTTMUST00000078585.1";
chr9	HAVANA	UTR	103950821	103950920	0	+	.	gene_id "ENSMUSG00000090150.11"; transcript_id "ENSMUST00000120854.8"; gene_type "protein_coding"; gene_name "Acad11"; transcript_type "protein_coding"; transcript_name "Acad11-202"; exon_number 2; exon_id "ENSMUSE00001205751.2"; level 1; protein_id "ENSMUSP00000112994.2"; transcript_support_level "5"; mgi_id "MGI:2143169"; tag "NAGNAG_splice_site"; tag "basic"; tag "exp_conf"; havana_gene "OTTMUSG00000031729.1"; havana_transcript "OTTMUST00000078585.1";
chr9	HAVANA	exon	103950821	103950920	0	+	.	gene_id "ENSMUSG00000090150.11"; transcript_id "ENSMUST00000047799.13"; gene_type "protein_coding"; gene_name "Acad11"; transcript_type "protein_coding"; transcript_name "Acad11-201"; exon_number 2; exon_id "ENSMUSE00001329071.2"; level 2; protein_id "ENSMUSP00000043424.6"; transcript_support_level "1"; mgi_id "MGI:2143169"; tag "NAGNAG_splice_site"; tag "basic"; tag "Ensembl_canonical"; tag "GENCODE_Primary"; tag "appris_principal_1"; tag "CCDS"; ccdsid "CCDS23458.1"; havana_gene "OTTMUSG00000031729.1"; havana_transcript "OTTMUST00000078584.1";
chr9	HAVANA	CDS	103950821	103950920	0	+	1	gene_id "ENSMUSG00000090150.11"; transcript_id "ENSMUST00000047799.13"; gene_type "protein_coding"; gene_name "Acad11"; transcript_type "protein_coding"; transcript_name "Acad11-201"; exon_number 2; exon_id "ENSMUSE00001329071.2"; level 2; protein_id "ENSMUSP00000043424.6"; transcript_support_level "1"; mgi_id "MGI:2143169"; tag "NAGNAG_splice_site"; tag "basic"; tag "Ensembl_canonical"; tag "GENCODE_Primary"; tag "appris_principal_1"; tag "CCDS"; ccdsid "CCDS23458.1"; havana_gene "OTTMUSG00000031729.1"; havana_transcript "OTTMUST00000078584.1";
chr9	HAVANA	exon	103950821	103950920	0	+	.	gene_id "ENSMUSG00000090150.11"; transcript_id "ENSMUST00000189998.3"; gene_type "protein_coding"; gene_name "Acad11"; transcript_type "protein_coding"; transcript_name "Acad11-207"; exon_number 2; exon_id "ENSMUSE00001329071.2"; level 2; protein_id "ENSMUSP00000141064.3"; transcript_support_level "5"; mgi_id "MGI:2143169"; tag "RNA_Seq_supported_partial"; tag "basic"; havana_gene "OTTMUSG00000031729.1"; havana_transcript "OTTMUST00000125679.1";
chr9	HAVANA	CDS	103950821	103950920	0	+	1	gene_id "ENSMUSG00000090150.11"; transcript_id "ENSMUST00000189998.3"; gene_type "protein_coding"; gene_name "Acad11"; transcript_type "protein_coding"; transcript_name "Acad11-207"; exon_number 2; exon_id "ENSMUSE00001329071.2"; level 2; protein_id "ENSMUSP00000141064.3"; transcript_support_level "5"; mgi_id "MGI:2143169"; tag "RNA_Seq_supported_partial"; tag "basic"; havana_gene "OTTMUSG00000031729.1"; havana_transcript "OTTMUST00000125679.1";
chr9	ENSEMBL_gcm37	exon	103950821	103950920	0.635618087600496	+	.	gene_id "ENSMUSG00000090150.11"; transcript_id "ENSMUSG00000090150.11_tx_2"; exon_id "chr9_103950821_103950920_+"; exonnum "2"; txlen "3207";
chr9	ENSEMBL_gcm37	exon	103950821	103950920	0.26556570637091	+	.	gene_id "ENSMUSG00000090150.11"; transcript_id "ENSMUSG00000090150.11_tx_3"; exon_id "chr9_103950821_103950920_+"; exonnum "2"; txlen "3314";
chr9	HAVANA	exon	103953016	103953078	0	+	.	gene_id "ENSMUSG00000101152.2"; transcript_id "ENSMUST00000147249.3"; gene_type "protein_coding"; gene_name "Gm28305"; transcript_type "protein_coding"; transcript_name "Gm28305-201"; exon_number 4; exon_id "ENSMUSE00000772394.2"; level 2; protein_id "ENSMUSP00000115381.2"; transcript_support_level "2"; mgi_id "MGI:5579011"; tag "mRNA_start_NF"; tag "mRNA_end_NF"; tag "cds_start_NF"; tag "cds_end_NF"; tag "basic"; tag "Ensembl_canonical"; tag "GENCODE_Primary"; tag "appris_principal_1"; tag "readthrough_transcript"; havana_gene "OTTMUSG00000049468.1"; havana_transcript "OTTMUST00000126104.1";
chr9	HAVANA	CDS	103953016	103953078	0	+	0	gene_id "ENSMUSG00000101152.2"; transcript_id "ENSMUST00000147249.3"; gene_type "protein_coding"; gene_name "Gm28305"; transcript_type "protein_coding"; transcript_name "Gm28305-201"; exon_number 4; exon_id "ENSMUSE00000772394.2"; level 2; protein_id "ENSMUSP00000115381.2"; transcript_support_level "2"; mgi_id "MGI:5579011"; tag "mRNA_start_NF"; tag "mRNA_end_NF"; tag "cds_start_NF"; tag "cds_end_NF"; tag "basic"; tag "Ensembl_canonical"; tag "GENCODE_Primary"; tag "appris_principal_1"; tag "readthrough_transcript"; havana_gene "OTTMUSG00000049468.1"; havana_transcript "OTTMUST00000126104.1";
chr9	HAVANA	UTR	103953016	103953126	0	+	.	gene_id "ENSMUSG00000090150.11"; transcript_id "ENSMUST00000120854.8"; gene_type "protein_coding"; gene_name "Acad11"; transcript_type "protein_coding"; transcript_name "Acad11-202"; exon_number 3; exon_id "ENSMUSE00001231980.2"; level 1; protein_id "ENSMUSP00000112994.2"; transcript_support_level "5"; mgi_id "MGI:2143169"; tag "NAGNAG_splice_site"; tag "basic"; tag "exp_conf"; havana_gene "OTTMUSG00000031729.1"; havana_transcript "OTTMUST00000078585.1";
chr9	HAVANA	exon	103953016	103953141	0	+	.	gene_id "ENSMUSG00000090150.11"; transcript_id "ENSMUST00000120854.8"; gene_type "protein_coding"; gene_name "Acad11"; transcript_type "protein_coding"; transcript_name "Acad11-202"; exon_number 3; exon_id "ENSMUSE00001231980.2"; level 1; protein_id "ENSMUSP00000112994.2"; transcript_support_level "5"; mgi_id "MGI:2143169"; tag "NAGNAG_splice_site"; tag "basic"; tag "exp_conf"; havana_gene "OTTMUSG00000031729.1"; havana_transcript "OTTMUST00000078585.1";
chr9	HAVANA	exon	103953016	103953141	0	+	.	gene_id "ENSMUSG00000090150.11"; transcript_id "ENSMUST00000047799.13"; gene_type "protein_coding"; gene_name "Acad11"; transcript_type "protein_coding"; transcript_name "Acad11-201"; exon_number 3; exon_id "ENSMUSE00001283849.2"; level 2; protein_id "ENSMUSP00000043424.6"; transcript_support_level "1"; mgi_id "MGI:2143169"; tag "NAGNAG_splice_site"; tag "basic"; tag "Ensembl_canonical"; tag "GENCODE_Primary"; tag "appris_principal_1"; tag "CCDS"; ccdsid "CCDS23458.1"; havana_gene "OTTMUSG00000031729.1"; havana_transcript "OTTMUST00000078584.1";
chr9	HAVANA	CDS	103953016	103953141	0	+	0	gene_id "ENSMUSG00000090150.11"; transcript_id "ENSMUST00000047799.13"; gene_type "protein_coding"; gene_name "Acad11"; transcript_type "protein_coding"; transcript_name "Acad11-201"; exon_number 3; exon_id "ENSMUSE00001283849.2"; level 2; protein_id "ENSMUSP00000043424.6"; transcript_support_level "1"; mgi_id "MGI:2143169"; tag "NAGNAG_splice_site"; tag "basic"; tag "Ensembl_canonical"; tag "GENCODE_Primary"; tag "appris_principal_1"; tag "CCDS"; ccdsid "CCDS23458.1"; havana_gene "OTTMUSG00000031729.1"; havana_transcript "OTTMUST00000078584.1";
chr9	HAVANA	exon	103953016	103953141	0	+	.	gene_id "ENSMUSG00000090150.11"; transcript_id "ENSMUST00000189998.3"; gene_type "protein_coding"; gene_name "Acad11"; transcript_type "protein_coding"; transcript_name "Acad11-207"; exon_number 3; exon_id "ENSMUSE00001283849.2"; level 2; protein_id "ENSMUSP00000141064.3"; transcript_support_level "5"; mgi_id "MGI:2143169"; tag "RNA_Seq_supported_partial"; tag "basic"; havana_gene "OTTMUSG00000031729.1"; havana_transcript "OTTMUST00000125679.1";
chr9	HAVANA	CDS	103953016	103953141	0	+	0	gene_id "ENSMUSG00000090150.11"; transcript_id "ENSMUST00000189998.3"; gene_type "protein_coding"; gene_name "Acad11"; transcript_type "protein_coding"; transcript_name "Acad11-207"; exon_number 3; exon_id "ENSMUSE00001283849.2"; level 2; protein_id "ENSMUSP00000141064.3"; transcript_support_level "5"; mgi_id "MGI:2143169"; tag "RNA_Seq_supported_partial"; tag "basic"; havana_gene "OTTMUSG00000031729.1"; havana_transcript "OTTMUST00000125679.1";
chr9	ENSEMBL_gcm37	exon	103953016	103953141	0.635618087600496	+	.	gene_id "ENSMUSG00000090150.11"; transcript_id "ENSMUSG00000090150.11_tx_2"; exon_id "chr9_103953016_103953141_+"; exonnum "3"; txlen "3207";
chr9	ENSEMBL_gcm37	exon	103953016	103953141	0.26556570637091	+	.	gene_id "ENSMUSG00000090150.11"; transcript_id "ENSMUSG00000090150.11_tx_3"; exon_id "chr9_103953016_103953141_+"; exonnum "3"; txlen "3314";
chr9	HAVANA	start_codon	103953127	103953129	0	+	0	gene_id "ENSMUSG00000090150.11"; transcript_id "ENSMUST00000120854.8"; gene_type "protein_coding"; gene_name "Acad11"; transcript_type "protein_coding"; transcript_name "Acad11-202"; exon_number 3; exon_id "ENSMUSE00001231980.2"; level 1; protein_id "ENSMUSP00000112994.2"; transcript_support_level "5"; mgi_id "MGI:2143169"; tag "NAGNAG_splice_site"; tag "basic"; tag "exp_conf"; havana_gene "OTTMUSG00000031729.1"; havana_transcript "OTTMUST00000078585.1";
chr9	HAVANA	CDS	103953127	103953141	0	+	0	gene_id "ENSMUSG00000090150.11"; transcript_id "ENSMUST00000120854.8"; gene_type "protein_coding"; gene_name "Acad11"; transcript_type "protein_coding"; transcript_name "Acad11-202"; exon_number 3; exon_id "ENSMUSE00001231980.2"; level 1; protein_id "ENSMUSP00000112994.2"; transcript_support_level "5"; mgi_id "MGI:2143169"; tag "NAGNAG_splice_site"; tag "basic"; tag "exp_conf"; havana_gene "OTTMUSG00000031729.1"; havana_transcript "OTTMUST00000078585.1";
chr9	HAVANA	exon	103953529	103953690	0	+	.	gene_id "ENSMUSG00000090150.11"; transcript_id "ENSMUST00000120854.8"; gene_type "protein_coding"; gene_name "Acad11"; transcript_type "protein_coding"; transcript_name "Acad11-202"; exon_number 4; exon_id "ENSMUSE00000967355.2"; level 1; protein_id "ENSMUSP00000112994.2"; transcript_support_level "5"; mgi_id "MGI:2143169"; tag "NAGNAG_splice_site"; tag "basic"; tag "exp_conf"; havana_gene "OTTMUSG00000031729.1"; havana_transcript "OTTMUST00000078585.1";
chr9	HAVANA	CDS	103953529	103953690	0	+	0	gene_id "ENSMUSG00000090150.11"; transcript_id "ENSMUST00000120854.8"; gene_type "protein_coding"; gene_name "Acad11"; transcript_type "protein_coding"; transcript_name "Acad11-202"; exon_number 4; exon_id "ENSMUSE00000967355.2"; level 1; protein_id "ENSMUSP00000112994.2"; transcript_support_level "5"; mgi_id "MGI:2143169"; tag "NAGNAG_splice_site"; tag "basic"; tag "exp_conf"; havana_gene "OTTMUSG00000031729.1"; havana_transcript "OTTMUST00000078585.1";
chr9	HAVANA	exon	103953529	103953690	0	+	.	gene_id "ENSMUSG00000090150.11"; transcript_id "ENSMUST00000047799.13"; gene_type "protein_coding"; gene_name "Acad11"; transcript_type "protein_coding"; transcript_name "Acad11-201"; exon_number 4; exon_id "ENSMUSE00000967355.2"; level 2; protein_id "ENSMUSP00000043424.6"; transcript_support_level "1"; mgi_id "MGI:2143169"; tag "NAGNAG_splice_site"; tag "basic"; tag "Ensembl_canonical"; tag "GENCODE_Primary"; tag "appris_principal_1"; tag "CCDS"; ccdsid "CCDS23458.1"; havana_gene "OTTMUSG00000031729.1"; havana_transcript "OTTMUST00000078584.1";
chr9	HAVANA	CDS	103953529	103953690	0	+	0	gene_id "ENSMUSG00000090150.11"; transcript_id "ENSMUST00000047799.13"; gene_type "protein_coding"; gene_name "Acad11"; transcript_type "protein_coding"; transcript_name "Acad11-201"; exon_number 4; exon_id "ENSMUSE00000967355.2"; level 2; protein_id "ENSMUSP00000043424.6"; transcript_support_level "1"; mgi_id "MGI:2143169"; tag "NAGNAG_splice_site"; tag "basic"; tag "Ensembl_canonical"; tag "GENCODE_Primary"; tag "appris_principal_1"; tag "CCDS"; ccdsid "CCDS23458.1"; havana_gene "OTTMUSG00000031729.1"; havana_transcript "OTTMUST00000078584.1";
chr9	HAVANA	exon	103953529	103953690	0	+	.	gene_id "ENSMUSG00000090150.11"; transcript_id "ENSMUST00000189998.3"; gene_type "protein_coding"; gene_name "Acad11"; transcript_type "protein_coding"; transcript_name "Acad11-207"; exon_number 4; exon_id "ENSMUSE00000967355.2"; level 2; protein_id "ENSMUSP00000141064.3"; transcript_support_level "5"; mgi_id "MGI:2143169"; tag "RNA_Seq_supported_partial"; tag "basic"; havana_gene "OTTMUSG00000031729.1"; havana_transcript "OTTMUST00000125679.1";
chr9	HAVANA	CDS	103953529	103953690	0	+	0	gene_id "ENSMUSG00000090150.11"; transcript_id "ENSMUST00000189998.3"; gene_type "protein_coding"; gene_name "Acad11"; transcript_type "protein_coding"; transcript_name "Acad11-207"; exon_number 4; exon_id "ENSMUSE00000967355.2"; level 2; protein_id "ENSMUSP00000141064.3"; transcript_support_level "5"; mgi_id "MGI:2143169"; tag "RNA_Seq_supported_partial"; tag "basic"; havana_gene "OTTMUSG00000031729.1"; havana_transcript "OTTMUST00000125679.1";
chr9	ENSEMBL_gcm37	exon	103953529	103953690	0.635618087600496	+	.	gene_id "ENSMUSG00000090150.11"; transcript_id "ENSMUSG00000090150.11_tx_2"; exon_id "chr9_103953529_103953690_+"; exonnum "4"; txlen "3207";
chr9	ENSEMBL_gcm37	exon	103953529	103953690	0.26556570637091	+	.	gene_id "ENSMUSG00000090150.11"; transcript_id "ENSMUSG00000090150.11_tx_3"; exon_id "chr9_103953529_103953690_+"; exonnum "4"; txlen "3314";
chr9	HAVANA	exon	103955762	103955926	0	+	.	gene_id "ENSMUSG00000090150.11"; transcript_id "ENSMUST00000120854.8"; gene_type "protein_coding"; gene_name "Acad11"; transcript_type "protein_coding"; transcript_name "Acad11-202"; exon_number 5; exon_id "ENSMUSE00001058119.2"; level 1; protein_id "ENSMUSP00000112994.2"; transcript_support_level "5"; mgi_id "MGI:2143169"; tag "NAGNAG_splice_site"; tag "basic"; tag "exp_conf"; havana_gene "OTTMUSG00000031729.1"; havana_transcript "OTTMUST00000078585.1";
chr9	HAVANA	CDS	103955762	103955926	0	+	0	gene_id "ENSMUSG00000090150.11"; transcript_id "ENSMUST00000120854.8"; gene_type "protein_coding"; gene_name "Acad11"; transcript_type "protein_coding"; transcript_name "Acad11-202"; exon_number 5; exon_id "ENSMUSE00001058119.2"; level 1; protein_id "ENSMUSP00000112994.2"; transcript_support_level "5"; mgi_id "MGI:2143169"; tag "NAGNAG_splice_site"; tag "basic"; tag "exp_conf"; havana_gene "OTTMUSG00000031729.1"; havana_transcript "OTTMUST00000078585.1";
chr9	HAVANA	exon	103955762	103955926	0	+	.	gene_id "ENSMUSG00000090150.11"; transcript_id "ENSMUST00000047799.13"; gene_type "protein_coding"; gene_name "Acad11"; transcript_type "protein_coding"; transcript_name "Acad11-201"; exon_number 5; exon_id "ENSMUSE00001058119.2"; level 2; protein_id "ENSMUSP00000043424.6"; transcript_support_level "1"; mgi_id "MGI:2143169"; tag "NAGNAG_splice_site"; tag "basic"; tag "Ensembl_canonical"; tag "GENCODE_Primary"; tag "appris_principal_1"; tag "CCDS"; ccdsid "CCDS23458.1"; havana_gene "OTTMUSG00000031729.1"; havana_transcript "OTTMUST00000078584.1";
chr9	HAVANA	CDS	103955762	103955926	0	+	0	gene_id "ENSMUSG00000090150.11"; transcript_id "ENSMUST00000047799.13"; gene_type "protein_coding"; gene_name "Acad11"; transcript_type "protein_coding"; transcript_name "Acad11-201"; exon_number 5; exon_id "ENSMUSE00001058119.2"; level 2; protein_id "ENSMUSP00000043424.6"; transcript_support_level "1"; mgi_id "MGI:2143169"; tag "NAGNAG_splice_site"; tag "basic"; tag "Ensembl_canonical"; tag "GENCODE_Primary"; tag "appris_principal_1"; tag "CCDS"; ccdsid "CCDS23458.1"; havana_gene "OTTMUSG00000031729.1"; havana_transcript "OTTMUST00000078584.1";
chr9	HAVANA	exon	103955762	103955926	0	+	.	gene_id "ENSMUSG00000090150.11"; transcript_id "ENSMUST00000189998.3"; gene_type "protein_coding"; gene_name "Acad11"; transcript_type "protein_coding"; transcript_name "Acad11-207"; exon_number 5; exon_id "ENSMUSE00001058119.2"; level 2; protein_id "ENSMUSP00000141064.3"; transcript_support_level "5"; mgi_id "MGI:2143169"; tag "RNA_Seq_supported_partial"; tag "basic"; havana_gene "OTTMUSG00000031729.1"; havana_transcript "OTTMUST00000125679.1";
chr9	HAVANA	CDS	103955762	103955926	0	+	0	gene_id "ENSMUSG00000090150.11"; transcript_id "ENSMUST00000189998.3"; gene_type "protein_coding"; gene_name "Acad11"; transcript_type "protein_coding"; transcript_name "Acad11-207"; exon_number 5; exon_id "ENSMUSE00001058119.2"; level 2; protein_id "ENSMUSP00000141064.3"; transcript_support_level "5"; mgi_id "MGI:2143169"; tag "RNA_Seq_supported_partial"; tag "basic"; havana_gene "OTTMUSG00000031729.1"; havana_transcript "OTTMUST00000125679.1";
chr9	ENSEMBL_gcm37	exon	103955762	103955926	0.635618087600496	+	.	gene_id "ENSMUSG00000090150.11"; transcript_id "ENSMUSG00000090150.11_tx_2"; exon_id "chr9_103955762_103955926_+"; exonnum "5"; txlen "3207";
chr9	ENSEMBL_gcm37	exon	103955762	103955926	0.26556570637091	+	.	gene_id "ENSMUSG00000090150.11"; transcript_id "ENSMUSG00000090150.11_tx_3"; exon_id "chr9_103955762_103955926_+"; exonnum "5"; txlen "3314";
chr9	sragcm37_mid	exon	103958148	103958326	0.26556570637091	+	.	gene_id "ENSMUSG00000090150.11"; transcript_id "ENSMUSG00000090150.11_tx_3"; exon_id "chr9_103958148_103958326_+"; exonnum "6"; txlen "3314";
chr9	HAVANA	exon	103958430	103958571	0	+	.	gene_id "ENSMUSG00000090150.11"; transcript_id "ENSMUST00000120854.8"; gene_type "protein_coding"; gene_name "Acad11"; transcript_type "protein_coding"; transcript_name "Acad11-202"; exon_number 6; exon_id "ENSMUSE00000978475.2"; level 1; protein_id "ENSMUSP00000112994.2"; transcript_support_level "5"; mgi_id "MGI:2143169"; tag "NAGNAG_splice_site"; tag "basic"; tag "exp_conf"; havana_gene "OTTMUSG00000031729.1"; havana_transcript "OTTMUST00000078585.1";
chr9	HAVANA	CDS	103958430	103958571	0	+	0	gene_id "ENSMUSG00000090150.11"; transcript_id "ENSMUST00000120854.8"; gene_type "protein_coding"; gene_name "Acad11"; transcript_type "protein_coding"; transcript_name "Acad11-202"; exon_number 6; exon_id "ENSMUSE00000978475.2"; level 1; protein_id "ENSMUSP00000112994.2"; transcript_support_level "5"; mgi_id "MGI:2143169"; tag "NAGNAG_splice_site"; tag "basic"; tag "exp_conf"; havana_gene "OTTMUSG00000031729.1"; havana_transcript "OTTMUST00000078585.1";
chr9	HAVANA	exon	103958430	103958571	0	+	.	gene_id "ENSMUSG00000090150.11"; transcript_id "ENSMUST00000047799.13"; gene_type "protein_coding"; gene_name "Acad11"; transcript_type "protein_coding"; transcript_name "Acad11-201"; exon_number 6; exon_id "ENSMUSE00000978475.2"; level 2; protein_id "ENSMUSP00000043424.6"; transcript_support_level "1"; mgi_id "MGI:2143169"; tag "NAGNAG_splice_site"; tag "basic"; tag "Ensembl_canonical"; tag "GENCODE_Primary"; tag "appris_principal_1"; tag "CCDS"; ccdsid "CCDS23458.1"; havana_gene "OTTMUSG00000031729.1"; havana_transcript "OTTMUST00000078584.1";
chr9	HAVANA	CDS	103958430	103958571	0	+	0	gene_id "ENSMUSG00000090150.11"; transcript_id "ENSMUST00000047799.13"; gene_type "protein_coding"; gene_name "Acad11"; transcript_type "protein_coding"; transcript_name "Acad11-201"; exon_number 6; exon_id "ENSMUSE00000978475.2"; level 2; protein_id "ENSMUSP00000043424.6"; transcript_support_level "1"; mgi_id "MGI:2143169"; tag "NAGNAG_splice_site"; tag "basic"; tag "Ensembl_canonical"; tag "GENCODE_Primary"; tag "appris_principal_1"; tag "CCDS"; ccdsid "CCDS23458.1"; havana_gene "OTTMUSG00000031729.1"; havana_transcript "OTTMUST00000078584.1";
chr9	HAVANA	exon	103958430	103958571	0	+	.	gene_id "ENSMUSG00000090150.11"; transcript_id "ENSMUST00000189998.3"; gene_type "protein_coding"; gene_name "Acad11"; transcript_type "protein_coding"; transcript_name "Acad11-207"; exon_number 6; exon_id "ENSMUSE00000978475.2"; level 2; protein_id "ENSMUSP00000141064.3"; transcript_support_level "5"; mgi_id "MGI:2143169"; tag "RNA_Seq_supported_partial"; tag "basic"; havana_gene "OTTMUSG00000031729.1"; havana_transcript "OTTMUST00000125679.1";
chr9	HAVANA	CDS	103958430	103958571	0	+	0	gene_id "ENSMUSG00000090150.11"; transcript_id "ENSMUST00000189998.3"; gene_type "protein_coding"; gene_name "Acad11"; transcript_type "protein_coding"; transcript_name "Acad11-207"; exon_number 6; exon_id "ENSMUSE00000978475.2"; level 2; protein_id "ENSMUSP00000141064.3"; transcript_support_level "5"; mgi_id "MGI:2143169"; tag "RNA_Seq_supported_partial"; tag "basic"; havana_gene "OTTMUSG00000031729.1"; havana_transcript "OTTMUST00000125679.1";
chr9	ENSEMBL_gcm37	exon	103958430	103958571	0.635618087600496	+	.	gene_id "ENSMUSG00000090150.11"; transcript_id "ENSMUSG00000090150.11_tx_2"; exon_id "chr9_103958430_103958571_+"; exonnum "6"; txlen "3207";
chr9	ENSEMBL_gcm37	exon	103958430	103958571	0.26556570637091	+	.	gene_id "ENSMUSG00000090150.11"; transcript_id "ENSMUSG00000090150.11_tx_3"; exon_id "chr9_103958430_103958571_+"; exonnum "7"; txlen "3314";
chr9	HAVANA	exon	103958897	103959018	0	+	.	gene_id "ENSMUSG00000090150.11"; transcript_id "ENSMUST00000120854.8"; gene_type "protein_coding"; gene_name "Acad11"; transcript_type "protein_coding"; transcript_name "Acad11-202"; exon_number 7; exon_id "ENSMUSE00000987303.2"; level 1; protein_id "ENSMUSP00000112994.2"; transcript_support_level "5"; mgi_id "MGI:2143169"; tag "NAGNAG_splice_site"; tag "basic"; tag "exp_conf"; havana_gene "OTTMUSG00000031729.1"; havana_transcript "OTTMUST00000078585.1";
chr9	HAVANA	CDS	103958897	103959018	0	+	2	gene_id "ENSMUSG00000090150.11"; transcript_id "ENSMUST00000120854.8"; gene_type "protein_coding"; gene_name "Acad11"; transcript_type "protein_coding"; transcript_name "Acad11-202"; exon_number 7; exon_id "ENSMUSE00000987303.2"; level 1; protein_id "ENSMUSP00000112994.2"; transcript_support_level "5"; mgi_id "MGI:2143169"; tag "NAGNAG_splice_site"; tag "basic"; tag "exp_conf"; havana_gene "OTTMUSG00000031729.1"; havana_transcript "OTTMUST00000078585.1";
chr9	HAVANA	exon	103958897	103959018	0	+	.	gene_id "ENSMUSG00000090150.11"; transcript_id "ENSMUST00000047799.13"; gene_type "protein_coding"; gene_name "Acad11"; transcript_type "protein_coding"; transcript_name "Acad11-201"; exon_number 7; exon_id "ENSMUSE00000987303.2"; level 2; protein_id "ENSMUSP00000043424.6"; transcript_support_level "1"; mgi_id "MGI:2143169"; tag "NAGNAG_splice_site"; tag "basic"; tag "Ensembl_canonical"; tag "GENCODE_Primary"; tag "appris_principal_1"; tag "CCDS"; ccdsid "CCDS23458.1"; havana_gene "OTTMUSG00000031729.1"; havana_transcript "OTTMUST00000078584.1";
chr9	HAVANA	CDS	103958897	103959018	0	+	2	gene_id "ENSMUSG00000090150.11"; transcript_id "ENSMUST00000047799.13"; gene_type "protein_coding"; gene_name "Acad11"; transcript_type "protein_coding"; transcript_name "Acad11-201"; exon_number 7; exon_id "ENSMUSE00000987303.2"; level 2; protein_id "ENSMUSP00000043424.6"; transcript_support_level "1"; mgi_id "MGI:2143169"; tag "NAGNAG_splice_site"; tag "basic"; tag "Ensembl_canonical"; tag "GENCODE_Primary"; tag "appris_principal_1"; tag "CCDS"; ccdsid "CCDS23458.1"; havana_gene "OTTMUSG00000031729.1"; havana_transcript "OTTMUST00000078584.1";
chr9	HAVANA	exon	103958897	103959018	0	+	.	gene_id "ENSMUSG00000090150.11"; transcript_id "ENSMUST00000189998.3"; gene_type "protein_coding"; gene_name "Acad11"; transcript_type "protein_coding"; transcript_name "Acad11-207"; exon_number 7; exon_id "ENSMUSE00000987303.2"; level 2; protein_id "ENSMUSP00000141064.3"; transcript_support_level "5"; mgi_id "MGI:2143169"; tag "RNA_Seq_supported_partial"; tag "basic"; havana_gene "OTTMUSG00000031729.1"; havana_transcript "OTTMUST00000125679.1";
chr9	HAVANA	CDS	103958897	103959018	0	+	2	gene_id "ENSMUSG00000090150.11"; transcript_id "ENSMUST00000189998.3"; gene_type "protein_coding"; gene_name "Acad11"; transcript_type "protein_coding"; transcript_name "Acad11-207"; exon_number 7; exon_id "ENSMUSE00000987303.2"; level 2; protein_id "ENSMUSP00000141064.3"; transcript_support_level "5"; mgi_id "MGI:2143169"; tag "RNA_Seq_supported_partial"; tag "basic"; havana_gene "OTTMUSG00000031729.1"; havana_transcript "OTTMUST00000125679.1";
chr9	ENSEMBL_gcm37	exon	103958897	103959018	0.635618087600496	+	.	gene_id "ENSMUSG00000090150.11"; transcript_id "ENSMUSG00000090150.11_tx_2"; exon_id "chr9_103958897_103959018_+"; exonnum "7"; txlen "3207";
chr9	ENSEMBL_gcm37	exon	103958897	103959018	0.26556570637091	+	.	gene_id "ENSMUSG00000090150.11"; transcript_id "ENSMUSG00000090150.11_tx_3"; exon_id "chr9_103958897_103959018_+"; exonnum "8"; txlen "3314";
chr9	HAVANA	exon	103959990	103960096	0	+	.	gene_id "ENSMUSG00000090150.11"; transcript_id "ENSMUST00000120854.8"; gene_type "protein_coding"; gene_name "Acad11"; transcript_type "protein_coding"; transcript_name "Acad11-202"; exon_number 8; exon_id "ENSMUSE00001068374.2"; level 1; protein_id "ENSMUSP00000112994.2"; transcript_support_level "5"; mgi_id "MGI:2143169"; tag "NAGNAG_splice_site"; tag "basic"; tag "exp_conf"; havana_gene "OTTMUSG00000031729.1"; havana_transcript "OTTMUST00000078585.1";
chr9	HAVANA	CDS	103959990	103960096	0	+	0	gene_id "ENSMUSG00000090150.11"; transcript_id "ENSMUST00000120854.8"; gene_type "protein_coding"; gene_name "Acad11"; transcript_type "protein_coding"; transcript_name "Acad11-202"; exon_number 8; exon_id "ENSMUSE00001068374.2"; level 1; protein_id "ENSMUSP00000112994.2"; transcript_support_level "5"; mgi_id "MGI:2143169"; tag "NAGNAG_splice_site"; tag "basic"; tag "exp_conf"; havana_gene "OTTMUSG00000031729.1"; havana_transcript "OTTMUST00000078585.1";
chr9	HAVANA	exon	103959990	103960096	0	+	.	gene_id "ENSMUSG00000090150.11"; transcript_id "ENSMUST00000047799.13"; gene_type "protein_coding"; gene_name "Acad11"; transcript_type "protein_coding"; transcript_name "Acad11-201"; exon_number 8; exon_id "ENSMUSE00001068374.2"; level 2; protein_id "ENSMUSP00000043424.6"; transcript_support_level "1"; mgi_id "MGI:2143169"; tag "NAGNAG_splice_site"; tag "basic"; tag "Ensembl_canonical"; tag "GENCODE_Primary"; tag "appris_principal_1"; tag "CCDS"; ccdsid "CCDS23458.1"; havana_gene "OTTMUSG00000031729.1"; havana_transcript "OTTMUST00000078584.1";
chr9	HAVANA	CDS	103959990	103960096	0	+	0	gene_id "ENSMUSG00000090150.11"; transcript_id "ENSMUST00000047799.13"; gene_type "protein_coding"; gene_name "Acad11"; transcript_type "protein_coding"; transcript_name "Acad11-201"; exon_number 8; exon_id "ENSMUSE00001068374.2"; level 2; protein_id "ENSMUSP00000043424.6"; transcript_support_level "1"; mgi_id "MGI:2143169"; tag "NAGNAG_splice_site"; tag "basic"; tag "Ensembl_canonical"; tag "GENCODE_Primary"; tag "appris_principal_1"; tag "CCDS"; ccdsid "CCDS23458.1"; havana_gene "OTTMUSG00000031729.1"; havana_transcript "OTTMUST00000078584.1";
chr9	HAVANA	exon	103959990	103960096	0	+	.	gene_id "ENSMUSG00000090150.11"; transcript_id "ENSMUST00000189998.3"; gene_type "protein_coding"; gene_name "Acad11"; transcript_type "protein_coding"; transcript_name "Acad11-207"; exon_number 8; exon_id "ENSMUSE00001068374.2"; level 2; protein_id "ENSMUSP00000141064.3"; transcript_support_level "5"; mgi_id "MGI:2143169"; tag "RNA_Seq_supported_partial"; tag "basic"; havana_gene "OTTMUSG00000031729.1"; havana_transcript "OTTMUST00000125679.1";
chr9	HAVANA	CDS	103959990	103960096	0	+	0	gene_id "ENSMUSG00000090150.11"; transcript_id "ENSMUST00000189998.3"; gene_type "protein_coding"; gene_name "Acad11"; transcript_type "protein_coding"; transcript_name "Acad11-207"; exon_number 8; exon_id "ENSMUSE00001068374.2"; level 2; protein_id "ENSMUSP00000141064.3"; transcript_support_level "5"; mgi_id "MGI:2143169"; tag "RNA_Seq_supported_partial"; tag "basic"; havana_gene "OTTMUSG00000031729.1"; havana_transcript "OTTMUST00000125679.1";
chr9	ENSEMBL_gcm37	exon	103959990	103960096	0.635618087600496	+	.	gene_id "ENSMUSG00000090150.11"; transcript_id "ENSMUSG00000090150.11_tx_2"; exon_id "chr9_103959990_103960096_+"; exonnum "8"; txlen "3207";
chr9	ENSEMBL_gcm37	exon	103959990	103960096	0.26556570637091	+	.	gene_id "ENSMUSG00000090150.11"; transcript_id "ENSMUSG00000090150.11_tx_3"; exon_id "chr9_103959990_103960096_+"; exonnum "9"; txlen "3314";
chr9	HAVANA	exon	103961360	103961486	0	+	.	gene_id "ENSMUSG00000090150.11"; transcript_id "ENSMUST00000120854.8"; gene_type "protein_coding"; gene_name "Acad11"; transcript_type "protein_coding"; transcript_name "Acad11-202"; exon_number 9; exon_id "ENSMUSE00001034441.2"; level 1; protein_id "ENSMUSP00000112994.2"; transcript_support_level "5"; mgi_id "MGI:2143169"; tag "NAGNAG_splice_site"; tag "basic"; tag "exp_conf"; havana_gene "OTTMUSG00000031729.1"; havana_transcript "OTTMUST00000078585.1";
chr9	HAVANA	CDS	103961360	103961486	0	+	1	gene_id "ENSMUSG00000090150.11"; transcript_id "ENSMUST00000120854.8"; gene_type "protein_coding"; gene_name "Acad11"; transcript_type "protein_coding"; transcript_name "Acad11-202"; exon_number 9; exon_id "ENSMUSE00001034441.2"; level 1; protein_id "ENSMUSP00000112994.2"; transcript_support_level "5"; mgi_id "MGI:2143169"; tag "NAGNAG_splice_site"; tag "basic"; tag "exp_conf"; havana_gene "OTTMUSG00000031729.1"; havana_transcript "OTTMUST00000078585.1";
chr9	HAVANA	exon	103961360	103961486	0	+	.	gene_id "ENSMUSG00000090150.11"; transcript_id "ENSMUST00000047799.13"; gene_type "protein_coding"; gene_name "Acad11"; transcript_type "protein_coding"; transcript_name "Acad11-201"; exon_number 9; exon_id "ENSMUSE00001034441.2"; level 2; protein_id "ENSMUSP00000043424.6"; transcript_support_level "1"; mgi_id "MGI:2143169"; tag "NAGNAG_splice_site"; tag "basic"; tag "Ensembl_canonical"; tag "GENCODE_Primary"; tag "appris_principal_1"; tag "CCDS"; ccdsid "CCDS23458.1"; havana_gene "OTTMUSG00000031729.1"; havana_transcript "OTTMUST00000078584.1";
chr9	HAVANA	CDS	103961360	103961486	0	+	1	gene_id "ENSMUSG00000090150.11"; transcript_id "ENSMUST00000047799.13"; gene_type "protein_coding"; gene_name "Acad11"; transcript_type "protein_coding"; transcript_name "Acad11-201"; exon_number 9; exon_id "ENSMUSE00001034441.2"; level 2; protein_id "ENSMUSP00000043424.6"; transcript_support_level "1"; mgi_id "MGI:2143169"; tag "NAGNAG_splice_site"; tag "basic"; tag "Ensembl_canonical"; tag "GENCODE_Primary"; tag "appris_principal_1"; tag "CCDS"; ccdsid "CCDS23458.1"; havana_gene "OTTMUSG00000031729.1"; havana_transcript "OTTMUST00000078584.1";
chr9	HAVANA	exon	103961360	103961486	0	+	.	gene_id "ENSMUSG00000090150.11"; transcript_id "ENSMUST00000189998.3"; gene_type "protein_coding"; gene_name "Acad11"; transcript_type "protein_coding"; transcript_name "Acad11-207"; exon_number 9; exon_id "ENSMUSE00001034441.2"; level 2; protein_id "ENSMUSP00000141064.3"; transcript_support_level "5"; mgi_id "MGI:2143169"; tag "RNA_Seq_supported_partial"; tag "basic"; havana_gene "OTTMUSG00000031729.1"; havana_transcript "OTTMUST00000125679.1";
chr9	HAVANA	CDS	103961360	103961486	0	+	1	gene_id "ENSMUSG00000090150.11"; transcript_id "ENSMUST00000189998.3"; gene_type "protein_coding"; gene_name "Acad11"; transcript_type "protein_coding"; transcript_name "Acad11-207"; exon_number 9; exon_id "ENSMUSE00001034441.2"; level 2; protein_id "ENSMUSP00000141064.3"; transcript_support_level "5"; mgi_id "MGI:2143169"; tag "RNA_Seq_supported_partial"; tag "basic"; havana_gene "OTTMUSG00000031729.1"; havana_transcript "OTTMUST00000125679.1";
chr9	ENSEMBL_gcm37	exon	103961360	103961486	0.635618087600496	+	.	gene_id "ENSMUSG00000090150.11"; transcript_id "ENSMUSG00000090150.11_tx_2"; exon_id "chr9_103961360_103961486_+"; exonnum "9"; txlen "3207";
chr9	ENSEMBL_gcm37	exon	103961360	103961486	0.26556570637091	+	.	gene_id "ENSMUSG00000090150.11"; transcript_id "ENSMUSG00000090150.11_tx_3"; exon_id "chr9_103961360_103961486_+"; exonnum "10"; txlen "3314";
chr9	HAVANA	exon	103967457	103967534	0	+	.	gene_id "ENSMUSG00000090150.11"; transcript_id "ENSMUST00000120854.8"; gene_type "protein_coding"; gene_name "Acad11"; transcript_type "protein_coding"; transcript_name "Acad11-202"; exon_number 10; exon_id "ENSMUSE00001069593.2"; level 1; protein_id "ENSMUSP00000112994.2"; transcript_support_level "5"; mgi_id "MGI:2143169"; tag "NAGNAG_splice_site"; tag "basic"; tag "exp_conf"; havana_gene "OTTMUSG00000031729.1"; havana_transcript "OTTMUST00000078585.1";
chr9	HAVANA	CDS	103967457	103967534	0	+	0	gene_id "ENSMUSG00000090150.11"; transcript_id "ENSMUST00000120854.8"; gene_type "protein_coding"; gene_name "Acad11"; transcript_type "protein_coding"; transcript_name "Acad11-202"; exon_number 10; exon_id "ENSMUSE00001069593.2"; level 1; protein_id "ENSMUSP00000112994.2"; transcript_support_level "5"; mgi_id "MGI:2143169"; tag "NAGNAG_splice_site"; tag "basic"; tag "exp_conf"; havana_gene "OTTMUSG00000031729.1"; havana_transcript "OTTMUST00000078585.1";
chr9	HAVANA	exon	103967457	103967534	0	+	.	gene_id "ENSMUSG00000090150.11"; transcript_id "ENSMUST00000047799.13"; gene_type "protein_coding"; gene_name "Acad11"; transcript_type "protein_coding"; transcript_name "Acad11-201"; exon_number 10; exon_id "ENSMUSE00001069593.2"; level 2; protein_id "ENSMUSP00000043424.6"; transcript_support_level "1"; mgi_id "MGI:2143169"; tag "NAGNAG_splice_site"; tag "basic"; tag "Ensembl_canonical"; tag "GENCODE_Primary"; tag "appris_principal_1"; tag "CCDS"; ccdsid "CCDS23458.1"; havana_gene "OTTMUSG00000031729.1"; havana_transcript "OTTMUST00000078584.1";
chr9	HAVANA	CDS	103967457	103967534	0	+	0	gene_id "ENSMUSG00000090150.11"; transcript_id "ENSMUST00000047799.13"; gene_type "protein_coding"; gene_name "Acad11"; transcript_type "protein_coding"; transcript_name "Acad11-201"; exon_number 10; exon_id "ENSMUSE00001069593.2"; level 2; protein_id "ENSMUSP00000043424.6"; transcript_support_level "1"; mgi_id "MGI:2143169"; tag "NAGNAG_splice_site"; tag "basic"; tag "Ensembl_canonical"; tag "GENCODE_Primary"; tag "appris_principal_1"; tag "CCDS"; ccdsid "CCDS23458.1"; havana_gene "OTTMUSG00000031729.1"; havana_transcript "OTTMUST00000078584.1";
chr9	HAVANA	exon	103967457	103967534	0	+	.	gene_id "ENSMUSG00000090150.11"; transcript_id "ENSMUST00000189998.3"; gene_type "protein_coding"; gene_name "Acad11"; transcript_type "protein_coding"; transcript_name "Acad11-207"; exon_number 10; exon_id "ENSMUSE00001069593.2"; level 2; protein_id "ENSMUSP00000141064.3"; transcript_support_level "5"; mgi_id "MGI:2143169"; tag "RNA_Seq_supported_partial"; tag "basic"; havana_gene "OTTMUSG00000031729.1"; havana_transcript "OTTMUST00000125679.1";
chr9	HAVANA	CDS	103967457	103967534	0	+	0	gene_id "ENSMUSG00000090150.11"; transcript_id "ENSMUST00000189998.3"; gene_type "protein_coding"; gene_name "Acad11"; transcript_type "protein_coding"; transcript_name "Acad11-207"; exon_number 10; exon_id "ENSMUSE00001069593.2"; level 2; protein_id "ENSMUSP00000141064.3"; transcript_support_level "5"; mgi_id "MGI:2143169"; tag "RNA_Seq_supported_partial"; tag "basic"; havana_gene "OTTMUSG00000031729.1"; havana_transcript "OTTMUST00000125679.1";
chr9	ENSEMBL_gcm37	exon	103967457	103967534	0.635618087600496	+	.	gene_id "ENSMUSG00000090150.11"; transcript_id "ENSMUSG00000090150.11_tx_2"; exon_id "chr9_103967457_103967534_+"; exonnum "10"; txlen "3207";
chr9	ENSEMBL_gcm37	exon	103967457	103967534	0.26556570637091	+	.	gene_id "ENSMUSG00000090150.11"; transcript_id "ENSMUSG00000090150.11_tx_3"; exon_id "chr9_103967457_103967534_+"; exonnum "11"; txlen "3314";
chr9	HAVANA	exon	103968254	103968472	0	+	.	gene_id "ENSMUSG00000090150.11"; transcript_id "ENSMUST00000154431.2"; gene_type "protein_coding"; gene_name "Acad11"; transcript_type "protein_coding_CDS_not_defined"; transcript_name "Acad11-204"; exon_number 1; exon_id "ENSMUSE00000756859.2"; level 2; transcript_support_level "3"; mgi_id "MGI:2143169"; havana_gene "OTTMUSG00000031729.1"; havana_transcript "OTTMUST00000078586.1";
chr9	HAVANA	transcript	103968254	103990693	0	+	.	gene_id "ENSMUSG00000090150.11"; transcript_id "ENSMUST00000154431.2"; gene_type "protein_coding"; gene_name "Acad11"; transcript_type "protein_coding_CDS_not_defined"; transcript_name "Acad11-204"; level 2; transcript_support_level "3"; mgi_id "MGI:2143169"; havana_gene "OTTMUSG00000031729.1"; havana_transcript "OTTMUST00000078586.1";
chr9	sragcm37_mid	exon	103968401	103968472	0.635618087600496	+	.	gene_id "ENSMUSG00000090150.11"; transcript_id "ENSMUSG00000090150.11_tx_2"; exon_id "chr9_103968401_103968472_+"; exonnum "11"; txlen "3207";
chr9	HAVANA	exon	103968791	103968929	0	+	.	gene_id "ENSMUSG00000090150.11"; transcript_id "ENSMUST00000120854.8"; gene_type "protein_coding"; gene_name "Acad11"; transcript_type "protein_coding"; transcript_name "Acad11-202"; exon_number 11; exon_id "ENSMUSE00001245972.2"; level 1; protein_id "ENSMUSP00000112994.2"; transcript_support_level "5"; mgi_id "MGI:2143169"; tag "NAGNAG_splice_site"; tag "basic"; tag "exp_conf"; havana_gene "OTTMUSG00000031729.1"; havana_transcript "OTTMUST00000078585.1";
chr9	HAVANA	CDS	103968791	103968929	0	+	0	gene_id "ENSMUSG00000090150.11"; transcript_id "ENSMUST00000120854.8"; gene_type "protein_coding"; gene_name "Acad11"; transcript_type "protein_coding"; transcript_name "Acad11-202"; exon_number 11; exon_id "ENSMUSE00001245972.2"; level 1; protein_id "ENSMUSP00000112994.2"; transcript_support_level "5"; mgi_id "MGI:2143169"; tag "NAGNAG_splice_site"; tag "basic"; tag "exp_conf"; havana_gene "OTTMUSG00000031729.1"; havana_transcript "OTTMUST00000078585.1";
chr9	HAVANA	exon	103968791	103968929	0	+	.	gene_id "ENSMUSG00000090150.11"; transcript_id "ENSMUST00000047799.13"; gene_type "protein_coding"; gene_name "Acad11"; transcript_type "protein_coding"; transcript_name "Acad11-201"; exon_number 11; exon_id "ENSMUSE00001245972.2"; level 2; protein_id "ENSMUSP00000043424.6"; transcript_support_level "1"; mgi_id "MGI:2143169"; tag "NAGNAG_splice_site"; tag "basic"; tag "Ensembl_canonical"; tag "GENCODE_Primary"; tag "appris_principal_1"; tag "CCDS"; ccdsid "CCDS23458.1"; havana_gene "OTTMUSG00000031729.1"; havana_transcript "OTTMUST00000078584.1";
chr9	HAVANA	CDS	103968791	103968929	0	+	0	gene_id "ENSMUSG00000090150.11"; transcript_id "ENSMUST00000047799.13"; gene_type "protein_coding"; gene_name "Acad11"; transcript_type "protein_coding"; transcript_name "Acad11-201"; exon_number 11; exon_id "ENSMUSE00001245972.2"; level 2; protein_id "ENSMUSP00000043424.6"; transcript_support_level "1"; mgi_id "MGI:2143169"; tag "NAGNAG_splice_site"; tag "basic"; tag "Ensembl_canonical"; tag "GENCODE_Primary"; tag "appris_principal_1"; tag "CCDS"; ccdsid "CCDS23458.1"; havana_gene "OTTMUSG00000031729.1"; havana_transcript "OTTMUST00000078584.1";
chr9	HAVANA	exon	103968791	103968929	0	+	.	gene_id "ENSMUSG00000090150.11"; transcript_id "ENSMUST00000189998.3"; gene_type "protein_coding"; gene_name "Acad11"; transcript_type "protein_coding"; transcript_name "Acad11-207"; exon_number 11; exon_id "ENSMUSE00001245972.2"; level 2; protein_id "ENSMUSP00000141064.3"; transcript_support_level "5"; mgi_id "MGI:2143169"; tag "RNA_Seq_supported_partial"; tag "basic"; havana_gene "OTTMUSG00000031729.1"; havana_transcript "OTTMUST00000125679.1";
chr9	HAVANA	CDS	103968791	103968929	0	+	0	gene_id "ENSMUSG00000090150.11"; transcript_id "ENSMUST00000189998.3"; gene_type "protein_coding"; gene_name "Acad11"; transcript_type "protein_coding"; transcript_name "Acad11-207"; exon_number 11; exon_id "ENSMUSE00001245972.2"; level 2; protein_id "ENSMUSP00000141064.3"; transcript_support_level "5"; mgi_id "MGI:2143169"; tag "RNA_Seq_supported_partial"; tag "basic"; havana_gene "OTTMUSG00000031729.1"; havana_transcript "OTTMUST00000125679.1";
chr9	HAVANA	exon	103968791	103968929	0	+	.	gene_id "ENSMUSG00000090150.11"; transcript_id "ENSMUST00000154431.2"; gene_type "protein_coding"; gene_name "Acad11"; transcript_type "protein_coding_CDS_not_defined"; transcript_name "Acad11-204"; exon_number 2; exon_id "ENSMUSE00001268463.2"; level 2; transcript_support_level "3"; mgi_id "MGI:2143169"; havana_gene "OTTMUSG00000031729.1"; havana_transcript "OTTMUST00000078586.1";
chr9	ENSEMBL_gcm37	exon	103968791	103968929	0.635618087600496	+	.	gene_id "ENSMUSG00000090150.11"; transcript_id "ENSMUSG00000090150.11_tx_2"; exon_id "chr9_103968791_103968929_+"; exonnum "12"; txlen "3207";
chr9	ENSEMBL_gcm37	exon	103968791	103968929	0.26556570637091	+	.	gene_id "ENSMUSG00000090150.11"; transcript_id "ENSMUSG00000090150.11_tx_3"; exon_id "chr9_103968791_103968929_+"; exonnum "12"; txlen "3314";
chr9	HAVANA	exon	103972720	103972827	0	+	.	gene_id "ENSMUSG00000090150.11"; transcript_id "ENSMUST00000120854.8"; gene_type "protein_coding"; gene_name "Acad11"; transcript_type "protein_coding"; transcript_name "Acad11-202"; exon_number 12; exon_id "ENSMUSE00001251370.2"; level 1; protein_id "ENSMUSP00000112994.2"; transcript_support_level "5"; mgi_id "MGI:2143169"; tag "NAGNAG_splice_site"; tag "basic"; tag "exp_conf"; havana_gene "OTTMUSG00000031729.1"; havana_transcript "OTTMUST00000078585.1";
chr9	HAVANA	CDS	103972720	103972827	0	+	2	gene_id "ENSMUSG00000090150.11"; transcript_id "ENSMUST00000120854.8"; gene_type "protein_coding"; gene_name "Acad11"; transcript_type "protein_coding"; transcript_name "Acad11-202"; exon_number 12; exon_id "ENSMUSE00001251370.2"; level 1; protein_id "ENSMUSP00000112994.2"; transcript_support_level "5"; mgi_id "MGI:2143169"; tag "NAGNAG_splice_site"; tag "basic"; tag "exp_conf"; havana_gene "OTTMUSG00000031729.1"; havana_transcript "OTTMUST00000078585.1";
chr9	HAVANA	exon	103972720	103972827	0	+	.	gene_id "ENSMUSG00000090150.11"; transcript_id "ENSMUST00000047799.13"; gene_type "protein_coding"; gene_name "Acad11"; transcript_type "protein_coding"; transcript_name "Acad11-201"; exon_number 12; exon_id "ENSMUSE00001251370.2"; level 2; protein_id "ENSMUSP00000043424.6"; transcript_support_level "1"; mgi_id "MGI:2143169"; tag "NAGNAG_splice_site"; tag "basic"; tag "Ensembl_canonical"; tag "GENCODE_Primary"; tag "appris_principal_1"; tag "CCDS"; ccdsid "CCDS23458.1"; havana_gene "OTTMUSG00000031729.1"; havana_transcript "OTTMUST00000078584.1";
chr9	HAVANA	CDS	103972720	103972827	0	+	2	gene_id "ENSMUSG00000090150.11"; transcript_id "ENSMUST00000047799.13"; gene_type "protein_coding"; gene_name "Acad11"; transcript_type "protein_coding"; transcript_name "Acad11-201"; exon_number 12; exon_id "ENSMUSE00001251370.2"; level 2; protein_id "ENSMUSP00000043424.6"; transcript_support_level "1"; mgi_id "MGI:2143169"; tag "NAGNAG_splice_site"; tag "basic"; tag "Ensembl_canonical"; tag "GENCODE_Primary"; tag "appris_principal_1"; tag "CCDS"; ccdsid "CCDS23458.1"; havana_gene "OTTMUSG00000031729.1"; havana_transcript "OTTMUST00000078584.1";
chr9	HAVANA	exon	103972720	103972827	0	+	.	gene_id "ENSMUSG00000090150.11"; transcript_id "ENSMUST00000189998.3"; gene_type "protein_coding"; gene_name "Acad11"; transcript_type "protein_coding"; transcript_name "Acad11-207"; exon_number 12; exon_id "ENSMUSE00001251370.2"; level 2; protein_id "ENSMUSP00000141064.3"; transcript_support_level "5"; mgi_id "MGI:2143169"; tag "RNA_Seq_supported_partial"; tag "basic"; havana_gene "OTTMUSG00000031729.1"; havana_transcript "OTTMUST00000125679.1";
chr9	HAVANA	CDS	103972720	103972827	0	+	2	gene_id "ENSMUSG00000090150.11"; transcript_id "ENSMUST00000189998.3"; gene_type "protein_coding"; gene_name "Acad11"; transcript_type "protein_coding"; transcript_name "Acad11-207"; exon_number 12; exon_id "ENSMUSE00001251370.2"; level 2; protein_id "ENSMUSP00000141064.3"; transcript_support_level "5"; mgi_id "MGI:2143169"; tag "RNA_Seq_supported_partial"; tag "basic"; havana_gene "OTTMUSG00000031729.1"; havana_transcript "OTTMUST00000125679.1";
chr9	HAVANA	exon	103972720	103972827	0	+	.	gene_id "ENSMUSG00000090150.11"; transcript_id "ENSMUST00000154431.2"; gene_type "protein_coding"; gene_name "Acad11"; transcript_type "protein_coding_CDS_not_defined"; transcript_name "Acad11-204"; exon_number 3; exon_id "ENSMUSE00001240243.2"; level 2; transcript_support_level "3"; mgi_id "MGI:2143169"; havana_gene "OTTMUSG00000031729.1"; havana_transcript "OTTMUST00000078586.1";
chr9	ENSEMBL_gcm37	exon	103972720	103972827	0.635618087600496	+	.	gene_id "ENSMUSG00000090150.11"; transcript_id "ENSMUSG00000090150.11_tx_2"; exon_id "chr9_103972720_103972827_+"; exonnum "13"; txlen "3207";
chr9	ENSEMBL_gcm37	exon	103972720	103972827	0.26556570637091	+	.	gene_id "ENSMUSG00000090150.11"; transcript_id "ENSMUSG00000090150.11_tx_3"; exon_id "chr9_103972720_103972827_+"; exonnum "13"; txlen "3314";
chr9	HAVANA	exon	103974553	103974651	0	+	.	gene_id "ENSMUSG00000090150.11"; transcript_id "ENSMUST00000120854.8"; gene_type "protein_coding"; gene_name "Acad11"; transcript_type "protein_coding"; transcript_name "Acad11-202"; exon_number 13; exon_id "ENSMUSE00001249727.2"; level 1; protein_id "ENSMUSP00000112994.2"; transcript_support_level "5"; mgi_id "MGI:2143169"; tag "NAGNAG_splice_site"; tag "basic"; tag "exp_conf"; havana_gene "OTTMUSG00000031729.1"; havana_transcript "OTTMUST00000078585.1";
chr9	HAVANA	CDS	103974553	103974651	0	+	2	gene_id "ENSMUSG00000090150.11"; transcript_id "ENSMUST00000120854.8"; gene_type "protein_coding"; gene_name "Acad11"; transcript_type "protein_coding"; transcript_name "Acad11-202"; exon_number 13; exon_id "ENSMUSE00001249727.2"; level 1; protein_id "ENSMUSP00000112994.2"; transcript_support_level "5"; mgi_id "MGI:2143169"; tag "NAGNAG_splice_site"; tag "basic"; tag "exp_conf"; havana_gene "OTTMUSG00000031729.1"; havana_transcript "OTTMUST00000078585.1";
chr9	HAVANA	exon	103974553	103974651	0	+	.	gene_id "ENSMUSG00000090150.11"; transcript_id "ENSMUST00000047799.13"; gene_type "protein_coding"; gene_name "Acad11"; transcript_type "protein_coding"; transcript_name "Acad11-201"; exon_number 13; exon_id "ENSMUSE00001249727.2"; level 2; protein_id "ENSMUSP00000043424.6"; transcript_support_level "1"; mgi_id "MGI:2143169"; tag "NAGNAG_splice_site"; tag "basic"; tag "Ensembl_canonical"; tag "GENCODE_Primary"; tag "appris_principal_1"; tag "CCDS"; ccdsid "CCDS23458.1"; havana_gene "OTTMUSG00000031729.1"; havana_transcript "OTTMUST00000078584.1";
chr9	HAVANA	CDS	103974553	103974651	0	+	2	gene_id "ENSMUSG00000090150.11"; transcript_id "ENSMUST00000047799.13"; gene_type "protein_coding"; gene_name "Acad11"; transcript_type "protein_coding"; transcript_name "Acad11-201"; exon_number 13; exon_id "ENSMUSE00001249727.2"; level 2; protein_id "ENSMUSP00000043424.6"; transcript_support_level "1"; mgi_id "MGI:2143169"; tag "NAGNAG_splice_site"; tag "basic"; tag "Ensembl_canonical"; tag "GENCODE_Primary"; tag "appris_principal_1"; tag "CCDS"; ccdsid "CCDS23458.1"; havana_gene "OTTMUSG00000031729.1"; havana_transcript "OTTMUST00000078584.1";
chr9	HAVANA	exon	103974553	103974651	0	+	.	gene_id "ENSMUSG00000090150.11"; transcript_id "ENSMUST00000189998.3"; gene_type "protein_coding"; gene_name "Acad11"; transcript_type "protein_coding"; transcript_name "Acad11-207"; exon_number 13; exon_id "ENSMUSE00001249727.2"; level 2; protein_id "ENSMUSP00000141064.3"; transcript_support_level "5"; mgi_id "MGI:2143169"; tag "RNA_Seq_supported_partial"; tag "basic"; havana_gene "OTTMUSG00000031729.1"; havana_transcript "OTTMUST00000125679.1";
chr9	HAVANA	CDS	103974553	103974651	0	+	2	gene_id "ENSMUSG00000090150.11"; transcript_id "ENSMUST00000189998.3"; gene_type "protein_coding"; gene_name "Acad11"; transcript_type "protein_coding"; transcript_name "Acad11-207"; exon_number 13; exon_id "ENSMUSE00001249727.2"; level 2; protein_id "ENSMUSP00000141064.3"; transcript_support_level "5"; mgi_id "MGI:2143169"; tag "RNA_Seq_supported_partial"; tag "basic"; havana_gene "OTTMUSG00000031729.1"; havana_transcript "OTTMUST00000125679.1";
chr9	HAVANA	exon	103974553	103974651	0	+	.	gene_id "ENSMUSG00000090150.11"; transcript_id "ENSMUST00000154431.2"; gene_type "protein_coding"; gene_name "Acad11"; transcript_type "protein_coding_CDS_not_defined"; transcript_name "Acad11-204"; exon_number 4; exon_id "ENSMUSE00001274672.2"; level 2; transcript_support_level "3"; mgi_id "MGI:2143169"; havana_gene "OTTMUSG00000031729.1"; havana_transcript "OTTMUST00000078586.1";
chr9	ENSEMBL_gcm37	exon	103974553	103974651	0.635618087600496	+	.	gene_id "ENSMUSG00000090150.11"; transcript_id "ENSMUSG00000090150.11_tx_2"; exon_id "chr9_103974553_103974651_+"; exonnum "14"; txlen "3207";
chr9	ENSEMBL_gcm37	exon	103974553	103974651	0.26556570637091	+	.	gene_id "ENSMUSG00000090150.11"; transcript_id "ENSMUSG00000090150.11_tx_3"; exon_id "chr9_103974553_103974651_+"; exonnum "14"; txlen "3314";
chr9	HAVANA	gene	103978334	103978812	0	+	.	gene_id "ENSMUSG00000111039.2"; gene_type "TEC"; gene_name "Gm47000"; level 2; mgi_id "MGI:6095673"; havana_gene "OTTMUSG00000063310.1";
chr9	HAVANA	transcript	103978334	103978812	0	+	.	gene_id "ENSMUSG00000111039.2"; transcript_id "ENSMUST00000214661.2"; gene_type "TEC"; gene_name "Gm47000"; transcript_type "TEC"; transcript_name "Gm47000-201"; level 2; transcript_support_level "NA"; mgi_id "MGI:6095673"; tag "basic"; tag "Ensembl_canonical"; tag "GENCODE_Primary"; havana_gene "OTTMUSG00000063310.1"; havana_transcript "OTTMUST00000154238.1";
chr9	HAVANA	exon	103978334	103978812	0	+	.	gene_id "ENSMUSG00000111039.2"; transcript_id "ENSMUST00000214661.2"; gene_type "TEC"; gene_name "Gm47000"; transcript_type "TEC"; transcript_name "Gm47000-201"; exon_number 1; exon_id "ENSMUSE00001394141.2"; level 2; transcript_support_level "NA"; mgi_id "MGI:6095673"; tag "basic"; tag "Ensembl_canonical"; tag "GENCODE_Primary"; havana_gene "OTTMUSG00000063310.1"; havana_transcript "OTTMUST00000154238.1";
chr9	HAVANA	gene	103981635	103981999	0	+	.	gene_id "ENSMUSG00000111218.2"; gene_type "TEC"; gene_name "Gm46999"; level 2; mgi_id "MGI:6095671"; havana_gene "OTTMUSG00000063311.1";
chr9	HAVANA	transcript	103981635	103981999	0	+	.	gene_id "ENSMUSG00000111218.2"; transcript_id "ENSMUST00000216305.2"; gene_type "TEC"; gene_name "Gm46999"; transcript_type "TEC"; transcript_name "Gm46999-201"; level 2; transcript_support_level "NA"; mgi_id "MGI:6095671"; tag "basic"; tag "Ensembl_canonical"; tag "GENCODE_Primary"; havana_gene "OTTMUSG00000063311.1"; havana_transcript "OTTMUST00000154239.1";
chr9	HAVANA	exon	103981635	103981999	0	+	.	gene_id "ENSMUSG00000111218.2"; transcript_id "ENSMUST00000216305.2"; gene_type "TEC"; gene_name "Gm46999"; transcript_type "TEC"; transcript_name "Gm46999-201"; exon_number 1; exon_id "ENSMUSE00001402715.2"; level 2; transcript_support_level "NA"; mgi_id "MGI:6095671"; tag "basic"; tag "Ensembl_canonical"; tag "GENCODE_Primary"; havana_gene "OTTMUSG00000063311.1"; havana_transcript "OTTMUST00000154239.1";
chr9	HAVANA	CDS	103984825	103984829	0	+	2	gene_id "ENSMUSG00000090150.11"; transcript_id "ENSMUST00000189998.3"; gene_type "protein_coding"; gene_name "Acad11"; transcript_type "protein_coding"; transcript_name "Acad11-207"; exon_number 14; exon_id "ENSMUSE00001320756.2"; level 2; protein_id "ENSMUSP00000141064.3"; transcript_support_level "5"; mgi_id "MGI:2143169"; tag "RNA_Seq_supported_partial"; tag "basic"; havana_gene "OTTMUSG00000031729.1"; havana_transcript "OTTMUST00000125679.1";
chr9	HAVANA	exon	103984825	103985208	0	+	.	gene_id "ENSMUSG00000090150.11"; transcript_id "ENSMUST00000189998.3"; gene_type "protein_coding"; gene_name "Acad11"; transcript_type "protein_coding"; transcript_name "Acad11-207"; exon_number 14; exon_id "ENSMUSE00001320756.2"; level 2; protein_id "ENSMUSP00000141064.3"; transcript_support_level "5"; mgi_id "MGI:2143169"; tag "RNA_Seq_supported_partial"; tag "basic"; havana_gene "OTTMUSG00000031729.1"; havana_transcript "OTTMUST00000125679.1";
chr9	HAVANA	stop_codon	103984830	103984832	0	+	0	gene_id "ENSMUSG00000090150.11"; transcript_id "ENSMUST00000189998.3"; gene_type "protein_coding"; gene_name "Acad11"; transcript_type "protein_coding"; transcript_name "Acad11-207"; exon_number 14; exon_id "ENSMUSE00001320756.2"; level 2; protein_id "ENSMUSP00000141064.3"; transcript_support_level "5"; mgi_id "MGI:2143169"; tag "RNA_Seq_supported_partial"; tag "basic"; havana_gene "OTTMUSG00000031729.1"; havana_transcript "OTTMUST00000125679.1";
chr9	HAVANA	UTR	103984830	103985208	0	+	.	gene_id "ENSMUSG00000090150.11"; transcript_id "ENSMUST00000189998.3"; gene_type "protein_coding"; gene_name "Acad11"; transcript_type "protein_coding"; transcript_name "Acad11-207"; exon_number 14; exon_id "ENSMUSE00001320756.2"; level 2; protein_id "ENSMUSP00000141064.3"; transcript_support_level "5"; mgi_id "MGI:2143169"; tag "RNA_Seq_supported_partial"; tag "basic"; havana_gene "OTTMUSG00000031729.1"; havana_transcript "OTTMUST00000125679.1";
chr9	HAVANA	transcript	103987569	103991031	0	+	.	gene_id "ENSMUSG00000090150.11"; transcript_id "ENSMUST00000189133.2"; gene_type "protein_coding"; gene_name "Acad11"; transcript_type "retained_intron"; transcript_name "Acad11-206"; level 2; transcript_support_level "NA"; mgi_id "MGI:2143169"; havana_gene "OTTMUSG00000031729.1"; havana_transcript "OTTMUST00000125848.1";
chr9	HAVANA	exon	103987569	103991031	0	+	.	gene_id "ENSMUSG00000090150.11"; transcript_id "ENSMUST00000189133.2"; gene_type "protein_coding"; gene_name "Acad11"; transcript_type "retained_intron"; transcript_name "Acad11-206"; exon_number 1; exon_id "ENSMUSE00001318741.2"; level 2; transcript_support_level "NA"; mgi_id "MGI:2143169"; havana_gene "OTTMUSG00000031729.1"; havana_transcript "OTTMUST00000125848.1";
chr9	HAVANA	exon	103990661	103990693	0	+	.	gene_id "ENSMUSG00000090150.11"; transcript_id "ENSMUST00000154431.2"; gene_type "protein_coding"; gene_name "Acad11"; transcript_type "protein_coding_CDS_not_defined"; transcript_name "Acad11-204"; exon_number 5; exon_id "ENSMUSE00000726767.2"; level 2; transcript_support_level "3"; mgi_id "MGI:2143169"; havana_gene "OTTMUSG00000031729.1"; havana_transcript "OTTMUST00000078586.1";
chr9	HAVANA	exon	103990661	103990727	0	+	.	gene_id "ENSMUSG00000090150.11"; transcript_id "ENSMUST00000120854.8"; gene_type "protein_coding"; gene_name "Acad11"; transcript_type "protein_coding"; transcript_name "Acad11-202"; exon_number 14; exon_id "ENSMUSE00001041483.2"; level 1; protein_id "ENSMUSP00000112994.2"; transcript_support_level "5"; mgi_id "MGI:2143169"; tag "NAGNAG_splice_site"; tag "basic"; tag "exp_conf"; havana_gene "OTTMUSG00000031729.1"; havana_transcript "OTTMUST00000078585.1";
chr9	HAVANA	CDS	103990661	103990727	0	+	2	gene_id "ENSMUSG00000090150.11"; transcript_id "ENSMUST00000120854.8"; gene_type "protein_coding"; gene_name "Acad11"; transcript_type "protein_coding"; transcript_name "Acad11-202"; exon_number 14; exon_id "ENSMUSE00001041483.2"; level 1; protein_id "ENSMUSP00000112994.2"; transcript_support_level "5"; mgi_id "MGI:2143169"; tag "NAGNAG_splice_site"; tag "basic"; tag "exp_conf"; havana_gene "OTTMUSG00000031729.1"; havana_transcript "OTTMUST00000078585.1";
chr9	HAVANA	exon	103990661	103990727	0	+	.	gene_id "ENSMUSG00000090150.11"; transcript_id "ENSMUST00000047799.13"; gene_type "protein_coding"; gene_name "Acad11"; transcript_type "protein_coding"; transcript_name "Acad11-201"; exon_number 14; exon_id "ENSMUSE00001041483.2"; level 2; protein_id "ENSMUSP00000043424.6"; transcript_support_level "1"; mgi_id "MGI:2143169"; tag "NAGNAG_splice_site"; tag "basic"; tag "Ensembl_canonical"; tag "GENCODE_Primary"; tag "appris_principal_1"; tag "CCDS"; ccdsid "CCDS23458.1"; havana_gene "OTTMUSG00000031729.1"; havana_transcript "OTTMUST00000078584.1";
chr9	HAVANA	CDS	103990661	103990727	0	+	2	gene_id "ENSMUSG00000090150.11"; transcript_id "ENSMUST00000047799.13"; gene_type "protein_coding"; gene_name "Acad11"; transcript_type "protein_coding"; transcript_name "Acad11-201"; exon_number 14; exon_id "ENSMUSE00001041483.2"; level 2; protein_id "ENSMUSP00000043424.6"; transcript_support_level "1"; mgi_id "MGI:2143169"; tag "NAGNAG_splice_site"; tag "basic"; tag "Ensembl_canonical"; tag "GENCODE_Primary"; tag "appris_principal_1"; tag "CCDS"; ccdsid "CCDS23458.1"; havana_gene "OTTMUSG00000031729.1"; havana_transcript "OTTMUST00000078584.1";
chr9	ENSEMBL_gcm37	exon	103990661	103990727	0.635618087600496	+	.	gene_id "ENSMUSG00000090150.11"; transcript_id "ENSMUSG00000090150.11_tx_2"; exon_id "chr9_103990661_103990727_+"; exonnum "15"; txlen "3207";
chr9	ENSEMBL_gcm37	exon	103990661	103990727	0.26556570637091	+	.	gene_id "ENSMUSG00000090150.11"; transcript_id "ENSMUSG00000090150.11_tx_3"; exon_id "chr9_103990661_103990727_+"; exonnum "15"; txlen "3314";
chr9	HAVANA	exon	103991652	103991737	0	+	.	gene_id "ENSMUSG00000090150.11"; transcript_id "ENSMUST00000120854.8"; gene_type "protein_coding"; gene_name "Acad11"; transcript_type "protein_coding"; transcript_name "Acad11-202"; exon_number 15; exon_id "ENSMUSE00001002209.2"; level 1; protein_id "ENSMUSP00000112994.2"; transcript_support_level "5"; mgi_id "MGI:2143169"; tag "NAGNAG_splice_site"; tag "basic"; tag "exp_conf"; havana_gene "OTTMUSG00000031729.1"; havana_transcript "OTTMUST00000078585.1";
chr9	HAVANA	CDS	103991652	103991737	0	+	1	gene_id "ENSMUSG00000090150.11"; transcript_id "ENSMUST00000120854.8"; gene_type "protein_coding"; gene_name "Acad11"; transcript_type "protein_coding"; transcript_name "Acad11-202"; exon_number 15; exon_id "ENSMUSE00001002209.2"; level 1; protein_id "ENSMUSP00000112994.2"; transcript_support_level "5"; mgi_id "MGI:2143169"; tag "NAGNAG_splice_site"; tag "basic"; tag "exp_conf"; havana_gene "OTTMUSG00000031729.1"; havana_transcript "OTTMUST00000078585.1";
chr9	HAVANA	exon	103991652	103991737	0	+	.	gene_id "ENSMUSG00000090150.11"; transcript_id "ENSMUST00000047799.13"; gene_type "protein_coding"; gene_name "Acad11"; transcript_type "protein_coding"; transcript_name "Acad11-201"; exon_number 15; exon_id "ENSMUSE00001002209.2"; level 2; protein_id "ENSMUSP00000043424.6"; transcript_support_level "1"; mgi_id "MGI:2143169"; tag "NAGNAG_splice_site"; tag "basic"; tag "Ensembl_canonical"; tag "GENCODE_Primary"; tag "appris_principal_1"; tag "CCDS"; ccdsid "CCDS23458.1"; havana_gene "OTTMUSG00000031729.1"; havana_transcript "OTTMUST00000078584.1";
chr9	HAVANA	CDS	103991652	103991737	0	+	1	gene_id "ENSMUSG00000090150.11"; transcript_id "ENSMUST00000047799.13"; gene_type "protein_coding"; gene_name "Acad11"; transcript_type "protein_coding"; transcript_name "Acad11-201"; exon_number 15; exon_id "ENSMUSE00001002209.2"; level 2; protein_id "ENSMUSP00000043424.6"; transcript_support_level "1"; mgi_id "MGI:2143169"; tag "NAGNAG_splice_site"; tag "basic"; tag "Ensembl_canonical"; tag "GENCODE_Primary"; tag "appris_principal_1"; tag "CCDS"; ccdsid "CCDS23458.1"; havana_gene "OTTMUSG00000031729.1"; havana_transcript "OTTMUST00000078584.1";
chr9	ENSEMBL_gcm37	exon	103991652	103991737	0.635618087600496	+	.	gene_id "ENSMUSG00000090150.11"; transcript_id "ENSMUSG00000090150.11_tx_2"; exon_id "chr9_103991652_103991737_+"; exonnum "16"; txlen "3207";
chr9	ENSEMBL_gcm37	exon	103991652	103991737	0.26556570637091	+	.	gene_id "ENSMUSG00000090150.11"; transcript_id "ENSMUSG00000090150.11_tx_3"; exon_id "chr9_103991652_103991737_+"; exonnum "16"; txlen "3314";
chr9	HAVANA	exon	103992477	103992548	0	+	.	gene_id "ENSMUSG00000090150.11"; transcript_id "ENSMUST00000120854.8"; gene_type "protein_coding"; gene_name "Acad11"; transcript_type "protein_coding"; transcript_name "Acad11-202"; exon_number 16; exon_id "ENSMUSE00000980827.2"; level 1; protein_id "ENSMUSP00000112994.2"; transcript_support_level "5"; mgi_id "MGI:2143169"; tag "NAGNAG_splice_site"; tag "basic"; tag "exp_conf"; havana_gene "OTTMUSG00000031729.1"; havana_transcript "OTTMUST00000078585.1";
chr9	HAVANA	CDS	103992477	103992548	0	+	2	gene_id "ENSMUSG00000090150.11"; transcript_id "ENSMUST00000120854.8"; gene_type "protein_coding"; gene_name "Acad11"; transcript_type "protein_coding"; transcript_name "Acad11-202"; exon_number 16; exon_id "ENSMUSE00000980827.2"; level 1; protein_id "ENSMUSP00000112994.2"; transcript_support_level "5"; mgi_id "MGI:2143169"; tag "NAGNAG_splice_site"; tag "basic"; tag "exp_conf"; havana_gene "OTTMUSG00000031729.1"; havana_transcript "OTTMUST00000078585.1";
chr9	HAVANA	exon	103992477	103992548	0	+	.	gene_id "ENSMUSG00000090150.11"; transcript_id "ENSMUST00000047799.13"; gene_type "protein_coding"; gene_name "Acad11"; transcript_type "protein_coding"; transcript_name "Acad11-201"; exon_number 16; exon_id "ENSMUSE00000980827.2"; level 2; protein_id "ENSMUSP00000043424.6"; transcript_support_level "1"; mgi_id "MGI:2143169"; tag "NAGNAG_splice_site"; tag "basic"; tag "Ensembl_canonical"; tag "GENCODE_Primary"; tag "appris_principal_1"; tag "CCDS"; ccdsid "CCDS23458.1"; havana_gene "OTTMUSG00000031729.1"; havana_transcript "OTTMUST00000078584.1";
chr9	HAVANA	CDS	103992477	103992548	0	+	2	gene_id "ENSMUSG00000090150.11"; transcript_id "ENSMUST00000047799.13"; gene_type "protein_coding"; gene_name "Acad11"; transcript_type "protein_coding"; transcript_name "Acad11-201"; exon_number 16; exon_id "ENSMUSE00000980827.2"; level 2; protein_id "ENSMUSP00000043424.6"; transcript_support_level "1"; mgi_id "MGI:2143169"; tag "NAGNAG_splice_site"; tag "basic"; tag "Ensembl_canonical"; tag "GENCODE_Primary"; tag "appris_principal_1"; tag "CCDS"; ccdsid "CCDS23458.1"; havana_gene "OTTMUSG00000031729.1"; havana_transcript "OTTMUST00000078584.1";
chr9	ENSEMBL_gcm37	exon	103992477	103992548	0.635618087600496	+	.	gene_id "ENSMUSG00000090150.11"; transcript_id "ENSMUSG00000090150.11_tx_2"; exon_id "chr9_103992477_103992548_+"; exonnum "17"; txlen "3207";
chr9	ENSEMBL_gcm37	exon	103992477	103992548	0.26556570637091	+	.	gene_id "ENSMUSG00000090150.11"; transcript_id "ENSMUSG00000090150.11_tx_3"; exon_id "chr9_103992477_103992548_+"; exonnum "17"; txlen "3314";
chr9	HAVANA	exon	103993364	103993518	0	+	.	gene_id "ENSMUSG00000090150.11"; transcript_id "ENSMUST00000120854.8"; gene_type "protein_coding"; gene_name "Acad11"; transcript_type "protein_coding"; transcript_name "Acad11-202"; exon_number 17; exon_id "ENSMUSE00001083159.2"; level 1; protein_id "ENSMUSP00000112994.2"; transcript_support_level "5"; mgi_id "MGI:2143169"; tag "NAGNAG_splice_site"; tag "basic"; tag "exp_conf"; havana_gene "OTTMUSG00000031729.1"; havana_transcript "OTTMUST00000078585.1";
chr9	HAVANA	CDS	103993364	103993518	0	+	2	gene_id "ENSMUSG00000090150.11"; transcript_id "ENSMUST00000120854.8"; gene_type "protein_coding"; gene_name "Acad11"; transcript_type "protein_coding"; transcript_name "Acad11-202"; exon_number 17; exon_id "ENSMUSE00001083159.2"; level 1; protein_id "ENSMUSP00000112994.2"; transcript_support_level "5"; mgi_id "MGI:2143169"; tag "NAGNAG_splice_site"; tag "basic"; tag "exp_conf"; havana_gene "OTTMUSG00000031729.1"; havana_transcript "OTTMUST00000078585.1";
chr9	HAVANA	exon	103993364	103993518	0	+	.	gene_id "ENSMUSG00000090150.11"; transcript_id "ENSMUST00000047799.13"; gene_type "protein_coding"; gene_name "Acad11"; transcript_type "protein_coding"; transcript_name "Acad11-201"; exon_number 17; exon_id "ENSMUSE00001083159.2"; level 2; protein_id "ENSMUSP00000043424.6"; transcript_support_level "1"; mgi_id "MGI:2143169"; tag "NAGNAG_splice_site"; tag "basic"; tag "Ensembl_canonical"; tag "GENCODE_Primary"; tag "appris_principal_1"; tag "CCDS"; ccdsid "CCDS23458.1"; havana_gene "OTTMUSG00000031729.1"; havana_transcript "OTTMUST00000078584.1";
chr9	HAVANA	CDS	103993364	103993518	0	+	2	gene_id "ENSMUSG00000090150.11"; transcript_id "ENSMUST00000047799.13"; gene_type "protein_coding"; gene_name "Acad11"; transcript_type "protein_coding"; transcript_name "Acad11-201"; exon_number 17; exon_id "ENSMUSE00001083159.2"; level 2; protein_id "ENSMUSP00000043424.6"; transcript_support_level "1"; mgi_id "MGI:2143169"; tag "NAGNAG_splice_site"; tag "basic"; tag "Ensembl_canonical"; tag "GENCODE_Primary"; tag "appris_principal_1"; tag "CCDS"; ccdsid "CCDS23458.1"; havana_gene "OTTMUSG00000031729.1"; havana_transcript "OTTMUST00000078584.1";
chr9	ENSEMBL_gcm37	exon	103993364	103993518	0.635618087600496	+	.	gene_id "ENSMUSG00000090150.11"; transcript_id "ENSMUSG00000090150.11_tx_2"; exon_id "chr9_103993364_103993518_+"; exonnum "18"; txlen "3207";
chr9	ENSEMBL_gcm37	exon	103993364	103993518	0.26556570637091	+	.	gene_id "ENSMUSG00000090150.11"; transcript_id "ENSMUSG00000090150.11_tx_3"; exon_id "chr9_103993364_103993518_+"; exonnum "18"; txlen "3314";
chr9	HAVANA	transcript	103999949	104000443	0	+	.	gene_id "ENSMUSG00000090150.11"; transcript_id "ENSMUST00000216220.2"; gene_type "protein_coding"; gene_name "Acad11"; transcript_type "retained_intron"; transcript_name "Acad11-208"; level 2; transcript_support_level "NA"; mgi_id "MGI:2143169"; havana_gene "OTTMUSG00000031729.1"; havana_transcript "OTTMUST00000154237.1";
chr9	HAVANA	exon	103999949	104000443	0	+	.	gene_id "ENSMUSG00000090150.11"; transcript_id "ENSMUST00000216220.2"; gene_type "protein_coding"; gene_name "Acad11"; transcript_type "retained_intron"; transcript_name "Acad11-208"; exon_number 1; exon_id "ENSMUSE00001401765.2"; level 2; transcript_support_level "NA"; mgi_id "MGI:2143169"; havana_gene "OTTMUSG00000031729.1"; havana_transcript "OTTMUST00000154237.1";
chr9	HAVANA	exon	104000246	104000362	0	+	.	gene_id "ENSMUSG00000090150.11"; transcript_id "ENSMUST00000120854.8"; gene_type "protein_coding"; gene_name "Acad11"; transcript_type "protein_coding"; transcript_name "Acad11-202"; exon_number 18; exon_id "ENSMUSE00000997529.2"; level 1; protein_id "ENSMUSP00000112994.2"; transcript_support_level "5"; mgi_id "MGI:2143169"; tag "NAGNAG_splice_site"; tag "basic"; tag "exp_conf"; havana_gene "OTTMUSG00000031729.1"; havana_transcript "OTTMUST00000078585.1";
chr9	HAVANA	CDS	104000246	104000362	0	+	0	gene_id "ENSMUSG00000090150.11"; transcript_id "ENSMUST00000120854.8"; gene_type "protein_coding"; gene_name "Acad11"; transcript_type "protein_coding"; transcript_name "Acad11-202"; exon_number 18; exon_id "ENSMUSE00000997529.2"; level 1; protein_id "ENSMUSP00000112994.2"; transcript_support_level "5"; mgi_id "MGI:2143169"; tag "NAGNAG_splice_site"; tag "basic"; tag "exp_conf"; havana_gene "OTTMUSG00000031729.1"; havana_transcript "OTTMUST00000078585.1";
chr9	HAVANA	exon	104000246	104000362	0	+	.	gene_id "ENSMUSG00000090150.11"; transcript_id "ENSMUST00000047799.13"; gene_type "protein_coding"; gene_name "Acad11"; transcript_type "protein_coding"; transcript_name "Acad11-201"; exon_number 18; exon_id "ENSMUSE00000997529.2"; level 2; protein_id "ENSMUSP00000043424.6"; transcript_support_level "1"; mgi_id "MGI:2143169"; tag "NAGNAG_splice_site"; tag "basic"; tag "Ensembl_canonical"; tag "GENCODE_Primary"; tag "appris_principal_1"; tag "CCDS"; ccdsid "CCDS23458.1"; havana_gene "OTTMUSG00000031729.1"; havana_transcript "OTTMUST00000078584.1";
chr9	HAVANA	CDS	104000246	104000362	0	+	0	gene_id "ENSMUSG00000090150.11"; transcript_id "ENSMUST00000047799.13"; gene_type "protein_coding"; gene_name "Acad11"; transcript_type "protein_coding"; transcript_name "Acad11-201"; exon_number 18; exon_id "ENSMUSE00000997529.2"; level 2; protein_id "ENSMUSP00000043424.6"; transcript_support_level "1"; mgi_id "MGI:2143169"; tag "NAGNAG_splice_site"; tag "basic"; tag "Ensembl_canonical"; tag "GENCODE_Primary"; tag "appris_principal_1"; tag "CCDS"; ccdsid "CCDS23458.1"; havana_gene "OTTMUSG00000031729.1"; havana_transcript "OTTMUST00000078584.1";
chr9	ENSEMBL_gcm37	exon	104000246	104000362	0.635618087600496	+	.	gene_id "ENSMUSG00000090150.11"; transcript_id "ENSMUSG00000090150.11_tx_2"; exon_id "chr9_104000246_104000362_+"; exonnum "19"; txlen "3207";
chr9	ENSEMBL_gcm37	exon	104000246	104000362	0.26556570637091	+	.	gene_id "ENSMUSG00000090150.11"; transcript_id "ENSMUSG00000090150.11_tx_3"; exon_id "chr9_104000246_104000362_+"; exonnum "19"; txlen "3314";
chr9	HAVANA	exon	104001038	104001103	0	+	.	gene_id "ENSMUSG00000090150.11"; transcript_id "ENSMUST00000128714.2"; gene_type "protein_coding"; gene_name "Acad11"; transcript_type "protein_coding_CDS_not_defined"; transcript_name "Acad11-203"; exon_number 1; exon_id "ENSMUSE00000750659.2"; level 2; transcript_support_level "3"; mgi_id "MGI:2143169"; havana_gene "OTTMUSG00000031729.1"; havana_transcript "OTTMUST00000078587.1";
chr9	HAVANA	transcript	104001038	104004218	0	+	.	gene_id "ENSMUSG00000090150.11"; transcript_id "ENSMUST00000128714.2"; gene_type "protein_coding"; gene_name "Acad11"; transcript_type "protein_coding_CDS_not_defined"; transcript_name "Acad11-203"; level 2; transcript_support_level "3"; mgi_id "MGI:2143169"; havana_gene "OTTMUSG00000031729.1"; havana_transcript "OTTMUST00000078587.1";
chr9	HAVANA	exon	104001217	104001326	0	+	.	gene_id "ENSMUSG00000090150.11"; transcript_id "ENSMUST00000120854.8"; gene_type "protein_coding"; gene_name "Acad11"; transcript_type "protein_coding"; transcript_name "Acad11-202"; exon_number 19; exon_id "ENSMUSE00001286224.2"; level 1; protein_id "ENSMUSP00000112994.2"; transcript_support_level "5"; mgi_id "MGI:2143169"; tag "NAGNAG_splice_site"; tag "basic"; tag "exp_conf"; havana_gene "OTTMUSG00000031729.1"; havana_transcript "OTTMUST00000078585.1";
chr9	HAVANA	CDS	104001217	104001326	0	+	0	gene_id "ENSMUSG00000090150.11"; transcript_id "ENSMUST00000120854.8"; gene_type "protein_coding"; gene_name "Acad11"; transcript_type "protein_coding"; transcript_name "Acad11-202"; exon_number 19; exon_id "ENSMUSE00001286224.2"; level 1; protein_id "ENSMUSP00000112994.2"; transcript_support_level "5"; mgi_id "MGI:2143169"; tag "NAGNAG_splice_site"; tag "basic"; tag "exp_conf"; havana_gene "OTTMUSG00000031729.1"; havana_transcript "OTTMUST00000078585.1";
chr9	HAVANA	exon	104001217	104001326	0	+	.	gene_id "ENSMUSG00000090150.11"; transcript_id "ENSMUST00000047799.13"; gene_type "protein_coding"; gene_name "Acad11"; transcript_type "protein_coding"; transcript_name "Acad11-201"; exon_number 19; exon_id "ENSMUSE00001286224.2"; level 2; protein_id "ENSMUSP00000043424.6"; transcript_support_level "1"; mgi_id "MGI:2143169"; tag "NAGNAG_splice_site"; tag "basic"; tag "Ensembl_canonical"; tag "GENCODE_Primary"; tag "appris_principal_1"; tag "CCDS"; ccdsid "CCDS23458.1"; havana_gene "OTTMUSG00000031729.1"; havana_transcript "OTTMUST00000078584.1";
chr9	HAVANA	CDS	104001217	104001326	0	+	0	gene_id "ENSMUSG00000090150.11"; transcript_id "ENSMUST00000047799.13"; gene_type "protein_coding"; gene_name "Acad11"; transcript_type "protein_coding"; transcript_name "Acad11-201"; exon_number 19; exon_id "ENSMUSE00001286224.2"; level 2; protein_id "ENSMUSP00000043424.6"; transcript_support_level "1"; mgi_id "MGI:2143169"; tag "NAGNAG_splice_site"; tag "basic"; tag "Ensembl_canonical"; tag "GENCODE_Primary"; tag "appris_principal_1"; tag "CCDS"; ccdsid "CCDS23458.1"; havana_gene "OTTMUSG00000031729.1"; havana_transcript "OTTMUST00000078584.1";
chr9	HAVANA	exon	104001217	104001326	0	+	.	gene_id "ENSMUSG00000090150.11"; transcript_id "ENSMUST00000128714.2"; gene_type "protein_coding"; gene_name "Acad11"; transcript_type "protein_coding_CDS_not_defined"; transcript_name "Acad11-203"; exon_number 2; exon_id "ENSMUSE00001226101.2"; level 2; transcript_support_level "3"; mgi_id "MGI:2143169"; havana_gene "OTTMUSG00000031729.1"; havana_transcript "OTTMUST00000078587.1";
chr9	ENSEMBL_gcm37	exon	104001217	104001326	0.635618087600496	+	.	gene_id "ENSMUSG00000090150.11"; transcript_id "ENSMUSG00000090150.11_tx_2"; exon_id "chr9_104001217_104001326_+"; exonnum "20"; txlen "3207";
chr9	ENSEMBL_gcm37	exon	104001217	104001326	0.26556570637091	+	.	gene_id "ENSMUSG00000090150.11"; transcript_id "ENSMUSG00000090150.11_tx_3"; exon_id "chr9_104001217_104001326_+"; exonnum "20"; txlen "3314";
chr9	HAVANA	CDS	104003781	104003892	0	+	1	gene_id "ENSMUSG00000090150.11"; transcript_id "ENSMUST00000120854.8"; gene_type "protein_coding"; gene_name "Acad11"; transcript_type "protein_coding"; transcript_name "Acad11-202"; exon_number 20; exon_id "ENSMUSE00000719537.2"; level 1; protein_id "ENSMUSP00000112994.2"; transcript_support_level "5"; mgi_id "MGI:2143169"; tag "NAGNAG_splice_site"; tag "basic"; tag "exp_conf"; havana_gene "OTTMUSG00000031729.1"; havana_transcript "OTTMUST00000078585.1";
chr9	HAVANA	CDS	104003781	104003892	0	+	1	gene_id "ENSMUSG00000090150.11"; transcript_id "ENSMUST00000047799.13"; gene_type "protein_coding"; gene_name "Acad11"; transcript_type "protein_coding"; transcript_name "Acad11-201"; exon_number 20; exon_id "ENSMUSE00001318041.3"; level 2; protein_id "ENSMUSP00000043424.6"; transcript_support_level "1"; mgi_id "MGI:2143169"; tag "NAGNAG_splice_site"; tag "basic"; tag "Ensembl_canonical"; tag "GENCODE_Primary"; tag "appris_principal_1"; tag "CCDS"; ccdsid "CCDS23458.1"; havana_gene "OTTMUSG00000031729.1"; havana_transcript "OTTMUST00000078584.1";
chr9	HAVANA	exon	104003781	104004218	0	+	.	gene_id "ENSMUSG00000090150.11"; transcript_id "ENSMUST00000128714.2"; gene_type "protein_coding"; gene_name "Acad11"; transcript_type "protein_coding_CDS_not_defined"; transcript_name "Acad11-203"; exon_number 3; exon_id "ENSMUSE00000350136.6"; level 2; transcript_support_level "3"; mgi_id "MGI:2143169"; havana_gene "OTTMUSG00000031729.1"; havana_transcript "OTTMUST00000078587.1";
chr9	HAVANA	exon	104003781	104004662	0	+	.	gene_id "ENSMUSG00000090150.11"; transcript_id "ENSMUST00000120854.8"; gene_type "protein_coding"; gene_name "Acad11"; transcript_type "protein_coding"; transcript_name "Acad11-202"; exon_number 20; exon_id "ENSMUSE00000719537.2"; level 1; protein_id "ENSMUSP00000112994.2"; transcript_support_level "5"; mgi_id "MGI:2143169"; tag "NAGNAG_splice_site"; tag "basic"; tag "exp_conf"; havana_gene "OTTMUSG00000031729.1"; havana_transcript "OTTMUST00000078585.1";
chr9	ENSEMBL_gcm37	exon	104003781	104004662	0.635618087600496	+	.	gene_id "ENSMUSG00000090150.11"; transcript_id "ENSMUSG00000090150.11_tx_2"; exon_id "chr9_104003781_104004662_+"; exonnum "21"; txlen "3207";
chr9	ENSEMBL_gcm37	exon	104003781	104004662	0.26556570637091	+	.	gene_id "ENSMUSG00000090150.11"; transcript_id "ENSMUSG00000090150.11_tx_3"; exon_id "chr9_104003781_104004662_+"; exonnum "21"; txlen "3314";
chr9	HAVANA	exon	104003781	104004924	0	+	.	gene_id "ENSMUSG00000090150.11"; transcript_id "ENSMUST00000047799.13"; gene_type "protein_coding"; gene_name "Acad11"; transcript_type "protein_coding"; transcript_name "Acad11-201"; exon_number 20; exon_id "ENSMUSE00001318041.3"; level 2; protein_id "ENSMUSP00000043424.6"; transcript_support_level "1"; mgi_id "MGI:2143169"; tag "NAGNAG_splice_site"; tag "basic"; tag "Ensembl_canonical"; tag "GENCODE_Primary"; tag "appris_principal_1"; tag "CCDS"; ccdsid "CCDS23458.1"; havana_gene "OTTMUSG00000031729.1"; havana_transcript "OTTMUST00000078584.1";
chr9	HAVANA	stop_codon	104003893	104003895	0	+	0	gene_id "ENSMUSG00000090150.11"; transcript_id "ENSMUST00000120854.8"; gene_type "protein_coding"; gene_name "Acad11"; transcript_type "protein_coding"; transcript_name "Acad11-202"; exon_number 20; exon_id "ENSMUSE00000719537.2"; level 1; protein_id "ENSMUSP00000112994.2"; transcript_support_level "5"; mgi_id "MGI:2143169"; tag "NAGNAG_splice_site"; tag "basic"; tag "exp_conf"; havana_gene "OTTMUSG00000031729.1"; havana_transcript "OTTMUST00000078585.1";
chr9	HAVANA	stop_codon	104003893	104003895	0	+	0	gene_id "ENSMUSG00000090150.11"; transcript_id "ENSMUST00000047799.13"; gene_type "protein_coding"; gene_name "Acad11"; transcript_type "protein_coding"; transcript_name "Acad11-201"; exon_number 20; exon_id "ENSMUSE00001318041.3"; level 2; protein_id "ENSMUSP00000043424.6"; transcript_support_level "1"; mgi_id "MGI:2143169"; tag "NAGNAG_splice_site"; tag "basic"; tag "Ensembl_canonical"; tag "GENCODE_Primary"; tag "appris_principal_1"; tag "CCDS"; ccdsid "CCDS23458.1"; havana_gene "OTTMUSG00000031729.1"; havana_transcript "OTTMUST00000078584.1";
chr9	HAVANA	UTR	104003893	104004662	0	+	.	gene_id "ENSMUSG00000090150.11"; transcript_id "ENSMUST00000120854.8"; gene_type "protein_coding"; gene_name "Acad11"; transcript_type "protein_coding"; transcript_name "Acad11-202"; exon_number 20; exon_id "ENSMUSE00000719537.2"; level 1; protein_id "ENSMUSP00000112994.2"; transcript_support_level "5"; mgi_id "MGI:2143169"; tag "NAGNAG_splice_site"; tag "basic"; tag "exp_conf"; havana_gene "OTTMUSG00000031729.1"; havana_transcript "OTTMUST00000078585.1";
chr9	HAVANA	UTR	104003893	104004924	0	+	.	gene_id "ENSMUSG00000090150.11"; transcript_id "ENSMUST00000047799.13"; gene_type "protein_coding"; gene_name "Acad11"; transcript_type "protein_coding"; transcript_name "Acad11-201"; exon_number 20; exon_id "ENSMUSE00001318041.3"; level 2; protein_id "ENSMUSP00000043424.6"; transcript_support_level "1"; mgi_id "MGI:2143169"; tag "NAGNAG_splice_site"; tag "basic"; tag "Ensembl_canonical"; tag "GENCODE_Primary"; tag "appris_principal_1"; tag "CCDS"; ccdsid "CCDS23458.1"; havana_gene "OTTMUSG00000031729.1"; havana_transcript "OTTMUST00000078584.1";
chr9	sragcm37_mid	exon	104031653	104031724	0.288552639496717	+	.	gene_id "ENSMUSG00000125953.1"; transcript_id "ENSMUSG00000125953.1_tx_1"; exon_id "chr9_104031653_104031724_+"; exonnum "1"; txlen "670";
chr9	HAVANA	exon	104034030	104034404	0	+	.	gene_id "ENSMUSG00000125953.1"; transcript_id "ENSMUST00000273542.1"; gene_type "lncRNA"; gene_name "ENSMUSG00000125953"; transcript_type "lncRNA"; transcript_name "ENSMUST00000273542"; exon_number 1; exon_id "ENSMUSE00001542100.1"; level 2; tag "basic"; tag "Ensembl_canonical"; tag "GENCODE_Primary"; tag "TAGENE";
chr9	HAVANA	gene	104034030	104042447	0	+	.	gene_id "ENSMUSG00000125953.1"; gene_type "lncRNA"; gene_name "ENSMUSG00000125953"; level 2;
chr9	HAVANA	transcript	104034030	104042447	0	+	.	gene_id "ENSMUSG00000125953.1"; transcript_id "ENSMUST00000273542.1"; gene_type "lncRNA"; gene_name "ENSMUSG00000125953"; transcript_type "lncRNA"; transcript_name "ENSMUST00000273542"; level 2; tag "basic"; tag "Ensembl_canonical"; tag "GENCODE_Primary"; tag "TAGENE";
chr9	HAVANA	exon	104034041	104034404	0	+	.	gene_id "ENSMUSG00000125953.1"; transcript_id "ENSMUST00000273543.1"; gene_type "lncRNA"; gene_name "ENSMUSG00000125953"; transcript_type "lncRNA"; transcript_name "ENSMUST00000273543"; exon_number 1; exon_id "ENSMUSE00001542099.1"; level 2; tag "TAGENE";
chr9	HAVANA	transcript	104034041	104042447	0	+	.	gene_id "ENSMUSG00000125953.1"; transcript_id "ENSMUST00000273543.1"; gene_type "lncRNA"; gene_name "ENSMUSG00000125953"; transcript_type "lncRNA"; transcript_name "ENSMUST00000273543"; level 2; tag "TAGENE";
chr9	sragcm37_mid	exon	104034075	104034404	0.288552639496717	+	.	gene_id "ENSMUSG00000125953.1"; transcript_id "ENSMUSG00000125953.1_tx_1"; exon_id "chr9_104034075_104034404_+"; exonnum "2"; txlen "670";
chr9	sragcm37_mid	exon	104034075	104034404	0.0155712547162053	+	.	gene_id "ENSMUSG00000125953.1"; transcript_id "ENSMUSG00000125953.1_tx_4"; exon_id "chr9_104034075_104034404_+"; exonnum "1"; txlen "771";
chr9	sragcm37_ss	exon	104038262	104038702	0.0155712547162053	+	.	gene_id "ENSMUSG00000125953.1"; transcript_id "ENSMUSG00000125953.1_tx_4"; exon_id "chr9_104038262_104038702_+"; exonnum "2"; txlen "771";
chr9	HAVANA	exon	104042180	104042447	0	+	.	gene_id "ENSMUSG00000125953.1"; transcript_id "ENSMUST00000273542.1"; gene_type "lncRNA"; gene_name "ENSMUSG00000125953"; transcript_type "lncRNA"; transcript_name "ENSMUST00000273542"; exon_number 2; exon_id "ENSMUSE00001542101.1"; level 2; tag "basic"; tag "Ensembl_canonical"; tag "GENCODE_Primary"; tag "TAGENE";
chr9	ENSEMBL_gcm37	exon	104042180	104042447	0.288552639496717	+	.	gene_id "ENSMUSG00000125953.1"; transcript_id "ENSMUSG00000125953.1_tx_1"; exon_id "chr9_104042180_104042447_+"; exonnum "3"; txlen "670";
chr9	HAVANA	exon	104042234	104042447	0	+	.	gene_id "ENSMUSG00000125953.1"; transcript_id "ENSMUST00000273543.1"; gene_type "lncRNA"; gene_name "ENSMUSG00000125953"; transcript_type "lncRNA"; transcript_name "ENSMUST00000273543"; exon_number 2; exon_id "ENSMUSE00001542098.1"; level 2; tag "TAGENE";
chr9	HAVANA	exon	104058903	104059132	0	+	.	gene_id "ENSMUSG00000125917.1"; transcript_id "ENSMUST00000273255.1"; gene_type "lncRNA"; gene_name "ENSMUSG00000125917"; transcript_type "lncRNA"; transcript_name "ENSMUST00000273255"; exon_number 1; exon_id "ENSMUSE00001541626.1"; level 2; tag "basic"; tag "Ensembl_canonical"; tag "GENCODE_Primary"; tag "TAGENE";
chr9	ENSEMBL_gcm37	exon	104058903	104059132	0.0441886958162583	+	.	gene_id "ENSMUSG00000125917.1"; transcript_id "ENSMUSG00000125917.1_tx_1"; exon_id "chr9_104058903_104059132_+"; exonnum "1"; txlen "851";
chr9	ENSEMBL_gcm37	exon	104058903	104059132	0.0441886958162583	+	.	gene_id "ENSMUSG00000125917.1"; transcript_id "ENSMUSG00000125917.1_tx_2"; exon_id "chr9_104058903_104059132_+"; exonnum "1"; txlen "1036";
chr9	ENSEMBL_gcm37	exon	104058903	104059132	0.0151504099941457	+	.	gene_id "ENSMUSG00000125917.1"; transcript_id "ENSMUSG00000125917.1_tx_4"; exon_id "chr9_104058903_104059132_+"; exonnum "1"; txlen "955";
chr9	ENSEMBL_gcm37	exon	104058903	104059132	0.00967942860737087	+	.	gene_id "ENSMUSG00000125917.1"; transcript_id "ENSMUSG00000125917.1_tx_5"; exon_id "chr9_104058903_104059132_+"; exonnum "1"; txlen "939";
chr9	ENSEMBL_gcm37	exon	104058903	104059132	0.00967942860737087	+	.	gene_id "ENSMUSG00000125917.1"; transcript_id "ENSMUSG00000125917.1_tx_6"; exon_id "chr9_104058903_104059132_+"; exonnum "1"; txlen "1124";
chr9	ENSEMBL_gcm37	exon	104058903	104059132	0.00967942860737087	+	.	gene_id "ENSMUSG00000125917.1"; transcript_id "ENSMUSG00000125917.1_tx_7"; exon_id "chr9_104058903_104059132_+"; exonnum "1"; txlen "1001";
chr9	ENSEMBL_gcm37	exon	104058903	104059132	0.00967942860737087	+	.	gene_id "ENSMUSG00000125917.1"; transcript_id "ENSMUSG00000125917.1_tx_8"; exon_id "chr9_104058903_104059132_+"; exonnum "1"; txlen "1186";
chr9	HAVANA	gene	104058903	104085715	0	+	.	gene_id "ENSMUSG00000125917.1"; gene_type "lncRNA"; gene_name "ENSMUSG00000125917"; level 2;
chr9	HAVANA	transcript	104058903	104085715	0	+	.	gene_id "ENSMUSG00000125917.1"; transcript_id "ENSMUST00000273255.1"; gene_type "lncRNA"; gene_name "ENSMUSG00000125917"; transcript_type "lncRNA"; transcript_name "ENSMUST00000273255"; level 2; tag "basic"; tag "Ensembl_canonical"; tag "GENCODE_Primary"; tag "TAGENE";
chr9	sragcm37_mid	exon	104060500	104060587	0.00967942860737087	+	.	gene_id "ENSMUSG00000125917.1"; transcript_id "ENSMUSG00000125917.1_tx_5"; exon_id "chr9_104060500_104060587_+"; exonnum "2"; txlen "939";
chr9	sragcm37_mid	exon	104060500	104060587	0.00967942860737087	+	.	gene_id "ENSMUSG00000125917.1"; transcript_id "ENSMUSG00000125917.1_tx_6"; exon_id "chr9_104060500_104060587_+"; exonnum "2"; txlen "1124";
chr9	sragcm37_mid	exon	104060500	104060587	0.00967942860737087	+	.	gene_id "ENSMUSG00000125917.1"; transcript_id "ENSMUSG00000125917.1_tx_7"; exon_id "chr9_104060500_104060587_+"; exonnum "2"; txlen "1001";
chr9	sragcm37_mid	exon	104060500	104060587	0.00967942860737087	+	.	gene_id "ENSMUSG00000125917.1"; transcript_id "ENSMUSG00000125917.1_tx_8"; exon_id "chr9_104060500_104060587_+"; exonnum "2"; txlen "1186";
chr9	sragcm37_mid	exon	104062033	104062094	0.00967942860737087	+	.	gene_id "ENSMUSG00000125917.1"; transcript_id "ENSMUSG00000125917.1_tx_7"; exon_id "chr9_104062033_104062094_+"; exonnum "3"; txlen "1001";
chr9	sragcm37_mid	exon	104062033	104062094	0.00967942860737087	+	.	gene_id "ENSMUSG00000125917.1"; transcript_id "ENSMUSG00000125917.1_tx_8"; exon_id "chr9_104062033_104062094_+"; exonnum "3"; txlen "1186";
chr9	sragcm37_mid	exon	104071976	104072056	0.0441886958162583	+	.	gene_id "ENSMUSG00000125917.1"; transcript_id "ENSMUSG00000125917.1_tx_1"; exon_id "chr9_104071976_104072056_+"; exonnum "2"; txlen "851";
chr9	sragcm37_mid	exon	104071976	104072056	0.0441886958162583	+	.	gene_id "ENSMUSG00000125917.1"; transcript_id "ENSMUSG00000125917.1_tx_2"; exon_id "chr9_104071976_104072056_+"; exonnum "2"; txlen "1036";
chr9	sragcm37_mid	exon	104071976	104072056	0.00967942860737087	+	.	gene_id "ENSMUSG00000125917.1"; transcript_id "ENSMUSG00000125917.1_tx_5"; exon_id "chr9_104071976_104072056_+"; exonnum "3"; txlen "939";
chr9	sragcm37_mid	exon	104071976	104072056	0.00967942860737087	+	.	gene_id "ENSMUSG00000125917.1"; transcript_id "ENSMUSG00000125917.1_tx_6"; exon_id "chr9_104071976_104072056_+"; exonnum "3"; txlen "1124";
chr9	sragcm37_mid	exon	104071976	104072056	0.00967942860737087	+	.	gene_id "ENSMUSG00000125917.1"; transcript_id "ENSMUSG00000125917.1_tx_7"; exon_id "chr9_104071976_104072056_+"; exonnum "4"; txlen "1001";
chr9	sragcm37_mid	exon	104071976	104072056	0.00967942860737087	+	.	gene_id "ENSMUSG00000125917.1"; transcript_id "ENSMUSG00000125917.1_tx_8"; exon_id "chr9_104071976_104072056_+"; exonnum "4"; txlen "1186";
chr9	HAVANA	exon	104073912	104074038	0	+	.	gene_id "ENSMUSG00000125917.1"; transcript_id "ENSMUST00000273255.1"; gene_type "lncRNA"; gene_name "ENSMUSG00000125917"; transcript_type "lncRNA"; transcript_name "ENSMUST00000273255"; exon_number 2; exon_id "ENSMUSE00001541629.1"; level 2; tag "basic"; tag "Ensembl_canonical"; tag "GENCODE_Primary"; tag "TAGENE";
chr9	ENSEMBL_gcm37	exon	104073912	104074038	0.0441886958162583	+	.	gene_id "ENSMUSG00000125917.1"; transcript_id "ENSMUSG00000125917.1_tx_1"; exon_id "chr9_104073912_104074038_+"; exonnum "3"; txlen "851";
chr9	ENSEMBL_gcm37	exon	104073912	104074038	0.0441886958162583	+	.	gene_id "ENSMUSG00000125917.1"; transcript_id "ENSMUSG00000125917.1_tx_2"; exon_id "chr9_104073912_104074038_+"; exonnum "3"; txlen "1036";
chr9	ENSEMBL_gcm37	exon	104073912	104074038	0.0151504099941457	+	.	gene_id "ENSMUSG00000125917.1"; transcript_id "ENSMUSG00000125917.1_tx_4"; exon_id "chr9_104073912_104074038_+"; exonnum "2"; txlen "955";
chr9	ENSEMBL_gcm37	exon	104073912	104074038	0.00967942860737087	+	.	gene_id "ENSMUSG00000125917.1"; transcript_id "ENSMUSG00000125917.1_tx_5"; exon_id "chr9_104073912_104074038_+"; exonnum "4"; txlen "939";
chr9	ENSEMBL_gcm37	exon	104073912	104074038	0.00967942860737087	+	.	gene_id "ENSMUSG00000125917.1"; transcript_id "ENSMUSG00000125917.1_tx_6"; exon_id "chr9_104073912_104074038_+"; exonnum "4"; txlen "1124";
chr9	ENSEMBL_gcm37	exon	104073912	104074038	0.00967942860737087	+	.	gene_id "ENSMUSG00000125917.1"; transcript_id "ENSMUSG00000125917.1_tx_7"; exon_id "chr9_104073912_104074038_+"; exonnum "5"; txlen "1001";
chr9	ENSEMBL_gcm37	exon	104073912	104074038	0.00967942860737087	+	.	gene_id "ENSMUSG00000125917.1"; transcript_id "ENSMUSG00000125917.1_tx_8"; exon_id "chr9_104073912_104074038_+"; exonnum "5"; txlen "1186";
chr9	HAVANA	exon	104081426	104081587	0	+	.	gene_id "ENSMUSG00000125917.1"; transcript_id "ENSMUST00000273255.1"; gene_type "lncRNA"; gene_name "ENSMUSG00000125917"; transcript_type "lncRNA"; transcript_name "ENSMUST00000273255"; exon_number 3; exon_id "ENSMUSE00001541628.1"; level 2; tag "basic"; tag "Ensembl_canonical"; tag "GENCODE_Primary"; tag "TAGENE";
chr9	ENSEMBL_gcm37	exon	104081426	104081587	0.0441886958162583	+	.	gene_id "ENSMUSG00000125917.1"; transcript_id "ENSMUSG00000125917.1_tx_1"; exon_id "chr9_104081426_104081587_+"; exonnum "4"; txlen "851";
chr9	ENSEMBL_gcm37	exon	104081426	104081587	0.0441886958162583	+	.	gene_id "ENSMUSG00000125917.1"; transcript_id "ENSMUSG00000125917.1_tx_2"; exon_id "chr9_104081426_104081587_+"; exonnum "4"; txlen "1036";
chr9	ENSEMBL_gcm37	exon	104081426	104081587	0.0151504099941457	+	.	gene_id "ENSMUSG00000125917.1"; transcript_id "ENSMUSG00000125917.1_tx_4"; exon_id "chr9_104081426_104081587_+"; exonnum "3"; txlen "955";
chr9	ENSEMBL_gcm37	exon	104081426	104081587	0.00967942860737087	+	.	gene_id "ENSMUSG00000125917.1"; transcript_id "ENSMUSG00000125917.1_tx_5"; exon_id "chr9_104081426_104081587_+"; exonnum "5"; txlen "939";
chr9	ENSEMBL_gcm37	exon	104081426	104081587	0.00967942860737087	+	.	gene_id "ENSMUSG00000125917.1"; transcript_id "ENSMUSG00000125917.1_tx_6"; exon_id "chr9_104081426_104081587_+"; exonnum "5"; txlen "1124";
chr9	ENSEMBL_gcm37	exon	104081426	104081587	0.00967942860737087	+	.	gene_id "ENSMUSG00000125917.1"; transcript_id "ENSMUSG00000125917.1_tx_7"; exon_id "chr9_104081426_104081587_+"; exonnum "6"; txlen "1001";
chr9	ENSEMBL_gcm37	exon	104081426	104081587	0.00967942860737087	+	.	gene_id "ENSMUSG00000125917.1"; transcript_id "ENSMUSG00000125917.1_tx_8"; exon_id "chr9_104081426_104081587_+"; exonnum "6"; txlen "1186";
chr9	sragcm37_mid	exon	104081843	104082027	0.0441886958162583	+	.	gene_id "ENSMUSG00000125917.1"; transcript_id "ENSMUSG00000125917.1_tx_2"; exon_id "chr9_104081843_104082027_+"; exonnum "5"; txlen "1036";
chr9	sragcm37_mid	exon	104081843	104082027	0.0151504099941457	+	.	gene_id "ENSMUSG00000125917.1"; transcript_id "ENSMUSG00000125917.1_tx_4"; exon_id "chr9_104081843_104082027_+"; exonnum "4"; txlen "955";
chr9	sragcm37_mid	exon	104081843	104082027	0.00967942860737087	+	.	gene_id "ENSMUSG00000125917.1"; transcript_id "ENSMUSG00000125917.1_tx_6"; exon_id "chr9_104081843_104082027_+"; exonnum "6"; txlen "1124";
chr9	sragcm37_mid	exon	104081843	104082027	0.00967942860737087	+	.	gene_id "ENSMUSG00000125917.1"; transcript_id "ENSMUSG00000125917.1_tx_8"; exon_id "chr9_104081843_104082027_+"; exonnum "7"; txlen "1186";
chr9	HAVANA	exon	104085465	104085715	0	+	.	gene_id "ENSMUSG00000125917.1"; transcript_id "ENSMUST00000273255.1"; gene_type "lncRNA"; gene_name "ENSMUSG00000125917"; transcript_type "lncRNA"; transcript_name "ENSMUST00000273255"; exon_number 4; exon_id "ENSMUSE00001541627.1"; level 2; tag "basic"; tag "Ensembl_canonical"; tag "GENCODE_Primary"; tag "TAGENE";
chr9	ENSEMBL_gcm37	exon	104085465	104085715	0.0441886958162583	+	.	gene_id "ENSMUSG00000125917.1"; transcript_id "ENSMUSG00000125917.1_tx_1"; exon_id "chr9_104085465_104085715_+"; exonnum "5"; txlen "851";
chr9	ENSEMBL_gcm37	exon	104085465	104085715	0.0441886958162583	+	.	gene_id "ENSMUSG00000125917.1"; transcript_id "ENSMUSG00000125917.1_tx_2"; exon_id "chr9_104085465_104085715_+"; exonnum "6"; txlen "1036";
chr9	ENSEMBL_gcm37	exon	104085465	104085715	0.0151504099941457	+	.	gene_id "ENSMUSG00000125917.1"; transcript_id "ENSMUSG00000125917.1_tx_4"; exon_id "chr9_104085465_104085715_+"; exonnum "5"; txlen "955";
chr9	ENSEMBL_gcm37	exon	104085465	104085715	0.00967942860737087	+	.	gene_id "ENSMUSG00000125917.1"; transcript_id "ENSMUSG00000125917.1_tx_5"; exon_id "chr9_104085465_104085715_+"; exonnum "6"; txlen "939";
chr9	ENSEMBL_gcm37	exon	104085465	104085715	0.00967942860737087	+	.	gene_id "ENSMUSG00000125917.1"; transcript_id "ENSMUSG00000125917.1_tx_6"; exon_id "chr9_104085465_104085715_+"; exonnum "7"; txlen "1124";
chr9	ENSEMBL_gcm37	exon	104085465	104085715	0.00967942860737087	+	.	gene_id "ENSMUSG00000125917.1"; transcript_id "ENSMUSG00000125917.1_tx_7"; exon_id "chr9_104085465_104085715_+"; exonnum "7"; txlen "1001";
chr9	ENSEMBL_gcm37	exon	104085465	104085715	0.00967942860737087	+	.	gene_id "ENSMUSG00000125917.1"; transcript_id "ENSMUSG00000125917.1_tx_8"; exon_id "chr9_104085465_104085715_+"; exonnum "8"; txlen "1186";
chr9	HAVANA	gene	104139304	104140816	0	+	.	gene_id "ENSMUSG00000104040.2"; gene_type "TEC"; gene_name "Gm37563"; level 2; mgi_id "MGI:5610791"; havana_gene "OTTMUSG00000049370.1";
chr9	HAVANA	transcript	104139304	104140816	0	+	.	gene_id "ENSMUSG00000104040.2"; transcript_id "ENSMUST00000192580.2"; gene_type "TEC"; gene_name "Gm37563"; transcript_type "TEC"; transcript_name "Gm37563-201"; level 2; transcript_support_level "NA"; mgi_id "MGI:5610791"; tag "basic"; tag "Ensembl_canonical"; tag "GENCODE_Primary"; havana_gene "OTTMUSG00000049370.1"; havana_transcript "OTTMUST00000125853.1";
chr9	HAVANA	exon	104139304	104140816	0	+	.	gene_id "ENSMUSG00000104040.2"; transcript_id "ENSMUST00000192580.2"; gene_type "TEC"; gene_name "Gm37563"; transcript_type "TEC"; transcript_name "Gm37563-201"; exon_number 1; exon_id "ENSMUSE00001345559.2"; level 2; transcript_support_level "NA"; mgi_id "MGI:5610791"; tag "basic"; tag "Ensembl_canonical"; tag "GENCODE_Primary"; havana_gene "OTTMUSG00000049370.1"; havana_transcript "OTTMUST00000125853.1";
chr9	HAVANA	gene	104139738	104141399	0	+	.	gene_id "ENSMUSG00000123909.1"; gene_type "lncRNA"; gene_name "ENSMUSG00000123909"; level 2;
chr9	HAVANA	transcript	104139738	104141399	0	+	.	gene_id "ENSMUSG00000123909.1"; transcript_id "ENSMUST00000260770.1"; gene_type "lncRNA"; gene_name "ENSMUSG00000123909"; transcript_type "lncRNA"; transcript_name "ENSMUST00000260770"; level 2; tag "basic"; tag "Ensembl_canonical"; tag "GENCODE_Primary"; tag "TAGENE";
chr9	HAVANA	exon	104139738	104141399	0	+	.	gene_id "ENSMUSG00000123909.1"; transcript_id "ENSMUST00000260770.1"; gene_type "lncRNA"; gene_name "ENSMUSG00000123909"; transcript_type "lncRNA"; transcript_name "ENSMUST00000260770"; exon_number 1; exon_id "ENSMUSE00001517938.1"; level 2; tag "basic"; tag "Ensembl_canonical"; tag "GENCODE_Primary"; tag "TAGENE";
chr9	sragcm37_es	exon	104154060	104154217	0.048243687058601	+	.	gene_id "ENSMUSG00000125052.1"; transcript_id "ENSMUSG00000125052.1_tx_4"; exon_id "chr9_104154060_104154217_+"; exonnum "1"; txlen "661";
chr9	sragcm37_es	exon	104154060	104154217	0.0145742301357427	+	.	gene_id "ENSMUSG00000125052.1"; transcript_id "ENSMUSG00000125052.1_tx_5"; exon_id "chr9_104154060_104154217_+"; exonnum "1"; txlen "665";
chr9	sragcm37_mid	exon	104154397	104154505	0.0145742301357427	+	.	gene_id "ENSMUSG00000125052.1"; transcript_id "ENSMUSG00000125052.1_tx_5"; exon_id "chr9_104154397_104154505_+"; exonnum "2"; txlen "665";
chr9	sragcm37_mid	exon	104154401	104154505	0.048243687058601	+	.	gene_id "ENSMUSG00000125052.1"; transcript_id "ENSMUSG00000125052.1_tx_4"; exon_id "chr9_104154401_104154505_+"; exonnum "2"; txlen "661";
chr9	HAVANA	exon	104154991	104155367	0	+	.	gene_id "ENSMUSG00000125052.1"; transcript_id "ENSMUST00000267810.1"; gene_type "lncRNA"; gene_name "ENSMUSG00000125052"; transcript_type "lncRNA"; transcript_name "ENSMUST00000267810"; exon_number 1; exon_id "ENSMUSE00001530999.1"; level 2; tag "basic"; tag "TAGENE";
chr9	HAVANA	transcript	104154991	104156096	0	+	.	gene_id "ENSMUSG00000125052.1"; transcript_id "ENSMUST00000267810.1"; gene_type "lncRNA"; gene_name "ENSMUSG00000125052"; transcript_type "lncRNA"; transcript_name "ENSMUST00000267810"; level 2; tag "basic"; tag "TAGENE";
chr9	HAVANA	gene	104154991	104162622	0	+	.	gene_id "ENSMUSG00000125052.1"; gene_type "lncRNA"; gene_name "ENSMUSG00000125052"; level 2;
chr9	HAVANA	exon	104155245	104155367	0	+	.	gene_id "ENSMUSG00000125052.1"; transcript_id "ENSMUST00000267808.1"; gene_type "lncRNA"; gene_name "ENSMUSG00000125052"; transcript_type "lncRNA"; transcript_name "ENSMUST00000267808"; exon_number 1; exon_id "ENSMUSE00001531002.1"; level 2; tag "basic"; tag "Ensembl_canonical"; tag "GENCODE_Primary"; tag "TAGENE";
chr9	HAVANA	transcript	104155245	104162622	0	+	.	gene_id "ENSMUSG00000125052.1"; transcript_id "ENSMUST00000267808.1"; gene_type "lncRNA"; gene_name "ENSMUSG00000125052"; transcript_type "lncRNA"; transcript_name "ENSMUST00000267808"; level 2; tag "basic"; tag "Ensembl_canonical"; tag "GENCODE_Primary"; tag "TAGENE";
chr9	HAVANA	exon	104155274	104155367	0	+	.	gene_id "ENSMUSG00000125052.1"; transcript_id "ENSMUST00000267811.1"; gene_type "lncRNA"; gene_name "ENSMUSG00000125052"; transcript_type "lncRNA"; transcript_name "ENSMUST00000267811"; exon_number 1; exon_id "ENSMUSE00001531005.1"; level 2; tag "TAGENE";
chr9	HAVANA	transcript	104155274	104156096	0	+	.	gene_id "ENSMUSG00000125052.1"; transcript_id "ENSMUST00000267811.1"; gene_type "lncRNA"; gene_name "ENSMUSG00000125052"; transcript_type "lncRNA"; transcript_name "ENSMUST00000267811"; level 2; tag "TAGENE";
chr9	HAVANA	exon	104155276	104155367	0	+	.	gene_id "ENSMUSG00000125052.1"; transcript_id "ENSMUST00000267812.1"; gene_type "lncRNA"; gene_name "ENSMUSG00000125052"; transcript_type "lncRNA"; transcript_name "ENSMUST00000267812"; exon_number 1; exon_id "ENSMUSE00001531003.1"; level 2; tag "TAGENE";
chr9	HAVANA	exon	104155276	104155367	0	+	.	gene_id "ENSMUSG00000125052.1"; transcript_id "ENSMUST00000267809.1"; gene_type "lncRNA"; gene_name "ENSMUSG00000125052"; transcript_type "lncRNA"; transcript_name "ENSMUST00000267809"; exon_number 1; exon_id "ENSMUSE00001531003.1"; level 2; tag "basic"; tag "TAGENE";
chr9	HAVANA	transcript	104155276	104156094	0	+	.	gene_id "ENSMUSG00000125052.1"; transcript_id "ENSMUST00000267812.1"; gene_type "lncRNA"; gene_name "ENSMUSG00000125052"; transcript_type "lncRNA"; transcript_name "ENSMUST00000267812"; level 2; tag "TAGENE";
chr9	HAVANA	transcript	104155276	104162121	0	+	.	gene_id "ENSMUSG00000125052.1"; transcript_id "ENSMUST00000267809.1"; gene_type "lncRNA"; gene_name "ENSMUSG00000125052"; transcript_type "lncRNA"; transcript_name "ENSMUST00000267809"; level 2; tag "basic"; tag "TAGENE";
chr9	HAVANA	exon	104155895	104156094	0	+	.	gene_id "ENSMUSG00000125052.1"; transcript_id "ENSMUST00000267812.1"; gene_type "lncRNA"; gene_name "ENSMUSG00000125052"; transcript_type "lncRNA"; transcript_name "ENSMUST00000267812"; exon_number 2; exon_id "ENSMUSE00001531004.1"; level 2; tag "TAGENE";
chr9	HAVANA	exon	104155938	104156096	0	+	.	gene_id "ENSMUSG00000125052.1"; transcript_id "ENSMUST00000267811.1"; gene_type "lncRNA"; gene_name "ENSMUSG00000125052"; transcript_type "lncRNA"; transcript_name "ENSMUST00000267811"; exon_number 2; exon_id "ENSMUSE00001531006.1"; level 2; tag "TAGENE";
chr9	HAVANA	exon	104155941	104156096	0	+	.	gene_id "ENSMUSG00000125052.1"; transcript_id "ENSMUST00000267810.1"; gene_type "lncRNA"; gene_name "ENSMUSG00000125052"; transcript_type "lncRNA"; transcript_name "ENSMUST00000267810"; exon_number 2; exon_id "ENSMUSE00001531000.1"; level 2; tag "basic"; tag "TAGENE";
chr9	HAVANA	exon	104161731	104162121	0	+	.	gene_id "ENSMUSG00000125052.1"; transcript_id "ENSMUST00000267809.1"; gene_type "lncRNA"; gene_name "ENSMUSG00000125052"; transcript_type "lncRNA"; transcript_name "ENSMUST00000267809"; exon_number 2; exon_id "ENSMUSE00001531007.1"; level 2; tag "basic"; tag "TAGENE";
chr9	HAVANA	exon	104162225	104162622	0	+	.	gene_id "ENSMUSG00000125052.1"; transcript_id "ENSMUST00000267808.1"; gene_type "lncRNA"; gene_name "ENSMUSG00000125052"; transcript_type "lncRNA"; transcript_name "ENSMUST00000267808"; exon_number 2; exon_id "ENSMUSE00001531001.1"; level 2; tag "basic"; tag "Ensembl_canonical"; tag "GENCODE_Primary"; tag "TAGENE";
chr9	ENSEMBL_gcm37	exon	104162225	104162622	0.048243687058601	+	.	gene_id "ENSMUSG00000125052.1"; transcript_id "ENSMUSG00000125052.1_tx_4"; exon_id "chr9_104162225_104162622_+"; exonnum "3"; txlen "661";
chr9	ENSEMBL_gcm37	exon	104162225	104162622	0.0145742301357427	+	.	gene_id "ENSMUSG00000125052.1"; transcript_id "ENSMUSG00000125052.1_tx_5"; exon_id "chr9_104162225_104162622_+"; exonnum "3"; txlen "665";
chr9	HAVANA	exon	104193822	104194108	0	+	.	gene_id "ENSMUSG00000131686.1"; transcript_id "ENSMUST00000307186.1"; gene_type "lncRNA"; gene_name "ENSMUSG00000131686"; transcript_type "lncRNA"; transcript_name "ENSMUST00000307186"; exon_number 1; exon_id "ENSMUSE00001606984.1"; level 2; tag "basic"; tag "Ensembl_canonical"; tag "GENCODE_Primary"; tag "TAGENE";
chr9	HAVANA	gene	104193822	104200104	0	+	.	gene_id "ENSMUSG00000131686.1"; gene_type "lncRNA"; gene_name "ENSMUSG00000131686"; level 2;
chr9	HAVANA	transcript	104193822	104200104	0	+	.	gene_id "ENSMUSG00000131686.1"; transcript_id "ENSMUST00000307186.1"; gene_type "lncRNA"; gene_name "ENSMUSG00000131686"; transcript_type "lncRNA"; transcript_name "ENSMUST00000307186"; level 2; tag "basic"; tag "Ensembl_canonical"; tag "GENCODE_Primary"; tag "TAGENE";
chr9	HAVANA	exon	104199743	104200104	0	+	.	gene_id "ENSMUSG00000131686.1"; transcript_id "ENSMUST00000307186.1"; gene_type "lncRNA"; gene_name "ENSMUSG00000131686"; transcript_type "lncRNA"; transcript_name "ENSMUST00000307186"; exon_number 2; exon_id "ENSMUSE00001606983.1"; level 2; tag "basic"; tag "Ensembl_canonical"; tag "GENCODE_Primary"; tag "TAGENE";
chr9	HAVANA	exon	104233169	104233225	0	+	.	gene_id "ENSMUSG00000099599.4"; transcript_id "ENSMUST00000345569.1"; gene_type "lncRNA"; gene_name "Gm28548"; transcript_type "lncRNA"; transcript_name "Gm28548-203"; exon_number 1; exon_id "ENSMUSE00001680848.1"; level 2; mgi_id "MGI:5579254"; tag "Ensembl_canonical"; tag "GENCODE_Primary"; tag "TAGENE"; havana_gene "OTTMUSG00000049293.1";
chr9	HAVANA	transcript	104233169	104262244	0	+	.	gene_id "ENSMUSG00000099599.4"; transcript_id "ENSMUST00000345569.1"; gene_type "lncRNA"; gene_name "Gm28548"; transcript_type "lncRNA"; transcript_name "Gm28548-203"; level 2; mgi_id "MGI:5579254"; tag "Ensembl_canonical"; tag "GENCODE_Primary"; tag "TAGENE"; havana_gene "OTTMUSG00000049293.1";
chr9	HAVANA	gene	104233169	104262250	0	+	.	gene_id "ENSMUSG00000099599.4"; gene_type "lncRNA"; gene_name "Gm28548"; level 2; mgi_id "MGI:5579254"; havana_gene "OTTMUSG00000049293.1";
chr9	HAVANA	exon	104233173	104233225	0	+	.	gene_id "ENSMUSG00000099599.4"; transcript_id "ENSMUST00000345570.1"; gene_type "lncRNA"; gene_name "Gm28548"; transcript_type "lncRNA"; transcript_name "Gm28548-204"; exon_number 1; exon_id "ENSMUSE00001680852.1"; level 2; mgi_id "MGI:5579254"; tag "TAGENE"; havana_gene "OTTMUSG00000049293.1";
chr9	ENSEMBL_gcm37	exon	104233173	104233225	0.026378918087167	+	.	gene_id "ENSMUSG00000099599.4"; transcript_id "ENSMUSG00000099599.4_tx_6"; exon_id "chr9_104233173_104233225_+"; exonnum "1"; txlen "607";
chr9	ENSEMBL_gcm37	exon	104233173	104233225	0.00946935521077788	+	.	gene_id "ENSMUSG00000099599.4"; transcript_id "ENSMUSG00000099599.4_tx_7"; exon_id "chr9_104233173_104233225_+"; exonnum "1"; txlen "1267";
chr9	HAVANA	transcript	104233173	104262244	0	+	.	gene_id "ENSMUSG00000099599.4"; transcript_id "ENSMUST00000345570.1"; gene_type "lncRNA"; gene_name "Gm28548"; transcript_type "lncRNA"; transcript_name "Gm28548-204"; level 2; mgi_id "MGI:5579254"; tag "TAGENE"; havana_gene "OTTMUSG00000049293.1";
chr9	sragcm37_mid	exon	104234026	104234266	0.026378918087167	+	.	gene_id "ENSMUSG00000099599.4"; transcript_id "ENSMUSG00000099599.4_tx_6"; exon_id "chr9_104234026_104234266_+"; exonnum "2"; txlen "607";
chr9	sragcm37_mid	exon	104234026	104234266	0.00946935521077788	+	.	gene_id "ENSMUSG00000099599.4"; transcript_id "ENSMUSG00000099599.4_tx_7"; exon_id "chr9_104234026_104234266_+"; exonnum "2"; txlen "1267";
chr9	HAVANA	exon	104238957	104239141	0	+	.	gene_id "ENSMUSG00000099599.4"; transcript_id "ENSMUST00000191599.4"; gene_type "lncRNA"; gene_name "Gm28548"; transcript_type "lncRNA"; transcript_name "Gm28548-201"; exon_number 1; exon_id "ENSMUSE00001680850.1"; level 2; transcript_support_level "1"; mgi_id "MGI:5579254"; tag "NAGNAG_splice_site"; tag "TAGENE"; havana_gene "OTTMUSG00000049293.1"; havana_transcript "OTTMUST00000125686.1";
chr9	HAVANA	transcript	104238957	104262250	0	+	.	gene_id "ENSMUSG00000099599.4"; transcript_id "ENSMUST00000191599.4"; gene_type "lncRNA"; gene_name "Gm28548"; transcript_type "lncRNA"; transcript_name "Gm28548-201"; level 2; transcript_support_level "1"; mgi_id "MGI:5579254"; tag "NAGNAG_splice_site"; tag "TAGENE"; havana_gene "OTTMUSG00000049293.1"; havana_transcript "OTTMUST00000125686.1";
chr9	HAVANA	exon	104238965	104239141	0	+	.	gene_id "ENSMUSG00000099599.4"; transcript_id "ENSMUST00000241884.2"; gene_type "lncRNA"; gene_name "Gm28548"; transcript_type "lncRNA"; transcript_name "Gm28548-202"; exon_number 1; exon_id "ENSMUSE00001680843.1"; level 2; mgi_id "MGI:5579254"; tag "TAGENE"; havana_gene "OTTMUSG00000049293.1";
chr9	HAVANA	transcript	104238965	104262246	0	+	.	gene_id "ENSMUSG00000099599.4"; transcript_id "ENSMUST00000241884.2"; gene_type "lncRNA"; gene_name "Gm28548"; transcript_type "lncRNA"; transcript_name "Gm28548-202"; level 2; mgi_id "MGI:5579254"; tag "TAGENE"; havana_gene "OTTMUSG00000049293.1";
chr9	HAVANA	exon	104239012	104239141	0	+	.	gene_id "ENSMUSG00000099599.4"; transcript_id "ENSMUST00000345572.1"; gene_type "lncRNA"; gene_name "Gm28548"; transcript_type "lncRNA"; transcript_name "Gm28548-206"; exon_number 1; exon_id "ENSMUSE00001680842.1"; level 2; mgi_id "MGI:5579254"; tag "TAGENE"; havana_gene "OTTMUSG00000049293.1";
chr9	HAVANA	exon	104239012	104239141	0	+	.	gene_id "ENSMUSG00000099599.4"; transcript_id "ENSMUST00000345573.1"; gene_type "lncRNA"; gene_name "Gm28548"; transcript_type "lncRNA"; transcript_name "Gm28548-207"; exon_number 1; exon_id "ENSMUSE00001680842.1"; level 2; mgi_id "MGI:5579254"; tag "TAGENE"; havana_gene "OTTMUSG00000049293.1";
chr9	HAVANA	exon	104239012	104239141	0	+	.	gene_id "ENSMUSG00000099599.4"; transcript_id "ENSMUST00000345574.1"; gene_type "lncRNA"; gene_name "Gm28548"; transcript_type "lncRNA"; transcript_name "Gm28548-208"; exon_number 1; exon_id "ENSMUSE00001680842.1"; level 2; mgi_id "MGI:5579254"; tag "TAGENE"; havana_gene "OTTMUSG00000049293.1";
chr9	HAVANA	exon	104239012	104239141	0	+	.	gene_id "ENSMUSG00000099599.4"; transcript_id "ENSMUST00000345571.1"; gene_type "lncRNA"; gene_name "Gm28548"; transcript_type "lncRNA"; transcript_name "Gm28548-205"; exon_number 1; exon_id "ENSMUSE00001680842.1"; level 2; mgi_id "MGI:5579254"; tag "TAGENE"; havana_gene "OTTMUSG00000049293.1";
chr9	HAVANA	transcript	104239012	104262244	0	+	.	gene_id "ENSMUSG00000099599.4"; transcript_id "ENSMUST00000345572.1"; gene_type "lncRNA"; gene_name "Gm28548"; transcript_type "lncRNA"; transcript_name "Gm28548-206"; level 2; mgi_id "MGI:5579254"; tag "TAGENE"; havana_gene "OTTMUSG00000049293.1";
chr9	HAVANA	transcript	104239012	104262244	0	+	.	gene_id "ENSMUSG00000099599.4"; transcript_id "ENSMUST00000345573.1"; gene_type "lncRNA"; gene_name "Gm28548"; transcript_type "lncRNA"; transcript_name "Gm28548-207"; level 2; mgi_id "MGI:5579254"; tag "TAGENE"; havana_gene "OTTMUSG00000049293.1";
chr9	HAVANA	transcript	104239012	104262244	0	+	.	gene_id "ENSMUSG00000099599.4"; transcript_id "ENSMUST00000345574.1"; gene_type "lncRNA"; gene_name "Gm28548"; transcript_type "lncRNA"; transcript_name "Gm28548-208"; level 2; mgi_id "MGI:5579254"; tag "TAGENE"; havana_gene "OTTMUSG00000049293.1";
chr9	HAVANA	transcript	104239012	104262245	0	+	.	gene_id "ENSMUSG00000099599.4"; transcript_id "ENSMUST00000345571.1"; gene_type "lncRNA"; gene_name "Gm28548"; transcript_type "lncRNA"; transcript_name "Gm28548-205"; level 2; mgi_id "MGI:5579254"; tag "TAGENE"; havana_gene "OTTMUSG00000049293.1";
chr9	HAVANA	exon	104239013	104239141	0	+	.	gene_id "ENSMUSG00000099599.4"; transcript_id "ENSMUST00000345576.1"; gene_type "lncRNA"; gene_name "Gm28548"; transcript_type "lncRNA"; transcript_name "Gm28548-210"; exon_number 1; exon_id "ENSMUSE00001680849.1"; level 2; mgi_id "MGI:5579254"; tag "TAGENE"; havana_gene "OTTMUSG00000049293.1";
chr9	HAVANA	transcript	104239013	104262230	0	+	.	gene_id "ENSMUSG00000099599.4"; transcript_id "ENSMUST00000345576.1"; gene_type "lncRNA"; gene_name "Gm28548"; transcript_type "lncRNA"; transcript_name "Gm28548-210"; level 2; mgi_id "MGI:5579254"; tag "TAGENE"; havana_gene "OTTMUSG00000049293.1";
chr9	HAVANA	exon	104239026	104239141	0	+	.	gene_id "ENSMUSG00000099599.4"; transcript_id "ENSMUST00000345575.1"; gene_type "lncRNA"; gene_name "Gm28548"; transcript_type "lncRNA"; transcript_name "Gm28548-209"; exon_number 1; exon_id "ENSMUSE00001680845.1"; level 2; mgi_id "MGI:5579254"; tag "basic"; tag "TAGENE"; havana_gene "OTTMUSG00000049293.1";
chr9	HAVANA	transcript	104239026	104262244	0	+	.	gene_id "ENSMUSG00000099599.4"; transcript_id "ENSMUST00000345575.1"; gene_type "lncRNA"; gene_name "Gm28548"; transcript_type "lncRNA"; transcript_name "Gm28548-209"; level 2; mgi_id "MGI:5579254"; tag "basic"; tag "TAGENE"; havana_gene "OTTMUSG00000049293.1";
chr9	sragcm37_es	exon	104248924	104249267	0.0416170284761646	+	.	gene_id "ENSMUSG00000099599.4"; transcript_id "ENSMUSG00000099599.4_tx_5"; exon_id "chr9_104248924_104249267_+"; exonnum "1"; txlen "859";
chr9	sragcm37_mid	exon	104252097	104252147	0.0416170284761646	+	.	gene_id "ENSMUSG00000099599.4"; transcript_id "ENSMUSG00000099599.4_tx_5"; exon_id "chr9_104252097_104252147_+"; exonnum "2"; txlen "859";
chr9	HAVANA	exon	104252108	104252147	0	+	.	gene_id "ENSMUSG00000099599.4"; transcript_id "ENSMUST00000345576.1"; gene_type "lncRNA"; gene_name "Gm28548"; transcript_type "lncRNA"; transcript_name "Gm28548-210"; exon_number 2; exon_id "ENSMUSE00001680847.1"; level 2; mgi_id "MGI:5579254"; tag "TAGENE"; havana_gene "OTTMUSG00000049293.1";
chr9	HAVANA	exon	104252108	104252147	0	+	.	gene_id "ENSMUSG00000099599.4"; transcript_id "ENSMUST00000345575.1"; gene_type "lncRNA"; gene_name "Gm28548"; transcript_type "lncRNA"; transcript_name "Gm28548-209"; exon_number 2; exon_id "ENSMUSE00001680847.1"; level 2; mgi_id "MGI:5579254"; tag "basic"; tag "TAGENE"; havana_gene "OTTMUSG00000049293.1";
chr9	ENSEMBL_gcm37	exon	104252108	104252147	0.00946935521077788	+	.	gene_id "ENSMUSG00000099599.4"; transcript_id "ENSMUSG00000099599.4_tx_7"; exon_id "chr9_104252108_104252147_+"; exonnum "3"; txlen "1267";
chr9	sragcm37_mid	exon	104252530	104252743	0.0416170284761646	+	.	gene_id "ENSMUSG00000099599.4"; transcript_id "ENSMUSG00000099599.4_tx_5"; exon_id "chr9_104252530_104252743_+"; exonnum "3"; txlen "859";
chr9	sragcm37_mid	exon	104252530	104252743	0.00946935521077788	+	.	gene_id "ENSMUSG00000099599.4"; transcript_id "ENSMUSG00000099599.4_tx_7"; exon_id "chr9_104252530_104252743_+"; exonnum "4"; txlen "1267";
chr9	sragcm37_mid	exon	104252835	104253084	0.0416170284761646	+	.	gene_id "ENSMUSG00000099599.4"; transcript_id "ENSMUSG00000099599.4_tx_5"; exon_id "chr9_104252835_104253084_+"; exonnum "4"; txlen "859";
chr9	sragcm37_mid	exon	104252835	104253084	0.00946935521077788	+	.	gene_id "ENSMUSG00000099599.4"; transcript_id "ENSMUSG00000099599.4_tx_7"; exon_id "chr9_104252835_104253084_+"; exonnum "5"; txlen "1267";
chr9	sragcm37_mid	exon	104253418	104253886	0.00946935521077788	+	.	gene_id "ENSMUSG00000099599.4"; transcript_id "ENSMUSG00000099599.4_tx_7"; exon_id "chr9_104253418_104253886_+"; exonnum "6"; txlen "1267";
chr9	HAVANA	exon	104256660	104256797	0	+	.	gene_id "ENSMUSG00000099599.4"; transcript_id "ENSMUST00000345574.1"; gene_type "lncRNA"; gene_name "Gm28548"; transcript_type "lncRNA"; transcript_name "Gm28548-208"; exon_number 2; exon_id "ENSMUSE00001680853.1"; level 2; mgi_id "MGI:5579254"; tag "TAGENE"; havana_gene "OTTMUSG00000049293.1";
chr9	HAVANA	exon	104256660	104256797	0	+	.	gene_id "ENSMUSG00000099599.4"; transcript_id "ENSMUST00000345571.1"; gene_type "lncRNA"; gene_name "Gm28548"; transcript_type "lncRNA"; transcript_name "Gm28548-205"; exon_number 2; exon_id "ENSMUSE00001680853.1"; level 2; mgi_id "MGI:5579254"; tag "TAGENE"; havana_gene "OTTMUSG00000049293.1";
chr9	HAVANA	exon	104259282	104259348	0	+	.	gene_id "ENSMUSG00000099599.4"; transcript_id "ENSMUST00000345572.1"; gene_type "lncRNA"; gene_name "Gm28548"; transcript_type "lncRNA"; transcript_name "Gm28548-206"; exon_number 2; exon_id "ENSMUSE00001680856.1"; level 2; mgi_id "MGI:5579254"; tag "TAGENE"; havana_gene "OTTMUSG00000049293.1";
chr9	HAVANA	exon	104259282	104259348	0	+	.	gene_id "ENSMUSG00000099599.4"; transcript_id "ENSMUST00000345573.1"; gene_type "lncRNA"; gene_name "Gm28548"; transcript_type "lncRNA"; transcript_name "Gm28548-207"; exon_number 2; exon_id "ENSMUSE00001680856.1"; level 2; mgi_id "MGI:5579254"; tag "TAGENE"; havana_gene "OTTMUSG00000049293.1";
chr9	HAVANA	exon	104259282	104259348	0	+	.	gene_id "ENSMUSG00000099599.4"; transcript_id "ENSMUST00000345575.1"; gene_type "lncRNA"; gene_name "Gm28548"; transcript_type "lncRNA"; transcript_name "Gm28548-209"; exon_number 3; exon_id "ENSMUSE00001680856.1"; level 2; mgi_id "MGI:5579254"; tag "basic"; tag "TAGENE"; havana_gene "OTTMUSG00000049293.1";
chr9	HAVANA	exon	104259522	104259649	0	+	.	gene_id "ENSMUSG00000099599.4"; transcript_id "ENSMUST00000345569.1"; gene_type "lncRNA"; gene_name "Gm28548"; transcript_type "lncRNA"; transcript_name "Gm28548-203"; exon_number 2; exon_id "ENSMUSE00001324244.2"; level 2; mgi_id "MGI:5579254"; tag "Ensembl_canonical"; tag "GENCODE_Primary"; tag "TAGENE"; havana_gene "OTTMUSG00000049293.1";
chr9	HAVANA	exon	104259522	104259649	0	+	.	gene_id "ENSMUSG00000099599.4"; transcript_id "ENSMUST00000191599.4"; gene_type "lncRNA"; gene_name "Gm28548"; transcript_type "lncRNA"; transcript_name "Gm28548-201"; exon_number 2; exon_id "ENSMUSE00001324244.2"; level 2; transcript_support_level "1"; mgi_id "MGI:5579254"; tag "NAGNAG_splice_site"; tag "TAGENE"; havana_gene "OTTMUSG00000049293.1"; havana_transcript "OTTMUST00000125686.1";
chr9	HAVANA	exon	104259522	104259649	0	+	.	gene_id "ENSMUSG00000099599.4"; transcript_id "ENSMUST00000345573.1"; gene_type "lncRNA"; gene_name "Gm28548"; transcript_type "lncRNA"; transcript_name "Gm28548-207"; exon_number 3; exon_id "ENSMUSE00001324244.2"; level 2; mgi_id "MGI:5579254"; tag "TAGENE"; havana_gene "OTTMUSG00000049293.1";
chr9	HAVANA	exon	104259522	104259649	0	+	.	gene_id "ENSMUSG00000099599.4"; transcript_id "ENSMUST00000345571.1"; gene_type "lncRNA"; gene_name "Gm28548"; transcript_type "lncRNA"; transcript_name "Gm28548-205"; exon_number 3; exon_id "ENSMUSE00001324244.2"; level 2; mgi_id "MGI:5579254"; tag "TAGENE"; havana_gene "OTTMUSG00000049293.1";
chr9	HAVANA	exon	104259522	104259649	0	+	.	gene_id "ENSMUSG00000099599.4"; transcript_id "ENSMUST00000345576.1"; gene_type "lncRNA"; gene_name "Gm28548"; transcript_type "lncRNA"; transcript_name "Gm28548-210"; exon_number 3; exon_id "ENSMUSE00001324244.2"; level 2; mgi_id "MGI:5579254"; tag "TAGENE"; havana_gene "OTTMUSG00000049293.1";
chr9	HAVANA	exon	104259522	104259649	0	+	.	gene_id "ENSMUSG00000099599.4"; transcript_id "ENSMUST00000345575.1"; gene_type "lncRNA"; gene_name "Gm28548"; transcript_type "lncRNA"; transcript_name "Gm28548-209"; exon_number 4; exon_id "ENSMUSE00001324244.2"; level 2; mgi_id "MGI:5579254"; tag "basic"; tag "TAGENE"; havana_gene "OTTMUSG00000049293.1";
chr9	ENSEMBL_gcm37	exon	104259522	104259649	0.026378918087167	+	.	gene_id "ENSMUSG00000099599.4"; transcript_id "ENSMUSG00000099599.4_tx_6"; exon_id "chr9_104259522_104259649_+"; exonnum "3"; txlen "607";
chr9	HAVANA	exon	104262061	104262230	0	+	.	gene_id "ENSMUSG00000099599.4"; transcript_id "ENSMUST00000345576.1"; gene_type "lncRNA"; gene_name "Gm28548"; transcript_type "lncRNA"; transcript_name "Gm28548-210"; exon_number 4; exon_id "ENSMUSE00001680846.1"; level 2; mgi_id "MGI:5579254"; tag "TAGENE"; havana_gene "OTTMUSG00000049293.1";
chr9	HAVANA	exon	104262061	104262244	0	+	.	gene_id "ENSMUSG00000099599.4"; transcript_id "ENSMUST00000345569.1"; gene_type "lncRNA"; gene_name "Gm28548"; transcript_type "lncRNA"; transcript_name "Gm28548-203"; exon_number 3; exon_id "ENSMUSE00001680851.1"; level 2; mgi_id "MGI:5579254"; tag "Ensembl_canonical"; tag "GENCODE_Primary"; tag "TAGENE"; havana_gene "OTTMUSG00000049293.1";
chr9	HAVANA	exon	104262061	104262244	0	+	.	gene_id "ENSMUSG00000099599.4"; transcript_id "ENSMUST00000345570.1"; gene_type "lncRNA"; gene_name "Gm28548"; transcript_type "lncRNA"; transcript_name "Gm28548-204"; exon_number 2; exon_id "ENSMUSE00001680851.1"; level 2; mgi_id "MGI:5579254"; tag "TAGENE"; havana_gene "OTTMUSG00000049293.1";
chr9	HAVANA	exon	104262061	104262244	0	+	.	gene_id "ENSMUSG00000099599.4"; transcript_id "ENSMUST00000345572.1"; gene_type "lncRNA"; gene_name "Gm28548"; transcript_type "lncRNA"; transcript_name "Gm28548-206"; exon_number 3; exon_id "ENSMUSE00001680851.1"; level 2; mgi_id "MGI:5579254"; tag "TAGENE"; havana_gene "OTTMUSG00000049293.1";
chr9	HAVANA	exon	104262061	104262244	0	+	.	gene_id "ENSMUSG00000099599.4"; transcript_id "ENSMUST00000345573.1"; gene_type "lncRNA"; gene_name "Gm28548"; transcript_type "lncRNA"; transcript_name "Gm28548-207"; exon_number 4; exon_id "ENSMUSE00001680851.1"; level 2; mgi_id "MGI:5579254"; tag "TAGENE"; havana_gene "OTTMUSG00000049293.1";
chr9	HAVANA	exon	104262061	104262244	0	+	.	gene_id "ENSMUSG00000099599.4"; transcript_id "ENSMUST00000345574.1"; gene_type "lncRNA"; gene_name "Gm28548"; transcript_type "lncRNA"; transcript_name "Gm28548-208"; exon_number 3; exon_id "ENSMUSE00001680851.1"; level 2; mgi_id "MGI:5579254"; tag "TAGENE"; havana_gene "OTTMUSG00000049293.1";
chr9	HAVANA	exon	104262061	104262244	0	+	.	gene_id "ENSMUSG00000099599.4"; transcript_id "ENSMUST00000345575.1"; gene_type "lncRNA"; gene_name "Gm28548"; transcript_type "lncRNA"; transcript_name "Gm28548-209"; exon_number 5; exon_id "ENSMUSE00001680851.1"; level 2; mgi_id "MGI:5579254"; tag "basic"; tag "TAGENE"; havana_gene "OTTMUSG00000049293.1";
chr9	HAVANA	exon	104262061	104262245	0	+	.	gene_id "ENSMUSG00000099599.4"; transcript_id "ENSMUST00000345571.1"; gene_type "lncRNA"; gene_name "Gm28548"; transcript_type "lncRNA"; transcript_name "Gm28548-205"; exon_number 4; exon_id "ENSMUSE00001680854.1"; level 2; mgi_id "MGI:5579254"; tag "TAGENE"; havana_gene "OTTMUSG00000049293.1";
chr9	ENSEMBL_gcm37	exon	104262061	104262245	0.026378918087167	+	.	gene_id "ENSMUSG00000099599.4"; transcript_id "ENSMUSG00000099599.4_tx_6"; exon_id "chr9_104262061_104262245_+"; exonnum "4"; txlen "607";
chr9	HAVANA	exon	104262061	104262246	0	+	.	gene_id "ENSMUSG00000099599.4"; transcript_id "ENSMUST00000241884.2"; gene_type "lncRNA"; gene_name "Gm28548"; transcript_type "lncRNA"; transcript_name "Gm28548-202"; exon_number 2; exon_id "ENSMUSE00001680844.1"; level 2; mgi_id "MGI:5579254"; tag "TAGENE"; havana_gene "OTTMUSG00000049293.1";
chr9	HAVANA	exon	104262061	104262250	0	+	.	gene_id "ENSMUSG00000099599.4"; transcript_id "ENSMUST00000191599.4"; gene_type "lncRNA"; gene_name "Gm28548"; transcript_type "lncRNA"; transcript_name "Gm28548-201"; exon_number 3; exon_id "ENSMUSE00001680855.1"; level 2; transcript_support_level "1"; mgi_id "MGI:5579254"; tag "NAGNAG_splice_site"; tag "TAGENE"; havana_gene "OTTMUSG00000049293.1"; havana_transcript "OTTMUST00000125686.1";
chr9	sragcm37_es	exon	104264049	104264408	0.00156565567141055	+	.	gene_id "sragcm37_gene_18799"; transcript_id "sragcm37_gene_18799_tx_1"; exon_id "chr9_104264049_104264408_+"; exonnum "1"; txlen "973";
chr9	sragcm37_ss	exon	104265179	104265791	0.00156565567141055	+	.	gene_id "sragcm37_gene_18799"; transcript_id "sragcm37_gene_18799_tx_1"; exon_id "chr9_104265179_104265791_+"; exonnum "2"; txlen "973";
chr9	ENSEMBL	gene	104303312	104303386	0	+	.	gene_id "ENSMUSG00000089406.3"; gene_type "miRNA"; gene_name "Mir2136"; level 3; mgi_id "MGI:4358922";
chr9	ENSEMBL	transcript	104303312	104303386	0	+	.	gene_id "ENSMUSG00000089406.3"; transcript_id "ENSMUST00000158781.3"; gene_type "miRNA"; gene_name "Mir2136"; transcript_type "miRNA"; transcript_name "Mir2136-201"; level 3; transcript_support_level "NA"; mgi_id "MGI:4358922"; tag "basic"; tag "Ensembl_canonical"; tag "GENCODE_Primary";
chr9	ENSEMBL	exon	104303312	104303386	0	+	.	gene_id "ENSMUSG00000089406.3"; transcript_id "ENSMUST00000158781.3"; gene_type "miRNA"; gene_name "Mir2136"; transcript_type "miRNA"; transcript_name "Mir2136-201"; exon_number 1; exon_id "ENSMUSE00000847916.2"; level 3; transcript_support_level "NA"; mgi_id "MGI:4358922"; tag "basic"; tag "Ensembl_canonical"; tag "GENCODE_Primary";
chr9	HAVANA	exon	104335838	104335910	0	+	.	gene_id "ENSMUSG00000128048.1"; transcript_id "ENSMUST00000285500.1"; gene_type "lncRNA"; gene_name "ENSMUSG00000128048"; transcript_type "lncRNA"; transcript_name "ENSMUST00000285500"; exon_number 1; exon_id "ENSMUSE00001565811.1"; level 2; tag "TAGENE";
chr9	HAVANA	transcript	104335838	104341314	0	+	.	gene_id "ENSMUSG00000128048.1"; transcript_id "ENSMUST00000285500.1"; gene_type "lncRNA"; gene_name "ENSMUSG00000128048"; transcript_type "lncRNA"; transcript_name "ENSMUST00000285500"; level 2; tag "TAGENE";
chr9	HAVANA	gene	104335838	104342021	0	+	.	gene_id "ENSMUSG00000128048.1"; gene_type "lncRNA"; gene_name "ENSMUSG00000128048"; level 2;
chr9	HAVANA	exon	104335862	104335910	0	+	.	gene_id "ENSMUSG00000128048.1"; transcript_id "ENSMUST00000285499.1"; gene_type "lncRNA"; gene_name "ENSMUSG00000128048"; transcript_type "lncRNA"; transcript_name "ENSMUST00000285499"; exon_number 1; exon_id "ENSMUSE00001565812.1"; level 2; tag "basic"; tag "Ensembl_canonical"; tag "GENCODE_Primary"; tag "TAGENE";
chr9	HAVANA	transcript	104335862	104342021	0	+	.	gene_id "ENSMUSG00000128048.1"; transcript_id "ENSMUST00000285499.1"; gene_type "lncRNA"; gene_name "ENSMUSG00000128048"; transcript_type "lncRNA"; transcript_name "ENSMUST00000285499"; level 2; tag "basic"; tag "Ensembl_canonical"; tag "GENCODE_Primary"; tag "TAGENE";
chr9	HAVANA	exon	104341026	104341284	0	+	.	gene_id "ENSMUSG00000128048.1"; transcript_id "ENSMUST00000285499.1"; gene_type "lncRNA"; gene_name "ENSMUSG00000128048"; transcript_type "lncRNA"; transcript_name "ENSMUST00000285499"; exon_number 2; exon_id "ENSMUSE00001565815.1"; level 2; tag "basic"; tag "Ensembl_canonical"; tag "GENCODE_Primary"; tag "TAGENE";
chr9	HAVANA	exon	104341026	104341314	0	+	.	gene_id "ENSMUSG00000128048.1"; transcript_id "ENSMUST00000285500.1"; gene_type "lncRNA"; gene_name "ENSMUSG00000128048"; transcript_type "lncRNA"; transcript_name "ENSMUST00000285500"; exon_number 2; exon_id "ENSMUSE00001565814.1"; level 2; tag "TAGENE";
chr9	HAVANA	exon	104341815	104342021	0	+	.	gene_id "ENSMUSG00000128048.1"; transcript_id "ENSMUST00000285499.1"; gene_type "lncRNA"; gene_name "ENSMUSG00000128048"; transcript_type "lncRNA"; transcript_name "ENSMUST00000285499"; exon_number 3; exon_id "ENSMUSE00001565813.1"; level 2; tag "basic"; tag "Ensembl_canonical"; tag "GENCODE_Primary"; tag "TAGENE";
chr9	HAVANA	exon	104424485	104424885	0	+	.	gene_id "ENSMUSG00000032564.17"; transcript_id "ENSMUST00000098443.9"; gene_type "protein_coding"; gene_name "Cpne4"; transcript_type "protein_coding"; transcript_name "Cpne4-203"; exon_number 1; exon_id "ENSMUSE00000634685.3"; level 1; protein_id "ENSMUSP00000096042.3"; transcript_support_level "1"; mgi_id "MGI:1921270"; tag "basic"; tag "exp_conf"; havana_gene "OTTMUSG00000023466.1"; havana_transcript "OTTMUST00000057074.1";
chr9	HAVANA	UTR	104424485	104424885	0	+	.	gene_id "ENSMUSG00000032564.17"; transcript_id "ENSMUST00000098443.9"; gene_type "protein_coding"; gene_name "Cpne4"; transcript_type "protein_coding"; transcript_name "Cpne4-203"; exon_number 1; exon_id "ENSMUSE00000634685.3"; level 1; protein_id "ENSMUSP00000096042.3"; transcript_support_level "1"; mgi_id "MGI:1921270"; tag "basic"; tag "exp_conf"; havana_gene "OTTMUSG00000023466.1"; havana_transcript "OTTMUST00000057074.1";
chr9	ENSEMBL_gcm37	exon	104424485	104424885	0.0170442112434139	+	.	gene_id "ENSMUSG00000032564.17"; transcript_id "ENSMUSG00000032564.17_tx_4"; exon_id "chr9_104424485_104424885_+"; exonnum "1"; txlen "5157";
chr9	HAVANA	transcript	104424485	104750269	0	+	.	gene_id "ENSMUSG00000032564.17"; transcript_id "ENSMUST00000098443.9"; gene_type "protein_coding"; gene_name "Cpne4"; transcript_type "protein_coding"; transcript_name "Cpne4-203"; level 1; protein_id "ENSMUSP00000096042.3"; transcript_support_level "1"; mgi_id "MGI:1921270"; tag "basic"; tag "exp_conf"; havana_gene "OTTMUSG00000023466.1"; havana_transcript "OTTMUST00000057074.1";
chr9	HAVANA	gene	104424485	104911743	0	+	.	gene_id "ENSMUSG00000032564.17"; gene_type "protein_coding"; gene_name "Cpne4"; level 1; mgi_id "MGI:1921270"; tag "ncRNA_host"; havana_gene "OTTMUSG00000023466.1";
chr9	sragcm37_mid	exon	104425483	104426535	0.0170442112434139	+	.	gene_id "ENSMUSG00000032564.17"; transcript_id "ENSMUSG00000032564.17_tx_4"; exon_id "chr9_104425483_104426535_+"; exonnum "2"; txlen "5157";
chr9	HAVANA	exon	104429389	104429472	0	+	.	gene_id "ENSMUSG00000032564.17"; transcript_id "ENSMUST00000098443.9"; gene_type "protein_coding"; gene_name "Cpne4"; transcript_type "protein_coding"; transcript_name "Cpne4-203"; exon_number 2; exon_id "ENSMUSE00000634684.2"; level 1; protein_id "ENSMUSP00000096042.3"; transcript_support_level "1"; mgi_id "MGI:1921270"; tag "basic"; tag "exp_conf"; havana_gene "OTTMUSG00000023466.1"; havana_transcript "OTTMUST00000057074.1";
chr9	HAVANA	UTR	104429389	104429472	0	+	.	gene_id "ENSMUSG00000032564.17"; transcript_id "ENSMUST00000098443.9"; gene_type "protein_coding"; gene_name "Cpne4"; transcript_type "protein_coding"; transcript_name "Cpne4-203"; exon_number 2; exon_id "ENSMUSE00000634684.2"; level 1; protein_id "ENSMUSP00000096042.3"; transcript_support_level "1"; mgi_id "MGI:1921270"; tag "basic"; tag "exp_conf"; havana_gene "OTTMUSG00000023466.1"; havana_transcript "OTTMUST00000057074.1";
chr9	HAVANA	exon	104430166	104430313	0	+	.	gene_id "ENSMUSG00000032564.17"; transcript_id "ENSMUST00000098443.9"; gene_type "protein_coding"; gene_name "Cpne4"; transcript_type "protein_coding"; transcript_name "Cpne4-203"; exon_number 3; exon_id "ENSMUSE00000634683.2"; level 1; protein_id "ENSMUSP00000096042.3"; transcript_support_level "1"; mgi_id "MGI:1921270"; tag "basic"; tag "exp_conf"; havana_gene "OTTMUSG00000023466.1"; havana_transcript "OTTMUST00000057074.1";
chr9	HAVANA	UTR	104430166	104430313	0	+	.	gene_id "ENSMUSG00000032564.17"; transcript_id "ENSMUST00000098443.9"; gene_type "protein_coding"; gene_name "Cpne4"; transcript_type "protein_coding"; transcript_name "Cpne4-203"; exon_number 3; exon_id "ENSMUSE00000634683.2"; level 1; protein_id "ENSMUSP00000096042.3"; transcript_support_level "1"; mgi_id "MGI:1921270"; tag "basic"; tag "exp_conf"; havana_gene "OTTMUSG00000023466.1"; havana_transcript "OTTMUST00000057074.1";
chr9	ENSEMBL_gcm37	exon	104430166	104430313	0.0170442112434139	+	.	gene_id "ENSMUSG00000032564.17"; transcript_id "ENSMUSG00000032564.17_tx_4"; exon_id "chr9_104430166_104430313_+"; exonnum "3"; txlen "5157";
chr9	HAVANA	exon	104431617	104431831	0	+	.	gene_id "ENSMUSG00000032564.17"; transcript_id "ENSMUST00000098443.9"; gene_type "protein_coding"; gene_name "Cpne4"; transcript_type "protein_coding"; transcript_name "Cpne4-203"; exon_number 4; exon_id "ENSMUSE00000634682.2"; level 1; protein_id "ENSMUSP00000096042.3"; transcript_support_level "1"; mgi_id "MGI:1921270"; tag "basic"; tag "exp_conf"; havana_gene "OTTMUSG00000023466.1"; havana_transcript "OTTMUST00000057074.1";
chr9	HAVANA	UTR	104431617	104431831	0	+	.	gene_id "ENSMUSG00000032564.17"; transcript_id "ENSMUST00000098443.9"; gene_type "protein_coding"; gene_name "Cpne4"; transcript_type "protein_coding"; transcript_name "Cpne4-203"; exon_number 4; exon_id "ENSMUSE00000634682.2"; level 1; protein_id "ENSMUSP00000096042.3"; transcript_support_level "1"; mgi_id "MGI:1921270"; tag "basic"; tag "exp_conf"; havana_gene "OTTMUSG00000023466.1"; havana_transcript "OTTMUST00000057074.1";
chr9	ENSEMBL_gcm37	exon	104431617	104431831	0.0170442112434139	+	.	gene_id "ENSMUSG00000032564.17"; transcript_id "ENSMUSG00000032564.17_tx_4"; exon_id "chr9_104431617_104431831_+"; exonnum "4"; txlen "5157";
chr9	HAVANA	exon	104443876	104444099	0	+	.	gene_id "ENSMUSG00000032564.17"; transcript_id "ENSMUST00000157006.8"; gene_type "protein_coding"; gene_name "Cpne4"; transcript_type "protein_coding"; transcript_name "Cpne4-204"; exon_number 1; exon_id "ENSMUSE00000835160.2"; level 2; protein_id "ENSMUSP00000117155.2"; transcript_support_level "2"; mgi_id "MGI:1921270"; tag "alternative_5_UTR"; tag "mRNA_end_NF"; tag "cds_end_NF"; havana_gene "OTTMUSG00000023466.1"; havana_transcript "OTTMUST00000057075.1";
chr9	HAVANA	UTR	104443876	104444099	0	+	.	gene_id "ENSMUSG00000032564.17"; transcript_id "ENSMUST00000157006.8"; gene_type "protein_coding"; gene_name "Cpne4"; transcript_type "protein_coding"; transcript_name "Cpne4-204"; exon_number 1; exon_id "ENSMUSE00000835160.2"; level 2; protein_id "ENSMUSP00000117155.2"; transcript_support_level "2"; mgi_id "MGI:1921270"; tag "alternative_5_UTR"; tag "mRNA_end_NF"; tag "cds_end_NF"; havana_gene "OTTMUSG00000023466.1"; havana_transcript "OTTMUST00000057075.1";
chr9	HAVANA	transcript	104443876	104750021	0	+	.	gene_id "ENSMUSG00000032564.17"; transcript_id "ENSMUST00000157006.8"; gene_type "protein_coding"; gene_name "Cpne4"; transcript_type "protein_coding"; transcript_name "Cpne4-204"; level 2; protein_id "ENSMUSP00000117155.2"; transcript_support_level "2"; mgi_id "MGI:1921270"; tag "alternative_5_UTR"; tag "mRNA_end_NF"; tag "cds_end_NF"; havana_gene "OTTMUSG00000023466.1"; havana_transcript "OTTMUST00000057075.1";
chr9	HAVANA	exon	104446682	104447300	0	+	.	gene_id "ENSMUSG00000032564.17"; transcript_id "ENSMUST00000057742.15"; gene_type "protein_coding"; gene_name "Cpne4"; transcript_type "protein_coding"; transcript_name "Cpne4-201"; exon_number 1; exon_id "ENSMUSE00000794016.3"; level 2; protein_id "ENSMUSP00000049663.9"; transcript_support_level "1"; mgi_id "MGI:1921270"; tag "basic"; tag "Ensembl_canonical"; tag "GENCODE_Primary"; tag "appris_principal_1"; tag "CCDS"; ccdsid "CCDS23461.1"; havana_gene "OTTMUSG00000023466.1"; havana_transcript "OTTMUST00000057072.1";
chr9	HAVANA	UTR	104446682	104447300	0	+	.	gene_id "ENSMUSG00000032564.17"; transcript_id "ENSMUST00000057742.15"; gene_type "protein_coding"; gene_name "Cpne4"; transcript_type "protein_coding"; transcript_name "Cpne4-201"; exon_number 1; exon_id "ENSMUSE00000794016.3"; level 2; protein_id "ENSMUSP00000049663.9"; transcript_support_level "1"; mgi_id "MGI:1921270"; tag "basic"; tag "Ensembl_canonical"; tag "GENCODE_Primary"; tag "appris_principal_1"; tag "CCDS"; ccdsid "CCDS23461.1"; havana_gene "OTTMUSG00000023466.1"; havana_transcript "OTTMUST00000057072.1";
chr9	HAVANA	transcript	104446682	104911743	0	+	.	gene_id "ENSMUSG00000032564.17"; transcript_id "ENSMUST00000057742.15"; gene_type "protein_coding"; gene_name "Cpne4"; transcript_type "protein_coding"; transcript_name "Cpne4-201"; level 2; protein_id "ENSMUSP00000049663.9"; transcript_support_level "1"; mgi_id "MGI:1921270"; tag "basic"; tag "Ensembl_canonical"; tag "GENCODE_Primary"; tag "appris_principal_1"; tag "CCDS"; ccdsid "CCDS23461.1"; havana_gene "OTTMUSG00000023466.1"; havana_transcript "OTTMUST00000057072.1";
chr9	HAVANA	exon	104446986	104447300	0	+	.	gene_id "ENSMUSG00000032564.17"; transcript_id "ENSMUST00000077190.7"; gene_type "protein_coding"; gene_name "Cpne4"; transcript_type "protein_coding"; transcript_name "Cpne4-202"; exon_number 1; exon_id "ENSMUSE00000634678.4"; level 2; protein_id "ENSMUSP00000076432.7"; transcript_support_level "1"; mgi_id "MGI:1921270"; tag "basic"; havana_gene "OTTMUSG00000023466.1"; havana_transcript "OTTMUST00000057073.1";
chr9	HAVANA	UTR	104446986	104447300	0	+	.	gene_id "ENSMUSG00000032564.17"; transcript_id "ENSMUST00000077190.7"; gene_type "protein_coding"; gene_name "Cpne4"; transcript_type "protein_coding"; transcript_name "Cpne4-202"; exon_number 1; exon_id "ENSMUSE00000634678.4"; level 2; protein_id "ENSMUSP00000076432.7"; transcript_support_level "1"; mgi_id "MGI:1921270"; tag "basic"; havana_gene "OTTMUSG00000023466.1"; havana_transcript "OTTMUST00000057073.1";
chr9	HAVANA	transcript	104446986	104911743	0	+	.	gene_id "ENSMUSG00000032564.17"; transcript_id "ENSMUST00000077190.7"; gene_type "protein_coding"; gene_name "Cpne4"; transcript_type "protein_coding"; transcript_name "Cpne4-202"; level 2; protein_id "ENSMUSP00000076432.7"; transcript_support_level "1"; mgi_id "MGI:1921270"; tag "basic"; havana_gene "OTTMUSG00000023466.1"; havana_transcript "OTTMUST00000057073.1";
chr9	HAVANA	exon	104462537	104462792	0	+	.	gene_id "ENSMUSG00000032564.17"; transcript_id "ENSMUST00000213120.2"; gene_type "protein_coding"; gene_name "Cpne4"; transcript_type "protein_coding"; transcript_name "Cpne4-205"; exon_number 1; exon_id "ENSMUSE00001398365.2"; level 2; protein_id "ENSMUSP00000150096.2"; transcript_support_level "5"; mgi_id "MGI:1921270"; tag "alternative_5_UTR"; tag "RNA_Seq_supported_only"; tag "mRNA_end_NF"; tag "cds_end_NF"; havana_gene "OTTMUSG00000023466.1"; havana_transcript "OTTMUST00000153493.1";
chr9	HAVANA	UTR	104462537	104462792	0	+	.	gene_id "ENSMUSG00000032564.17"; transcript_id "ENSMUST00000213120.2"; gene_type "protein_coding"; gene_name "Cpne4"; transcript_type "protein_coding"; transcript_name "Cpne4-205"; exon_number 1; exon_id "ENSMUSE00001398365.2"; level 2; protein_id "ENSMUSP00000150096.2"; transcript_support_level "5"; mgi_id "MGI:1921270"; tag "alternative_5_UTR"; tag "RNA_Seq_supported_only"; tag "mRNA_end_NF"; tag "cds_end_NF"; havana_gene "OTTMUSG00000023466.1"; havana_transcript "OTTMUST00000153493.1";
chr9	HAVANA	transcript	104462537	104870382	0	+	.	gene_id "ENSMUSG00000032564.17"; transcript_id "ENSMUST00000213120.2"; gene_type "protein_coding"; gene_name "Cpne4"; transcript_type "protein_coding"; transcript_name "Cpne4-205"; level 2; protein_id "ENSMUSP00000150096.2"; transcript_support_level "5"; mgi_id "MGI:1921270"; tag "alternative_5_UTR"; tag "RNA_Seq_supported_only"; tag "mRNA_end_NF"; tag "cds_end_NF"; havana_gene "OTTMUSG00000023466.1"; havana_transcript "OTTMUST00000153493.1";
chr9	sragcm37_es	exon	104465199	104465519	12.4026605320283	+	.	gene_id "ENSMUSG00000032564.17"; transcript_id "ENSMUSG00000032564.17_tx_3"; exon_id "chr9_104465199_104465519_+"; exonnum "1"; txlen "3661";
chr9	HAVANA	UTR	104563624	104563624	0	+	.	gene_id "ENSMUSG00000032564.17"; transcript_id "ENSMUST00000098443.9"; gene_type "protein_coding"; gene_name "Cpne4"; transcript_type "protein_coding"; transcript_name "Cpne4-203"; exon_number 5; exon_id "ENSMUSE00000530465.3"; level 1; protein_id "ENSMUSP00000096042.3"; transcript_support_level "1"; mgi_id "MGI:1921270"; tag "basic"; tag "exp_conf"; havana_gene "OTTMUSG00000023466.1"; havana_transcript "OTTMUST00000057074.1";
chr9	HAVANA	UTR	104563624	104563624	0	+	.	gene_id "ENSMUSG00000032564.17"; transcript_id "ENSMUST00000157006.8"; gene_type "protein_coding"; gene_name "Cpne4"; transcript_type "protein_coding"; transcript_name "Cpne4-204"; exon_number 2; exon_id "ENSMUSE00000530465.3"; level 2; protein_id "ENSMUSP00000117155.2"; transcript_support_level "2"; mgi_id "MGI:1921270"; tag "alternative_5_UTR"; tag "mRNA_end_NF"; tag "cds_end_NF"; havana_gene "OTTMUSG00000023466.1"; havana_transcript "OTTMUST00000057075.1";
chr9	HAVANA	UTR	104563624	104563624	0	+	.	gene_id "ENSMUSG00000032564.17"; transcript_id "ENSMUST00000057742.15"; gene_type "protein_coding"; gene_name "Cpne4"; transcript_type "protein_coding"; transcript_name "Cpne4-201"; exon_number 2; exon_id "ENSMUSE00000530465.3"; level 2; protein_id "ENSMUSP00000049663.9"; transcript_support_level "1"; mgi_id "MGI:1921270"; tag "basic"; tag "Ensembl_canonical"; tag "GENCODE_Primary"; tag "appris_principal_1"; tag "CCDS"; ccdsid "CCDS23461.1"; havana_gene "OTTMUSG00000023466.1"; havana_transcript "OTTMUST00000057072.1";
chr9	HAVANA	UTR	104563624	104563624	0	+	.	gene_id "ENSMUSG00000032564.17"; transcript_id "ENSMUST00000077190.7"; gene_type "protein_coding"; gene_name "Cpne4"; transcript_type "protein_coding"; transcript_name "Cpne4-202"; exon_number 2; exon_id "ENSMUSE00000530465.3"; level 2; protein_id "ENSMUSP00000076432.7"; transcript_support_level "1"; mgi_id "MGI:1921270"; tag "basic"; havana_gene "OTTMUSG00000023466.1"; havana_transcript "OTTMUST00000057073.1";
chr9	HAVANA	UTR	104563624	104563624	0	+	.	gene_id "ENSMUSG00000032564.17"; transcript_id "ENSMUST00000213120.2"; gene_type "protein_coding"; gene_name "Cpne4"; transcript_type "protein_coding"; transcript_name "Cpne4-205"; exon_number 2; exon_id "ENSMUSE00000530465.3"; level 2; protein_id "ENSMUSP00000150096.2"; transcript_support_level "5"; mgi_id "MGI:1921270"; tag "alternative_5_UTR"; tag "RNA_Seq_supported_only"; tag "mRNA_end_NF"; tag "cds_end_NF"; havana_gene "OTTMUSG00000023466.1"; havana_transcript "OTTMUST00000153493.1";
chr9	HAVANA	exon	104563624	104563804	0	+	.	gene_id "ENSMUSG00000032564.17"; transcript_id "ENSMUST00000098443.9"; gene_type "protein_coding"; gene_name "Cpne4"; transcript_type "protein_coding"; transcript_name "Cpne4-203"; exon_number 5; exon_id "ENSMUSE00000530465.3"; level 1; protein_id "ENSMUSP00000096042.3"; transcript_support_level "1"; mgi_id "MGI:1921270"; tag "basic"; tag "exp_conf"; havana_gene "OTTMUSG00000023466.1"; havana_transcript "OTTMUST00000057074.1";
chr9	HAVANA	exon	104563624	104563804	0	+	.	gene_id "ENSMUSG00000032564.17"; transcript_id "ENSMUST00000157006.8"; gene_type "protein_coding"; gene_name "Cpne4"; transcript_type "protein_coding"; transcript_name "Cpne4-204"; exon_number 2; exon_id "ENSMUSE00000530465.3"; level 2; protein_id "ENSMUSP00000117155.2"; transcript_support_level "2"; mgi_id "MGI:1921270"; tag "alternative_5_UTR"; tag "mRNA_end_NF"; tag "cds_end_NF"; havana_gene "OTTMUSG00000023466.1"; havana_transcript "OTTMUST00000057075.1";
chr9	HAVANA	exon	104563624	104563804	0	+	.	gene_id "ENSMUSG00000032564.17"; transcript_id "ENSMUST00000057742.15"; gene_type "protein_coding"; gene_name "Cpne4"; transcript_type "protein_coding"; transcript_name "Cpne4-201"; exon_number 2; exon_id "ENSMUSE00000530465.3"; level 2; protein_id "ENSMUSP00000049663.9"; transcript_support_level "1"; mgi_id "MGI:1921270"; tag "basic"; tag "Ensembl_canonical"; tag "GENCODE_Primary"; tag "appris_principal_1"; tag "CCDS"; ccdsid "CCDS23461.1"; havana_gene "OTTMUSG00000023466.1"; havana_transcript "OTTMUST00000057072.1";
chr9	HAVANA	exon	104563624	104563804	0	+	.	gene_id "ENSMUSG00000032564.17"; transcript_id "ENSMUST00000077190.7"; gene_type "protein_coding"; gene_name "Cpne4"; transcript_type "protein_coding"; transcript_name "Cpne4-202"; exon_number 2; exon_id "ENSMUSE00000530465.3"; level 2; protein_id "ENSMUSP00000076432.7"; transcript_support_level "1"; mgi_id "MGI:1921270"; tag "basic"; havana_gene "OTTMUSG00000023466.1"; havana_transcript "OTTMUST00000057073.1";
chr9	HAVANA	exon	104563624	104563804	0	+	.	gene_id "ENSMUSG00000032564.17"; transcript_id "ENSMUST00000213120.2"; gene_type "protein_coding"; gene_name "Cpne4"; transcript_type "protein_coding"; transcript_name "Cpne4-205"; exon_number 2; exon_id "ENSMUSE00000530465.3"; level 2; protein_id "ENSMUSP00000150096.2"; transcript_support_level "5"; mgi_id "MGI:1921270"; tag "alternative_5_UTR"; tag "RNA_Seq_supported_only"; tag "mRNA_end_NF"; tag "cds_end_NF"; havana_gene "OTTMUSG00000023466.1"; havana_transcript "OTTMUST00000153493.1";
chr9	ENSEMBL_gcm37	exon	104563624	104563804	12.4026605320283	+	.	gene_id "ENSMUSG00000032564.17"; transcript_id "ENSMUSG00000032564.17_tx_3"; exon_id "chr9_104563624_104563804_+"; exonnum "2"; txlen "3661";
chr9	ENSEMBL_gcm37	exon	104563624	104563804	0.0170442112434139	+	.	gene_id "ENSMUSG00000032564.17"; transcript_id "ENSMUSG00000032564.17_tx_4"; exon_id "chr9_104563624_104563804_+"; exonnum "5"; txlen "5157";
chr9	HAVANA	start_codon	104563625	104563627	0	+	0	gene_id "ENSMUSG00000032564.17"; transcript_id "ENSMUST00000098443.9"; gene_type "protein_coding"; gene_name "Cpne4"; transcript_type "protein_coding"; transcript_name "Cpne4-203"; exon_number 5; exon_id "ENSMUSE00000530465.3"; level 1; protein_id "ENSMUSP00000096042.3"; transcript_support_level "1"; mgi_id "MGI:1921270"; tag "basic"; tag "exp_conf"; havana_gene "OTTMUSG00000023466.1"; havana_transcript "OTTMUST00000057074.1";
chr9	HAVANA	start_codon	104563625	104563627	0	+	0	gene_id "ENSMUSG00000032564.17"; transcript_id "ENSMUST00000157006.8"; gene_type "protein_coding"; gene_name "Cpne4"; transcript_type "protein_coding"; transcript_name "Cpne4-204"; exon_number 2; exon_id "ENSMUSE00000530465.3"; level 2; protein_id "ENSMUSP00000117155.2"; transcript_support_level "2"; mgi_id "MGI:1921270"; tag "alternative_5_UTR"; tag "mRNA_end_NF"; tag "cds_end_NF"; havana_gene "OTTMUSG00000023466.1"; havana_transcript "OTTMUST00000057075.1";
chr9	HAVANA	start_codon	104563625	104563627	0	+	0	gene_id "ENSMUSG00000032564.17"; transcript_id "ENSMUST00000057742.15"; gene_type "protein_coding"; gene_name "Cpne4"; transcript_type "protein_coding"; transcript_name "Cpne4-201"; exon_number 2; exon_id "ENSMUSE00000530465.3"; level 2; protein_id "ENSMUSP00000049663.9"; transcript_support_level "1"; mgi_id "MGI:1921270"; tag "basic"; tag "Ensembl_canonical"; tag "GENCODE_Primary"; tag "appris_principal_1"; tag "CCDS"; ccdsid "CCDS23461.1"; havana_gene "OTTMUSG00000023466.1"; havana_transcript "OTTMUST00000057072.1";
chr9	HAVANA	start_codon	104563625	104563627	0	+	0	gene_id "ENSMUSG00000032564.17"; transcript_id "ENSMUST00000077190.7"; gene_type "protein_coding"; gene_name "Cpne4"; transcript_type "protein_coding"; transcript_name "Cpne4-202"; exon_number 2; exon_id "ENSMUSE00000530465.3"; level 2; protein_id "ENSMUSP00000076432.7"; transcript_support_level "1"; mgi_id "MGI:1921270"; tag "basic"; havana_gene "OTTMUSG00000023466.1"; havana_transcript "OTTMUST00000057073.1";
chr9	HAVANA	start_codon	104563625	104563627	0	+	0	gene_id "ENSMUSG00000032564.17"; transcript_id "ENSMUST00000213120.2"; gene_type "protein_coding"; gene_name "Cpne4"; transcript_type "protein_coding"; transcript_name "Cpne4-205"; exon_number 2; exon_id "ENSMUSE00000530465.3"; level 2; protein_id "ENSMUSP00000150096.2"; transcript_support_level "5"; mgi_id "MGI:1921270"; tag "alternative_5_UTR"; tag "RNA_Seq_supported_only"; tag "mRNA_end_NF"; tag "cds_end_NF"; havana_gene "OTTMUSG00000023466.1"; havana_transcript "OTTMUST00000153493.1";
chr9	HAVANA	CDS	104563625	104563804	0	+	0	gene_id "ENSMUSG00000032564.17"; transcript_id "ENSMUST00000098443.9"; gene_type "protein_coding"; gene_name "Cpne4"; transcript_type "protein_coding"; transcript_name "Cpne4-203"; exon_number 5; exon_id "ENSMUSE00000530465.3"; level 1; protein_id "ENSMUSP00000096042.3"; transcript_support_level "1"; mgi_id "MGI:1921270"; tag "basic"; tag "exp_conf"; havana_gene "OTTMUSG00000023466.1"; havana_transcript "OTTMUST00000057074.1";
chr9	HAVANA	CDS	104563625	104563804	0	+	0	gene_id "ENSMUSG00000032564.17"; transcript_id "ENSMUST00000157006.8"; gene_type "protein_coding"; gene_name "Cpne4"; transcript_type "protein_coding"; transcript_name "Cpne4-204"; exon_number 2; exon_id "ENSMUSE00000530465.3"; level 2; protein_id "ENSMUSP00000117155.2"; transcript_support_level "2"; mgi_id "MGI:1921270"; tag "alternative_5_UTR"; tag "mRNA_end_NF"; tag "cds_end_NF"; havana_gene "OTTMUSG00000023466.1"; havana_transcript "OTTMUST00000057075.1";
chr9	HAVANA	CDS	104563625	104563804	0	+	0	gene_id "ENSMUSG00000032564.17"; transcript_id "ENSMUST00000057742.15"; gene_type "protein_coding"; gene_name "Cpne4"; transcript_type "protein_coding"; transcript_name "Cpne4-201"; exon_number 2; exon_id "ENSMUSE00000530465.3"; level 2; protein_id "ENSMUSP00000049663.9"; transcript_support_level "1"; mgi_id "MGI:1921270"; tag "basic"; tag "Ensembl_canonical"; tag "GENCODE_Primary"; tag "appris_principal_1"; tag "CCDS"; ccdsid "CCDS23461.1"; havana_gene "OTTMUSG00000023466.1"; havana_transcript "OTTMUST00000057072.1";
chr9	HAVANA	CDS	104563625	104563804	0	+	0	gene_id "ENSMUSG00000032564.17"; transcript_id "ENSMUST00000077190.7"; gene_type "protein_coding"; gene_name "Cpne4"; transcript_type "protein_coding"; transcript_name "Cpne4-202"; exon_number 2; exon_id "ENSMUSE00000530465.3"; level 2; protein_id "ENSMUSP00000076432.7"; transcript_support_level "1"; mgi_id "MGI:1921270"; tag "basic"; havana_gene "OTTMUSG00000023466.1"; havana_transcript "OTTMUST00000057073.1";
chr9	HAVANA	CDS	104563625	104563804	0	+	0	gene_id "ENSMUSG00000032564.17"; transcript_id "ENSMUST00000213120.2"; gene_type "protein_coding"; gene_name "Cpne4"; transcript_type "protein_coding"; transcript_name "Cpne4-205"; exon_number 2; exon_id "ENSMUSE00000530465.3"; level 2; protein_id "ENSMUSP00000150096.2"; transcript_support_level "5"; mgi_id "MGI:1921270"; tag "alternative_5_UTR"; tag "RNA_Seq_supported_only"; tag "mRNA_end_NF"; tag "cds_end_NF"; havana_gene "OTTMUSG00000023466.1"; havana_transcript "OTTMUST00000153493.1";
chr9	HAVANA	exon	104749878	104750021	0	+	.	gene_id "ENSMUSG00000032564.17"; transcript_id "ENSMUST00000157006.8"; gene_type "protein_coding"; gene_name "Cpne4"; transcript_type "protein_coding"; transcript_name "Cpne4-204"; exon_number 3; exon_id "ENSMUSE00000842946.2"; level 2; protein_id "ENSMUSP00000117155.2"; transcript_support_level "2"; mgi_id "MGI:1921270"; tag "alternative_5_UTR"; tag "mRNA_end_NF"; tag "cds_end_NF"; havana_gene "OTTMUSG00000023466.1"; havana_transcript "OTTMUST00000057075.1";
chr9	HAVANA	CDS	104749878	104750021	0	+	0	gene_id "ENSMUSG00000032564.17"; transcript_id "ENSMUST00000157006.8"; gene_type "protein_coding"; gene_name "Cpne4"; transcript_type "protein_coding"; transcript_name "Cpne4-204"; exon_number 3; exon_id "ENSMUSE00000842946.2"; level 2; protein_id "ENSMUSP00000117155.2"; transcript_support_level "2"; mgi_id "MGI:1921270"; tag "alternative_5_UTR"; tag "mRNA_end_NF"; tag "cds_end_NF"; havana_gene "OTTMUSG00000023466.1"; havana_transcript "OTTMUST00000057075.1";
chr9	HAVANA	exon	104749878	104750057	0	+	.	gene_id "ENSMUSG00000032564.17"; transcript_id "ENSMUST00000057742.15"; gene_type "protein_coding"; gene_name "Cpne4"; transcript_type "protein_coding"; transcript_name "Cpne4-201"; exon_number 3; exon_id "ENSMUSE00000419848.4"; level 2; protein_id "ENSMUSP00000049663.9"; transcript_support_level "1"; mgi_id "MGI:1921270"; tag "basic"; tag "Ensembl_canonical"; tag "GENCODE_Primary"; tag "appris_principal_1"; tag "CCDS"; ccdsid "CCDS23461.1"; havana_gene "OTTMUSG00000023466.1"; havana_transcript "OTTMUST00000057072.1";
chr9	HAVANA	CDS	104749878	104750057	0	+	0	gene_id "ENSMUSG00000032564.17"; transcript_id "ENSMUST00000057742.15"; gene_type "protein_coding"; gene_name "Cpne4"; transcript_type "protein_coding"; transcript_name "Cpne4-201"; exon_number 3; exon_id "ENSMUSE00000419848.4"; level 2; protein_id "ENSMUSP00000049663.9"; transcript_support_level "1"; mgi_id "MGI:1921270"; tag "basic"; tag "Ensembl_canonical"; tag "GENCODE_Primary"; tag "appris_principal_1"; tag "CCDS"; ccdsid "CCDS23461.1"; havana_gene "OTTMUSG00000023466.1"; havana_transcript "OTTMUST00000057072.1";
chr9	HAVANA	exon	104749878	104750057	0	+	.	gene_id "ENSMUSG00000032564.17"; transcript_id "ENSMUST00000077190.7"; gene_type "protein_coding"; gene_name "Cpne4"; transcript_type "protein_coding"; transcript_name "Cpne4-202"; exon_number 3; exon_id "ENSMUSE00000419848.4"; level 2; protein_id "ENSMUSP00000076432.7"; transcript_support_level "1"; mgi_id "MGI:1921270"; tag "basic"; havana_gene "OTTMUSG00000023466.1"; havana_transcript "OTTMUST00000057073.1";
chr9	HAVANA	CDS	104749878	104750057	0	+	0	gene_id "ENSMUSG00000032564.17"; transcript_id "ENSMUST00000077190.7"; gene_type "protein_coding"; gene_name "Cpne4"; transcript_type "protein_coding"; transcript_name "Cpne4-202"; exon_number 3; exon_id "ENSMUSE00000419848.4"; level 2; protein_id "ENSMUSP00000076432.7"; transcript_support_level "1"; mgi_id "MGI:1921270"; tag "basic"; havana_gene "OTTMUSG00000023466.1"; havana_transcript "OTTMUST00000057073.1";
chr9	HAVANA	exon	104749878	104750057	0	+	.	gene_id "ENSMUSG00000032564.17"; transcript_id "ENSMUST00000213120.2"; gene_type "protein_coding"; gene_name "Cpne4"; transcript_type "protein_coding"; transcript_name "Cpne4-205"; exon_number 3; exon_id "ENSMUSE00000419848.4"; level 2; protein_id "ENSMUSP00000150096.2"; transcript_support_level "5"; mgi_id "MGI:1921270"; tag "alternative_5_UTR"; tag "RNA_Seq_supported_only"; tag "mRNA_end_NF"; tag "cds_end_NF"; havana_gene "OTTMUSG00000023466.1"; havana_transcript "OTTMUST00000153493.1";
chr9	HAVANA	CDS	104749878	104750057	0	+	0	gene_id "ENSMUSG00000032564.17"; transcript_id "ENSMUST00000213120.2"; gene_type "protein_coding"; gene_name "Cpne4"; transcript_type "protein_coding"; transcript_name "Cpne4-205"; exon_number 3; exon_id "ENSMUSE00000419848.4"; level 2; protein_id "ENSMUSP00000150096.2"; transcript_support_level "5"; mgi_id "MGI:1921270"; tag "alternative_5_UTR"; tag "RNA_Seq_supported_only"; tag "mRNA_end_NF"; tag "cds_end_NF"; havana_gene "OTTMUSG00000023466.1"; havana_transcript "OTTMUST00000153493.1";
chr9	HAVANA	exon	104749878	104750057	0	+	.	gene_id "ENSMUSG00000032564.17"; transcript_id "ENSMUST00000213452.2"; gene_type "protein_coding"; gene_name "Cpne4"; transcript_type "protein_coding"; transcript_name "Cpne4-206"; exon_number 1; exon_id "ENSMUSE00000419848.4"; level 2; protein_id "ENSMUSP00000150551.2"; transcript_support_level "5"; mgi_id "MGI:1921270"; tag "not_organism_supported"; tag "mRNA_start_NF"; tag "mRNA_end_NF"; tag "cds_start_NF"; tag "cds_end_NF"; havana_gene "OTTMUSG00000023466.1"; havana_transcript "OTTMUST00000154242.1";
chr9	HAVANA	CDS	104749878	104750057	0	+	0	gene_id "ENSMUSG00000032564.17"; transcript_id "ENSMUST00000213452.2"; gene_type "protein_coding"; gene_name "Cpne4"; transcript_type "protein_coding"; transcript_name "Cpne4-206"; exon_number 1; exon_id "ENSMUSE00000419848.4"; level 2; protein_id "ENSMUSP00000150551.2"; transcript_support_level "5"; mgi_id "MGI:1921270"; tag "not_organism_supported"; tag "mRNA_start_NF"; tag "mRNA_end_NF"; tag "cds_start_NF"; tag "cds_end_NF"; havana_gene "OTTMUSG00000023466.1"; havana_transcript "OTTMUST00000154242.1";
chr9	ENSEMBL_gcm37	exon	104749878	104750057	12.4026605320283	+	.	gene_id "ENSMUSG00000032564.17"; transcript_id "ENSMUSG00000032564.17_tx_3"; exon_id "chr9_104749878_104750057_+"; exonnum "3"; txlen "3661";
chr9	ENSEMBL_gcm37	exon	104749878	104750057	0.0170442112434139	+	.	gene_id "ENSMUSG00000032564.17"; transcript_id "ENSMUSG00000032564.17_tx_4"; exon_id "chr9_104749878_104750057_+"; exonnum "6"; txlen "5157";
chr9	HAVANA	CDS	104749878	104750132	0	+	0	gene_id "ENSMUSG00000032564.17"; transcript_id "ENSMUST00000098443.9"; gene_type "protein_coding"; gene_name "Cpne4"; transcript_type "protein_coding"; transcript_name "Cpne4-203"; exon_number 6; exon_id "ENSMUSE00000634681.2"; level 1; protein_id "ENSMUSP00000096042.3"; transcript_support_level "1"; mgi_id "MGI:1921270"; tag "basic"; tag "exp_conf"; havana_gene "OTTMUSG00000023466.1"; havana_transcript "OTTMUST00000057074.1";
chr9	HAVANA	exon	104749878	104750269	0	+	.	gene_id "ENSMUSG00000032564.17"; transcript_id "ENSMUST00000098443.9"; gene_type "protein_coding"; gene_name "Cpne4"; transcript_type "protein_coding"; transcript_name "Cpne4-203"; exon_number 6; exon_id "ENSMUSE00000634681.2"; level 1; protein_id "ENSMUSP00000096042.3"; transcript_support_level "1"; mgi_id "MGI:1921270"; tag "basic"; tag "exp_conf"; havana_gene "OTTMUSG00000023466.1"; havana_transcript "OTTMUST00000057074.1";
chr9	HAVANA	transcript	104749878	104899620	0	+	.	gene_id "ENSMUSG00000032564.17"; transcript_id "ENSMUST00000213452.2"; gene_type "protein_coding"; gene_name "Cpne4"; transcript_type "protein_coding"; transcript_name "Cpne4-206"; level 2; protein_id "ENSMUSP00000150551.2"; transcript_support_level "5"; mgi_id "MGI:1921270"; tag "not_organism_supported"; tag "mRNA_start_NF"; tag "mRNA_end_NF"; tag "cds_start_NF"; tag "cds_end_NF"; havana_gene "OTTMUSG00000023466.1"; havana_transcript "OTTMUST00000154242.1";
chr9	HAVANA	stop_codon	104750133	104750135	0	+	0	gene_id "ENSMUSG00000032564.17"; transcript_id "ENSMUST00000098443.9"; gene_type "protein_coding"; gene_name "Cpne4"; transcript_type "protein_coding"; transcript_name "Cpne4-203"; exon_number 6; exon_id "ENSMUSE00000634681.2"; level 1; protein_id "ENSMUSP00000096042.3"; transcript_support_level "1"; mgi_id "MGI:1921270"; tag "basic"; tag "exp_conf"; havana_gene "OTTMUSG00000023466.1"; havana_transcript "OTTMUST00000057074.1";
chr9	HAVANA	UTR	104750133	104750269	0	+	.	gene_id "ENSMUSG00000032564.17"; transcript_id "ENSMUST00000098443.9"; gene_type "protein_coding"; gene_name "Cpne4"; transcript_type "protein_coding"; transcript_name "Cpne4-203"; exon_number 6; exon_id "ENSMUSE00000634681.2"; level 1; protein_id "ENSMUSP00000096042.3"; transcript_support_level "1"; mgi_id "MGI:1921270"; tag "basic"; tag "exp_conf"; havana_gene "OTTMUSG00000023466.1"; havana_transcript "OTTMUST00000057074.1";
chr9	HAVANA	exon	104777417	104777488	0	+	.	gene_id "ENSMUSG00000032564.17"; transcript_id "ENSMUST00000057742.15"; gene_type "protein_coding"; gene_name "Cpne4"; transcript_type "protein_coding"; transcript_name "Cpne4-201"; exon_number 4; exon_id "ENSMUSE00000419836.2"; level 2; protein_id "ENSMUSP00000049663.9"; transcript_support_level "1"; mgi_id "MGI:1921270"; tag "basic"; tag "Ensembl_canonical"; tag "GENCODE_Primary"; tag "appris_principal_1"; tag "CCDS"; ccdsid "CCDS23461.1"; havana_gene "OTTMUSG00000023466.1"; havana_transcript "OTTMUST00000057072.1";
chr9	HAVANA	CDS	104777417	104777488	0	+	0	gene_id "ENSMUSG00000032564.17"; transcript_id "ENSMUST00000057742.15"; gene_type "protein_coding"; gene_name "Cpne4"; transcript_type "protein_coding"; transcript_name "Cpne4-201"; exon_number 4; exon_id "ENSMUSE00000419836.2"; level 2; protein_id "ENSMUSP00000049663.9"; transcript_support_level "1"; mgi_id "MGI:1921270"; tag "basic"; tag "Ensembl_canonical"; tag "GENCODE_Primary"; tag "appris_principal_1"; tag "CCDS"; ccdsid "CCDS23461.1"; havana_gene "OTTMUSG00000023466.1"; havana_transcript "OTTMUST00000057072.1";
chr9	HAVANA	exon	104777417	104777488	0	+	.	gene_id "ENSMUSG00000032564.17"; transcript_id "ENSMUST00000077190.7"; gene_type "protein_coding"; gene_name "Cpne4"; transcript_type "protein_coding"; transcript_name "Cpne4-202"; exon_number 4; exon_id "ENSMUSE00000419836.2"; level 2; protein_id "ENSMUSP00000076432.7"; transcript_support_level "1"; mgi_id "MGI:1921270"; tag "basic"; havana_gene "OTTMUSG00000023466.1"; havana_transcript "OTTMUST00000057073.1";
chr9	HAVANA	CDS	104777417	104777488	0	+	0	gene_id "ENSMUSG00000032564.17"; transcript_id "ENSMUST00000077190.7"; gene_type "protein_coding"; gene_name "Cpne4"; transcript_type "protein_coding"; transcript_name "Cpne4-202"; exon_number 4; exon_id "ENSMUSE00000419836.2"; level 2; protein_id "ENSMUSP00000076432.7"; transcript_support_level "1"; mgi_id "MGI:1921270"; tag "basic"; havana_gene "OTTMUSG00000023466.1"; havana_transcript "OTTMUST00000057073.1";
chr9	HAVANA	exon	104777417	104777488	0	+	.	gene_id "ENSMUSG00000032564.17"; transcript_id "ENSMUST00000213120.2"; gene_type "protein_coding"; gene_name "Cpne4"; transcript_type "protein_coding"; transcript_name "Cpne4-205"; exon_number 4; exon_id "ENSMUSE00000419836.2"; level 2; protein_id "ENSMUSP00000150096.2"; transcript_support_level "5"; mgi_id "MGI:1921270"; tag "alternative_5_UTR"; tag "RNA_Seq_supported_only"; tag "mRNA_end_NF"; tag "cds_end_NF"; havana_gene "OTTMUSG00000023466.1"; havana_transcript "OTTMUST00000153493.1";
chr9	HAVANA	CDS	104777417	104777488	0	+	0	gene_id "ENSMUSG00000032564.17"; transcript_id "ENSMUST00000213120.2"; gene_type "protein_coding"; gene_name "Cpne4"; transcript_type "protein_coding"; transcript_name "Cpne4-205"; exon_number 4; exon_id "ENSMUSE00000419836.2"; level 2; protein_id "ENSMUSP00000150096.2"; transcript_support_level "5"; mgi_id "MGI:1921270"; tag "alternative_5_UTR"; tag "RNA_Seq_supported_only"; tag "mRNA_end_NF"; tag "cds_end_NF"; havana_gene "OTTMUSG00000023466.1"; havana_transcript "OTTMUST00000153493.1";
chr9	ENSEMBL_gcm37	exon	104777417	104777488	12.4026605320283	+	.	gene_id "ENSMUSG00000032564.17"; transcript_id "ENSMUSG00000032564.17_tx_3"; exon_id "chr9_104777417_104777488_+"; exonnum "4"; txlen "3661";
chr9	ENSEMBL_gcm37	exon	104777417	104777488	0.0170442112434139	+	.	gene_id "ENSMUSG00000032564.17"; transcript_id "ENSMUSG00000032564.17_tx_4"; exon_id "chr9_104777417_104777488_+"; exonnum "7"; txlen "5157";
chr9	HAVANA	exon	104778643	104778717	0	+	.	gene_id "ENSMUSG00000032564.17"; transcript_id "ENSMUST00000057742.15"; gene_type "protein_coding"; gene_name "Cpne4"; transcript_type "protein_coding"; transcript_name "Cpne4-201"; exon_number 5; exon_id "ENSMUSE00000419823.2"; level 2; protein_id "ENSMUSP00000049663.9"; transcript_support_level "1"; mgi_id "MGI:1921270"; tag "basic"; tag "Ensembl_canonical"; tag "GENCODE_Primary"; tag "appris_principal_1"; tag "CCDS"; ccdsid "CCDS23461.1"; havana_gene "OTTMUSG00000023466.1"; havana_transcript "OTTMUST00000057072.1";
chr9	HAVANA	CDS	104778643	104778717	0	+	0	gene_id "ENSMUSG00000032564.17"; transcript_id "ENSMUST00000057742.15"; gene_type "protein_coding"; gene_name "Cpne4"; transcript_type "protein_coding"; transcript_name "Cpne4-201"; exon_number 5; exon_id "ENSMUSE00000419823.2"; level 2; protein_id "ENSMUSP00000049663.9"; transcript_support_level "1"; mgi_id "MGI:1921270"; tag "basic"; tag "Ensembl_canonical"; tag "GENCODE_Primary"; tag "appris_principal_1"; tag "CCDS"; ccdsid "CCDS23461.1"; havana_gene "OTTMUSG00000023466.1"; havana_transcript "OTTMUST00000057072.1";
chr9	HAVANA	exon	104778643	104778717	0	+	.	gene_id "ENSMUSG00000032564.17"; transcript_id "ENSMUST00000077190.7"; gene_type "protein_coding"; gene_name "Cpne4"; transcript_type "protein_coding"; transcript_name "Cpne4-202"; exon_number 5; exon_id "ENSMUSE00000419823.2"; level 2; protein_id "ENSMUSP00000076432.7"; transcript_support_level "1"; mgi_id "MGI:1921270"; tag "basic"; havana_gene "OTTMUSG00000023466.1"; havana_transcript "OTTMUST00000057073.1";
chr9	HAVANA	CDS	104778643	104778717	0	+	0	gene_id "ENSMUSG00000032564.17"; transcript_id "ENSMUST00000077190.7"; gene_type "protein_coding"; gene_name "Cpne4"; transcript_type "protein_coding"; transcript_name "Cpne4-202"; exon_number 5; exon_id "ENSMUSE00000419823.2"; level 2; protein_id "ENSMUSP00000076432.7"; transcript_support_level "1"; mgi_id "MGI:1921270"; tag "basic"; havana_gene "OTTMUSG00000023466.1"; havana_transcript "OTTMUST00000057073.1";
chr9	HAVANA	exon	104778643	104778717	0	+	.	gene_id "ENSMUSG00000032564.17"; transcript_id "ENSMUST00000213120.2"; gene_type "protein_coding"; gene_name "Cpne4"; transcript_type "protein_coding"; transcript_name "Cpne4-205"; exon_number 5; exon_id "ENSMUSE00000419823.2"; level 2; protein_id "ENSMUSP00000150096.2"; transcript_support_level "5"; mgi_id "MGI:1921270"; tag "alternative_5_UTR"; tag "RNA_Seq_supported_only"; tag "mRNA_end_NF"; tag "cds_end_NF"; havana_gene "OTTMUSG00000023466.1"; havana_transcript "OTTMUST00000153493.1";
chr9	HAVANA	CDS	104778643	104778717	0	+	0	gene_id "ENSMUSG00000032564.17"; transcript_id "ENSMUST00000213120.2"; gene_type "protein_coding"; gene_name "Cpne4"; transcript_type "protein_coding"; transcript_name "Cpne4-205"; exon_number 5; exon_id "ENSMUSE00000419823.2"; level 2; protein_id "ENSMUSP00000150096.2"; transcript_support_level "5"; mgi_id "MGI:1921270"; tag "alternative_5_UTR"; tag "RNA_Seq_supported_only"; tag "mRNA_end_NF"; tag "cds_end_NF"; havana_gene "OTTMUSG00000023466.1"; havana_transcript "OTTMUST00000153493.1";
chr9	ENSEMBL_gcm37	exon	104778643	104778717	12.4026605320283	+	.	gene_id "ENSMUSG00000032564.17"; transcript_id "ENSMUSG00000032564.17_tx_3"; exon_id "chr9_104778643_104778717_+"; exonnum "5"; txlen "3661";
chr9	ENSEMBL_gcm37	exon	104778643	104778717	0.0170442112434139	+	.	gene_id "ENSMUSG00000032564.17"; transcript_id "ENSMUSG00000032564.17_tx_4"; exon_id "chr9_104778643_104778717_+"; exonnum "8"; txlen "5157";
chr9	HAVANA	exon	104799692	104799775	0	+	.	gene_id "ENSMUSG00000032564.17"; transcript_id "ENSMUST00000057742.15"; gene_type "protein_coding"; gene_name "Cpne4"; transcript_type "protein_coding"; transcript_name "Cpne4-201"; exon_number 6; exon_id "ENSMUSE00000266900.2"; level 2; protein_id "ENSMUSP00000049663.9"; transcript_support_level "1"; mgi_id "MGI:1921270"; tag "basic"; tag "Ensembl_canonical"; tag "GENCODE_Primary"; tag "appris_principal_1"; tag "CCDS"; ccdsid "CCDS23461.1"; havana_gene "OTTMUSG00000023466.1"; havana_transcript "OTTMUST00000057072.1";
chr9	HAVANA	CDS	104799692	104799775	0	+	0	gene_id "ENSMUSG00000032564.17"; transcript_id "ENSMUST00000057742.15"; gene_type "protein_coding"; gene_name "Cpne4"; transcript_type "protein_coding"; transcript_name "Cpne4-201"; exon_number 6; exon_id "ENSMUSE00000266900.2"; level 2; protein_id "ENSMUSP00000049663.9"; transcript_support_level "1"; mgi_id "MGI:1921270"; tag "basic"; tag "Ensembl_canonical"; tag "GENCODE_Primary"; tag "appris_principal_1"; tag "CCDS"; ccdsid "CCDS23461.1"; havana_gene "OTTMUSG00000023466.1"; havana_transcript "OTTMUST00000057072.1";
chr9	HAVANA	exon	104799692	104799775	0	+	.	gene_id "ENSMUSG00000032564.17"; transcript_id "ENSMUST00000077190.7"; gene_type "protein_coding"; gene_name "Cpne4"; transcript_type "protein_coding"; transcript_name "Cpne4-202"; exon_number 6; exon_id "ENSMUSE00000266900.2"; level 2; protein_id "ENSMUSP00000076432.7"; transcript_support_level "1"; mgi_id "MGI:1921270"; tag "basic"; havana_gene "OTTMUSG00000023466.1"; havana_transcript "OTTMUST00000057073.1";
chr9	HAVANA	CDS	104799692	104799775	0	+	0	gene_id "ENSMUSG00000032564.17"; transcript_id "ENSMUST00000077190.7"; gene_type "protein_coding"; gene_name "Cpne4"; transcript_type "protein_coding"; transcript_name "Cpne4-202"; exon_number 6; exon_id "ENSMUSE00000266900.2"; level 2; protein_id "ENSMUSP00000076432.7"; transcript_support_level "1"; mgi_id "MGI:1921270"; tag "basic"; havana_gene "OTTMUSG00000023466.1"; havana_transcript "OTTMUST00000057073.1";
chr9	HAVANA	exon	104799692	104799775	0	+	.	gene_id "ENSMUSG00000032564.17"; transcript_id "ENSMUST00000213120.2"; gene_type "protein_coding"; gene_name "Cpne4"; transcript_type "protein_coding"; transcript_name "Cpne4-205"; exon_number 6; exon_id "ENSMUSE00000266900.2"; level 2; protein_id "ENSMUSP00000150096.2"; transcript_support_level "5"; mgi_id "MGI:1921270"; tag "alternative_5_UTR"; tag "RNA_Seq_supported_only"; tag "mRNA_end_NF"; tag "cds_end_NF"; havana_gene "OTTMUSG00000023466.1"; havana_transcript "OTTMUST00000153493.1";
chr9	HAVANA	CDS	104799692	104799775	0	+	0	gene_id "ENSMUSG00000032564.17"; transcript_id "ENSMUST00000213120.2"; gene_type "protein_coding"; gene_name "Cpne4"; transcript_type "protein_coding"; transcript_name "Cpne4-205"; exon_number 6; exon_id "ENSMUSE00000266900.2"; level 2; protein_id "ENSMUSP00000150096.2"; transcript_support_level "5"; mgi_id "MGI:1921270"; tag "alternative_5_UTR"; tag "RNA_Seq_supported_only"; tag "mRNA_end_NF"; tag "cds_end_NF"; havana_gene "OTTMUSG00000023466.1"; havana_transcript "OTTMUST00000153493.1";
chr9	ENSEMBL_gcm37	exon	104799692	104799775	12.4026605320283	+	.	gene_id "ENSMUSG00000032564.17"; transcript_id "ENSMUSG00000032564.17_tx_3"; exon_id "chr9_104799692_104799775_+"; exonnum "6"; txlen "3661";
chr9	ENSEMBL_gcm37	exon	104799692	104799775	0.0170442112434139	+	.	gene_id "ENSMUSG00000032564.17"; transcript_id "ENSMUSG00000032564.17_tx_4"; exon_id "chr9_104799692_104799775_+"; exonnum "9"; txlen "5157";
chr9	HAVANA	exon	104802949	104803038	0	+	.	gene_id "ENSMUSG00000032564.17"; transcript_id "ENSMUST00000057742.15"; gene_type "protein_coding"; gene_name "Cpne4"; transcript_type "protein_coding"; transcript_name "Cpne4-201"; exon_number 7; exon_id "ENSMUSE00000366923.3"; level 2; protein_id "ENSMUSP00000049663.9"; transcript_support_level "1"; mgi_id "MGI:1921270"; tag "basic"; tag "Ensembl_canonical"; tag "GENCODE_Primary"; tag "appris_principal_1"; tag "CCDS"; ccdsid "CCDS23461.1"; havana_gene "OTTMUSG00000023466.1"; havana_transcript "OTTMUST00000057072.1";
chr9	HAVANA	CDS	104802949	104803038	0	+	0	gene_id "ENSMUSG00000032564.17"; transcript_id "ENSMUST00000057742.15"; gene_type "protein_coding"; gene_name "Cpne4"; transcript_type "protein_coding"; transcript_name "Cpne4-201"; exon_number 7; exon_id "ENSMUSE00000366923.3"; level 2; protein_id "ENSMUSP00000049663.9"; transcript_support_level "1"; mgi_id "MGI:1921270"; tag "basic"; tag "Ensembl_canonical"; tag "GENCODE_Primary"; tag "appris_principal_1"; tag "CCDS"; ccdsid "CCDS23461.1"; havana_gene "OTTMUSG00000023466.1"; havana_transcript "OTTMUST00000057072.1";
chr9	HAVANA	exon	104802949	104803038	0	+	.	gene_id "ENSMUSG00000032564.17"; transcript_id "ENSMUST00000077190.7"; gene_type "protein_coding"; gene_name "Cpne4"; transcript_type "protein_coding"; transcript_name "Cpne4-202"; exon_number 7; exon_id "ENSMUSE00000366923.3"; level 2; protein_id "ENSMUSP00000076432.7"; transcript_support_level "1"; mgi_id "MGI:1921270"; tag "basic"; havana_gene "OTTMUSG00000023466.1"; havana_transcript "OTTMUST00000057073.1";
chr9	HAVANA	CDS	104802949	104803038	0	+	0	gene_id "ENSMUSG00000032564.17"; transcript_id "ENSMUST00000077190.7"; gene_type "protein_coding"; gene_name "Cpne4"; transcript_type "protein_coding"; transcript_name "Cpne4-202"; exon_number 7; exon_id "ENSMUSE00000366923.3"; level 2; protein_id "ENSMUSP00000076432.7"; transcript_support_level "1"; mgi_id "MGI:1921270"; tag "basic"; havana_gene "OTTMUSG00000023466.1"; havana_transcript "OTTMUST00000057073.1";
chr9	HAVANA	exon	104802949	104803038	0	+	.	gene_id "ENSMUSG00000032564.17"; transcript_id "ENSMUST00000213120.2"; gene_type "protein_coding"; gene_name "Cpne4"; transcript_type "protein_coding"; transcript_name "Cpne4-205"; exon_number 7; exon_id "ENSMUSE00000366923.3"; level 2; protein_id "ENSMUSP00000150096.2"; transcript_support_level "5"; mgi_id "MGI:1921270"; tag "alternative_5_UTR"; tag "RNA_Seq_supported_only"; tag "mRNA_end_NF"; tag "cds_end_NF"; havana_gene "OTTMUSG00000023466.1"; havana_transcript "OTTMUST00000153493.1";
chr9	HAVANA	CDS	104802949	104803038	0	+	0	gene_id "ENSMUSG00000032564.17"; transcript_id "ENSMUST00000213120.2"; gene_type "protein_coding"; gene_name "Cpne4"; transcript_type "protein_coding"; transcript_name "Cpne4-205"; exon_number 7; exon_id "ENSMUSE00000366923.3"; level 2; protein_id "ENSMUSP00000150096.2"; transcript_support_level "5"; mgi_id "MGI:1921270"; tag "alternative_5_UTR"; tag "RNA_Seq_supported_only"; tag "mRNA_end_NF"; tag "cds_end_NF"; havana_gene "OTTMUSG00000023466.1"; havana_transcript "OTTMUST00000153493.1";
chr9	ENSEMBL_gcm37	exon	104802949	104803038	12.4026605320283	+	.	gene_id "ENSMUSG00000032564.17"; transcript_id "ENSMUSG00000032564.17_tx_3"; exon_id "chr9_104802949_104803038_+"; exonnum "7"; txlen "3661";
chr9	ENSEMBL_gcm37	exon	104802949	104803038	0.0170442112434139	+	.	gene_id "ENSMUSG00000032564.17"; transcript_id "ENSMUSG00000032564.17_tx_4"; exon_id "chr9_104802949_104803038_+"; exonnum "10"; txlen "5157";
chr9	HAVANA	exon	104866771	104866869	0	+	.	gene_id "ENSMUSG00000032564.17"; transcript_id "ENSMUST00000057742.15"; gene_type "protein_coding"; gene_name "Cpne4"; transcript_type "protein_coding"; transcript_name "Cpne4-201"; exon_number 8; exon_id "ENSMUSE00000365756.2"; level 2; protein_id "ENSMUSP00000049663.9"; transcript_support_level "1"; mgi_id "MGI:1921270"; tag "basic"; tag "Ensembl_canonical"; tag "GENCODE_Primary"; tag "appris_principal_1"; tag "CCDS"; ccdsid "CCDS23461.1"; havana_gene "OTTMUSG00000023466.1"; havana_transcript "OTTMUST00000057072.1";
chr9	HAVANA	CDS	104866771	104866869	0	+	0	gene_id "ENSMUSG00000032564.17"; transcript_id "ENSMUST00000057742.15"; gene_type "protein_coding"; gene_name "Cpne4"; transcript_type "protein_coding"; transcript_name "Cpne4-201"; exon_number 8; exon_id "ENSMUSE00000365756.2"; level 2; protein_id "ENSMUSP00000049663.9"; transcript_support_level "1"; mgi_id "MGI:1921270"; tag "basic"; tag "Ensembl_canonical"; tag "GENCODE_Primary"; tag "appris_principal_1"; tag "CCDS"; ccdsid "CCDS23461.1"; havana_gene "OTTMUSG00000023466.1"; havana_transcript "OTTMUST00000057072.1";
chr9	HAVANA	exon	104866771	104866869	0	+	.	gene_id "ENSMUSG00000032564.17"; transcript_id "ENSMUST00000213120.2"; gene_type "protein_coding"; gene_name "Cpne4"; transcript_type "protein_coding"; transcript_name "Cpne4-205"; exon_number 8; exon_id "ENSMUSE00000365756.2"; level 2; protein_id "ENSMUSP00000150096.2"; transcript_support_level "5"; mgi_id "MGI:1921270"; tag "alternative_5_UTR"; tag "RNA_Seq_supported_only"; tag "mRNA_end_NF"; tag "cds_end_NF"; havana_gene "OTTMUSG00000023466.1"; havana_transcript "OTTMUST00000153493.1";
chr9	HAVANA	CDS	104866771	104866869	0	+	0	gene_id "ENSMUSG00000032564.17"; transcript_id "ENSMUST00000213120.2"; gene_type "protein_coding"; gene_name "Cpne4"; transcript_type "protein_coding"; transcript_name "Cpne4-205"; exon_number 8; exon_id "ENSMUSE00000365756.2"; level 2; protein_id "ENSMUSP00000150096.2"; transcript_support_level "5"; mgi_id "MGI:1921270"; tag "alternative_5_UTR"; tag "RNA_Seq_supported_only"; tag "mRNA_end_NF"; tag "cds_end_NF"; havana_gene "OTTMUSG00000023466.1"; havana_transcript "OTTMUST00000153493.1";
chr9	ENSEMBL_gcm37	exon	104866771	104866869	12.4026605320283	+	.	gene_id "ENSMUSG00000032564.17"; transcript_id "ENSMUSG00000032564.17_tx_3"; exon_id "chr9_104866771_104866869_+"; exonnum "8"; txlen "3661";
chr9	ENSEMBL_gcm37	exon	104866771	104866869	0.0170442112434139	+	.	gene_id "ENSMUSG00000032564.17"; transcript_id "ENSMUSG00000032564.17_tx_4"; exon_id "chr9_104866771_104866869_+"; exonnum "11"; txlen "5157";
chr9	HAVANA	exon	104870327	104870382	0	+	.	gene_id "ENSMUSG00000032564.17"; transcript_id "ENSMUST00000213120.2"; gene_type "protein_coding"; gene_name "Cpne4"; transcript_type "protein_coding"; transcript_name "Cpne4-205"; exon_number 9; exon_id "ENSMUSE00001400857.2"; level 2; protein_id "ENSMUSP00000150096.2"; transcript_support_level "5"; mgi_id "MGI:1921270"; tag "alternative_5_UTR"; tag "RNA_Seq_supported_only"; tag "mRNA_end_NF"; tag "cds_end_NF"; havana_gene "OTTMUSG00000023466.1"; havana_transcript "OTTMUST00000153493.1";
chr9	HAVANA	CDS	104870327	104870382	0	+	0	gene_id "ENSMUSG00000032564.17"; transcript_id "ENSMUST00000213120.2"; gene_type "protein_coding"; gene_name "Cpne4"; transcript_type "protein_coding"; transcript_name "Cpne4-205"; exon_number 9; exon_id "ENSMUSE00001400857.2"; level 2; protein_id "ENSMUSP00000150096.2"; transcript_support_level "5"; mgi_id "MGI:1921270"; tag "alternative_5_UTR"; tag "RNA_Seq_supported_only"; tag "mRNA_end_NF"; tag "cds_end_NF"; havana_gene "OTTMUSG00000023466.1"; havana_transcript "OTTMUST00000153493.1";
chr9	HAVANA	exon	104870327	104870413	0	+	.	gene_id "ENSMUSG00000032564.17"; transcript_id "ENSMUST00000057742.15"; gene_type "protein_coding"; gene_name "Cpne4"; transcript_type "protein_coding"; transcript_name "Cpne4-201"; exon_number 9; exon_id "ENSMUSE00000412911.2"; level 2; protein_id "ENSMUSP00000049663.9"; transcript_support_level "1"; mgi_id "MGI:1921270"; tag "basic"; tag "Ensembl_canonical"; tag "GENCODE_Primary"; tag "appris_principal_1"; tag "CCDS"; ccdsid "CCDS23461.1"; havana_gene "OTTMUSG00000023466.1"; havana_transcript "OTTMUST00000057072.1";
chr9	HAVANA	CDS	104870327	104870413	0	+	0	gene_id "ENSMUSG00000032564.17"; transcript_id "ENSMUST00000057742.15"; gene_type "protein_coding"; gene_name "Cpne4"; transcript_type "protein_coding"; transcript_name "Cpne4-201"; exon_number 9; exon_id "ENSMUSE00000412911.2"; level 2; protein_id "ENSMUSP00000049663.9"; transcript_support_level "1"; mgi_id "MGI:1921270"; tag "basic"; tag "Ensembl_canonical"; tag "GENCODE_Primary"; tag "appris_principal_1"; tag "CCDS"; ccdsid "CCDS23461.1"; havana_gene "OTTMUSG00000023466.1"; havana_transcript "OTTMUST00000057072.1";
chr9	ENSEMBL_gcm37	exon	104870327	104870413	12.4026605320283	+	.	gene_id "ENSMUSG00000032564.17"; transcript_id "ENSMUSG00000032564.17_tx_3"; exon_id "chr9_104870327_104870413_+"; exonnum "9"; txlen "3661";
chr9	ENSEMBL_gcm37	exon	104870327	104870413	0.0170442112434139	+	.	gene_id "ENSMUSG00000032564.17"; transcript_id "ENSMUSG00000032564.17_tx_4"; exon_id "chr9_104870327_104870413_+"; exonnum "12"; txlen "5157";
chr9	HAVANA	exon	104871027	104871086	0	+	.	gene_id "ENSMUSG00000032564.17"; transcript_id "ENSMUST00000057742.15"; gene_type "protein_coding"; gene_name "Cpne4"; transcript_type "protein_coding"; transcript_name "Cpne4-201"; exon_number 10; exon_id "ENSMUSE00000335902.3"; level 2; protein_id "ENSMUSP00000049663.9"; transcript_support_level "1"; mgi_id "MGI:1921270"; tag "basic"; tag "Ensembl_canonical"; tag "GENCODE_Primary"; tag "appris_principal_1"; tag "CCDS"; ccdsid "CCDS23461.1"; havana_gene "OTTMUSG00000023466.1"; havana_transcript "OTTMUST00000057072.1";
chr9	HAVANA	CDS	104871027	104871086	0	+	0	gene_id "ENSMUSG00000032564.17"; transcript_id "ENSMUST00000057742.15"; gene_type "protein_coding"; gene_name "Cpne4"; transcript_type "protein_coding"; transcript_name "Cpne4-201"; exon_number 10; exon_id "ENSMUSE00000335902.3"; level 2; protein_id "ENSMUSP00000049663.9"; transcript_support_level "1"; mgi_id "MGI:1921270"; tag "basic"; tag "Ensembl_canonical"; tag "GENCODE_Primary"; tag "appris_principal_1"; tag "CCDS"; ccdsid "CCDS23461.1"; havana_gene "OTTMUSG00000023466.1"; havana_transcript "OTTMUST00000057072.1";
chr9	ENSEMBL_gcm37	exon	104871027	104871086	12.4026605320283	+	.	gene_id "ENSMUSG00000032564.17"; transcript_id "ENSMUSG00000032564.17_tx_3"; exon_id "chr9_104871027_104871086_+"; exonnum "10"; txlen "3661";
chr9	ENSEMBL_gcm37	exon	104871027	104871086	0.0170442112434139	+	.	gene_id "ENSMUSG00000032564.17"; transcript_id "ENSMUSG00000032564.17_tx_4"; exon_id "chr9_104871027_104871086_+"; exonnum "13"; txlen "5157";
chr9	ENSEMBL	gene	104872115	104872218	0	+	.	gene_id "ENSMUSG00002076590.1"; gene_type "miRNA"; gene_name "Gm55859"; level 3; mgi_id "MGI:6848183";
chr9	ENSEMBL	transcript	104872115	104872218	0	+	.	gene_id "ENSMUSG00002076590.1"; transcript_id "ENSMUST00020183489.1"; gene_type "miRNA"; gene_name "Gm55859"; transcript_type "miRNA"; transcript_name "Gm55859-201"; level 3; mgi_id "MGI:6848183"; tag "basic"; tag "Ensembl_canonical"; tag "GENCODE_Primary";
chr9	ENSEMBL	exon	104872115	104872218	0	+	.	gene_id "ENSMUSG00002076590.1"; transcript_id "ENSMUST00020183489.1"; gene_type "miRNA"; gene_name "Gm55859"; transcript_type "miRNA"; transcript_name "Gm55859-201"; exon_number 1; exon_id "ENSMUSE00011469288.1"; level 3; mgi_id "MGI:6848183"; tag "basic"; tag "Ensembl_canonical"; tag "GENCODE_Primary";
chr9	HAVANA	exon	104884733	104884866	0	+	.	gene_id "ENSMUSG00000032564.17"; transcript_id "ENSMUST00000057742.15"; gene_type "protein_coding"; gene_name "Cpne4"; transcript_type "protein_coding"; transcript_name "Cpne4-201"; exon_number 11; exon_id "ENSMUSE00000419775.2"; level 2; protein_id "ENSMUSP00000049663.9"; transcript_support_level "1"; mgi_id "MGI:1921270"; tag "basic"; tag "Ensembl_canonical"; tag "GENCODE_Primary"; tag "appris_principal_1"; tag "CCDS"; ccdsid "CCDS23461.1"; havana_gene "OTTMUSG00000023466.1"; havana_transcript "OTTMUST00000057072.1";
chr9	HAVANA	CDS	104884733	104884866	0	+	0	gene_id "ENSMUSG00000032564.17"; transcript_id "ENSMUST00000057742.15"; gene_type "protein_coding"; gene_name "Cpne4"; transcript_type "protein_coding"; transcript_name "Cpne4-201"; exon_number 11; exon_id "ENSMUSE00000419775.2"; level 2; protein_id "ENSMUSP00000049663.9"; transcript_support_level "1"; mgi_id "MGI:1921270"; tag "basic"; tag "Ensembl_canonical"; tag "GENCODE_Primary"; tag "appris_principal_1"; tag "CCDS"; ccdsid "CCDS23461.1"; havana_gene "OTTMUSG00000023466.1"; havana_transcript "OTTMUST00000057072.1";
chr9	HAVANA	exon	104884733	104884866	0	+	.	gene_id "ENSMUSG00000032564.17"; transcript_id "ENSMUST00000077190.7"; gene_type "protein_coding"; gene_name "Cpne4"; transcript_type "protein_coding"; transcript_name "Cpne4-202"; exon_number 8; exon_id "ENSMUSE00000419775.2"; level 2; protein_id "ENSMUSP00000076432.7"; transcript_support_level "1"; mgi_id "MGI:1921270"; tag "basic"; havana_gene "OTTMUSG00000023466.1"; havana_transcript "OTTMUST00000057073.1";
chr9	HAVANA	CDS	104884733	104884866	0	+	0	gene_id "ENSMUSG00000032564.17"; transcript_id "ENSMUST00000077190.7"; gene_type "protein_coding"; gene_name "Cpne4"; transcript_type "protein_coding"; transcript_name "Cpne4-202"; exon_number 8; exon_id "ENSMUSE00000419775.2"; level 2; protein_id "ENSMUSP00000076432.7"; transcript_support_level "1"; mgi_id "MGI:1921270"; tag "basic"; havana_gene "OTTMUSG00000023466.1"; havana_transcript "OTTMUST00000057073.1";
chr9	HAVANA	exon	104884733	104884866	0	+	.	gene_id "ENSMUSG00000032564.17"; transcript_id "ENSMUST00000213452.2"; gene_type "protein_coding"; gene_name "Cpne4"; transcript_type "protein_coding"; transcript_name "Cpne4-206"; exon_number 2; exon_id "ENSMUSE00000419775.2"; level 2; protein_id "ENSMUSP00000150551.2"; transcript_support_level "5"; mgi_id "MGI:1921270"; tag "not_organism_supported"; tag "mRNA_start_NF"; tag "mRNA_end_NF"; tag "cds_start_NF"; tag "cds_end_NF"; havana_gene "OTTMUSG00000023466.1"; havana_transcript "OTTMUST00000154242.1";
chr9	HAVANA	CDS	104884733	104884866	0	+	0	gene_id "ENSMUSG00000032564.17"; transcript_id "ENSMUST00000213452.2"; gene_type "protein_coding"; gene_name "Cpne4"; transcript_type "protein_coding"; transcript_name "Cpne4-206"; exon_number 2; exon_id "ENSMUSE00000419775.2"; level 2; protein_id "ENSMUSP00000150551.2"; transcript_support_level "5"; mgi_id "MGI:1921270"; tag "not_organism_supported"; tag "mRNA_start_NF"; tag "mRNA_end_NF"; tag "cds_start_NF"; tag "cds_end_NF"; havana_gene "OTTMUSG00000023466.1"; havana_transcript "OTTMUST00000154242.1";
chr9	ENSEMBL_gcm37	exon	104884733	104884866	12.4026605320283	+	.	gene_id "ENSMUSG00000032564.17"; transcript_id "ENSMUSG00000032564.17_tx_3"; exon_id "chr9_104884733_104884866_+"; exonnum "11"; txlen "3661";
chr9	ENSEMBL_gcm37	exon	104884733	104884866	0.0170442112434139	+	.	gene_id "ENSMUSG00000032564.17"; transcript_id "ENSMUSG00000032564.17_tx_4"; exon_id "chr9_104884733_104884866_+"; exonnum "14"; txlen "5157";
chr9	HAVANA	exon	104895674	104895728	0	+	.	gene_id "ENSMUSG00000032564.17"; transcript_id "ENSMUST00000057742.15"; gene_type "protein_coding"; gene_name "Cpne4"; transcript_type "protein_coding"; transcript_name "Cpne4-201"; exon_number 12; exon_id "ENSMUSE00000354730.3"; level 2; protein_id "ENSMUSP00000049663.9"; transcript_support_level "1"; mgi_id "MGI:1921270"; tag "basic"; tag "Ensembl_canonical"; tag "GENCODE_Primary"; tag "appris_principal_1"; tag "CCDS"; ccdsid "CCDS23461.1"; havana_gene "OTTMUSG00000023466.1"; havana_transcript "OTTMUST00000057072.1";
chr9	HAVANA	CDS	104895674	104895728	0	+	1	gene_id "ENSMUSG00000032564.17"; transcript_id "ENSMUST00000057742.15"; gene_type "protein_coding"; gene_name "Cpne4"; transcript_type "protein_coding"; transcript_name "Cpne4-201"; exon_number 12; exon_id "ENSMUSE00000354730.3"; level 2; protein_id "ENSMUSP00000049663.9"; transcript_support_level "1"; mgi_id "MGI:1921270"; tag "basic"; tag "Ensembl_canonical"; tag "GENCODE_Primary"; tag "appris_principal_1"; tag "CCDS"; ccdsid "CCDS23461.1"; havana_gene "OTTMUSG00000023466.1"; havana_transcript "OTTMUST00000057072.1";
chr9	HAVANA	exon	104895674	104895728	0	+	.	gene_id "ENSMUSG00000032564.17"; transcript_id "ENSMUST00000077190.7"; gene_type "protein_coding"; gene_name "Cpne4"; transcript_type "protein_coding"; transcript_name "Cpne4-202"; exon_number 9; exon_id "ENSMUSE00000354730.3"; level 2; protein_id "ENSMUSP00000076432.7"; transcript_support_level "1"; mgi_id "MGI:1921270"; tag "basic"; havana_gene "OTTMUSG00000023466.1"; havana_transcript "OTTMUST00000057073.1";
chr9	HAVANA	CDS	104895674	104895728	0	+	1	gene_id "ENSMUSG00000032564.17"; transcript_id "ENSMUST00000077190.7"; gene_type "protein_coding"; gene_name "Cpne4"; transcript_type "protein_coding"; transcript_name "Cpne4-202"; exon_number 9; exon_id "ENSMUSE00000354730.3"; level 2; protein_id "ENSMUSP00000076432.7"; transcript_support_level "1"; mgi_id "MGI:1921270"; tag "basic"; havana_gene "OTTMUSG00000023466.1"; havana_transcript "OTTMUST00000057073.1";
chr9	HAVANA	exon	104895674	104895728	0	+	.	gene_id "ENSMUSG00000032564.17"; transcript_id "ENSMUST00000213452.2"; gene_type "protein_coding"; gene_name "Cpne4"; transcript_type "protein_coding"; transcript_name "Cpne4-206"; exon_number 3; exon_id "ENSMUSE00000354730.3"; level 2; protein_id "ENSMUSP00000150551.2"; transcript_support_level "5"; mgi_id "MGI:1921270"; tag "not_organism_supported"; tag "mRNA_start_NF"; tag "mRNA_end_NF"; tag "cds_start_NF"; tag "cds_end_NF"; havana_gene "OTTMUSG00000023466.1"; havana_transcript "OTTMUST00000154242.1";
chr9	HAVANA	CDS	104895674	104895728	0	+	1	gene_id "ENSMUSG00000032564.17"; transcript_id "ENSMUST00000213452.2"; gene_type "protein_coding"; gene_name "Cpne4"; transcript_type "protein_coding"; transcript_name "Cpne4-206"; exon_number 3; exon_id "ENSMUSE00000354730.3"; level 2; protein_id "ENSMUSP00000150551.2"; transcript_support_level "5"; mgi_id "MGI:1921270"; tag "not_organism_supported"; tag "mRNA_start_NF"; tag "mRNA_end_NF"; tag "cds_start_NF"; tag "cds_end_NF"; havana_gene "OTTMUSG00000023466.1"; havana_transcript "OTTMUST00000154242.1";
chr9	ENSEMBL_gcm37	exon	104895674	104895728	12.4026605320283	+	.	gene_id "ENSMUSG00000032564.17"; transcript_id "ENSMUSG00000032564.17_tx_3"; exon_id "chr9_104895674_104895728_+"; exonnum "12"; txlen "3661";
chr9	ENSEMBL_gcm37	exon	104895674	104895728	0.0170442112434139	+	.	gene_id "ENSMUSG00000032564.17"; transcript_id "ENSMUSG00000032564.17_tx_4"; exon_id "chr9_104895674_104895728_+"; exonnum "15"; txlen "5157";
chr9	HAVANA	exon	104896965	104897016	0	+	.	gene_id "ENSMUSG00000032564.17"; transcript_id "ENSMUST00000057742.15"; gene_type "protein_coding"; gene_name "Cpne4"; transcript_type "protein_coding"; transcript_name "Cpne4-201"; exon_number 13; exon_id "ENSMUSE00000220909.2"; level 2; protein_id "ENSMUSP00000049663.9"; transcript_support_level "1"; mgi_id "MGI:1921270"; tag "basic"; tag "Ensembl_canonical"; tag "GENCODE_Primary"; tag "appris_principal_1"; tag "CCDS"; ccdsid "CCDS23461.1"; havana_gene "OTTMUSG00000023466.1"; havana_transcript "OTTMUST00000057072.1";
chr9	HAVANA	CDS	104896965	104897016	0	+	0	gene_id "ENSMUSG00000032564.17"; transcript_id "ENSMUST00000057742.15"; gene_type "protein_coding"; gene_name "Cpne4"; transcript_type "protein_coding"; transcript_name "Cpne4-201"; exon_number 13; exon_id "ENSMUSE00000220909.2"; level 2; protein_id "ENSMUSP00000049663.9"; transcript_support_level "1"; mgi_id "MGI:1921270"; tag "basic"; tag "Ensembl_canonical"; tag "GENCODE_Primary"; tag "appris_principal_1"; tag "CCDS"; ccdsid "CCDS23461.1"; havana_gene "OTTMUSG00000023466.1"; havana_transcript "OTTMUST00000057072.1";
chr9	HAVANA	exon	104896965	104897016	0	+	.	gene_id "ENSMUSG00000032564.17"; transcript_id "ENSMUST00000077190.7"; gene_type "protein_coding"; gene_name "Cpne4"; transcript_type "protein_coding"; transcript_name "Cpne4-202"; exon_number 10; exon_id "ENSMUSE00000220909.2"; level 2; protein_id "ENSMUSP00000076432.7"; transcript_support_level "1"; mgi_id "MGI:1921270"; tag "basic"; havana_gene "OTTMUSG00000023466.1"; havana_transcript "OTTMUST00000057073.1";
chr9	HAVANA	CDS	104896965	104897016	0	+	0	gene_id "ENSMUSG00000032564.17"; transcript_id "ENSMUST00000077190.7"; gene_type "protein_coding"; gene_name "Cpne4"; transcript_type "protein_coding"; transcript_name "Cpne4-202"; exon_number 10; exon_id "ENSMUSE00000220909.2"; level 2; protein_id "ENSMUSP00000076432.7"; transcript_support_level "1"; mgi_id "MGI:1921270"; tag "basic"; havana_gene "OTTMUSG00000023466.1"; havana_transcript "OTTMUST00000057073.1";
chr9	HAVANA	exon	104896965	104897016	0	+	.	gene_id "ENSMUSG00000032564.17"; transcript_id "ENSMUST00000213452.2"; gene_type "protein_coding"; gene_name "Cpne4"; transcript_type "protein_coding"; transcript_name "Cpne4-206"; exon_number 4; exon_id "ENSMUSE00000220909.2"; level 2; protein_id "ENSMUSP00000150551.2"; transcript_support_level "5"; mgi_id "MGI:1921270"; tag "not_organism_supported"; tag "mRNA_start_NF"; tag "mRNA_end_NF"; tag "cds_start_NF"; tag "cds_end_NF"; havana_gene "OTTMUSG00000023466.1"; havana_transcript "OTTMUST00000154242.1";
chr9	HAVANA	CDS	104896965	104897016	0	+	0	gene_id "ENSMUSG00000032564.17"; transcript_id "ENSMUST00000213452.2"; gene_type "protein_coding"; gene_name "Cpne4"; transcript_type "protein_coding"; transcript_name "Cpne4-206"; exon_number 4; exon_id "ENSMUSE00000220909.2"; level 2; protein_id "ENSMUSP00000150551.2"; transcript_support_level "5"; mgi_id "MGI:1921270"; tag "not_organism_supported"; tag "mRNA_start_NF"; tag "mRNA_end_NF"; tag "cds_start_NF"; tag "cds_end_NF"; havana_gene "OTTMUSG00000023466.1"; havana_transcript "OTTMUST00000154242.1";
chr9	ENSEMBL_gcm37	exon	104896965	104897016	12.4026605320283	+	.	gene_id "ENSMUSG00000032564.17"; transcript_id "ENSMUSG00000032564.17_tx_3"; exon_id "chr9_104896965_104897016_+"; exonnum "13"; txlen "3661";
chr9	ENSEMBL_gcm37	exon	104896965	104897016	0.0170442112434139	+	.	gene_id "ENSMUSG00000032564.17"; transcript_id "ENSMUSG00000032564.17_tx_4"; exon_id "chr9_104896965_104897016_+"; exonnum "16"; txlen "5157";
chr9	HAVANA	exon	104899487	104899620	0	+	.	gene_id "ENSMUSG00000032564.17"; transcript_id "ENSMUST00000057742.15"; gene_type "protein_coding"; gene_name "Cpne4"; transcript_type "protein_coding"; transcript_name "Cpne4-201"; exon_number 14; exon_id "ENSMUSE00000220911.2"; level 2; protein_id "ENSMUSP00000049663.9"; transcript_support_level "1"; mgi_id "MGI:1921270"; tag "basic"; tag "Ensembl_canonical"; tag "GENCODE_Primary"; tag "appris_principal_1"; tag "CCDS"; ccdsid "CCDS23461.1"; havana_gene "OTTMUSG00000023466.1"; havana_transcript "OTTMUST00000057072.1";
chr9	HAVANA	CDS	104899487	104899620	0	+	2	gene_id "ENSMUSG00000032564.17"; transcript_id "ENSMUST00000057742.15"; gene_type "protein_coding"; gene_name "Cpne4"; transcript_type "protein_coding"; transcript_name "Cpne4-201"; exon_number 14; exon_id "ENSMUSE00000220911.2"; level 2; protein_id "ENSMUSP00000049663.9"; transcript_support_level "1"; mgi_id "MGI:1921270"; tag "basic"; tag "Ensembl_canonical"; tag "GENCODE_Primary"; tag "appris_principal_1"; tag "CCDS"; ccdsid "CCDS23461.1"; havana_gene "OTTMUSG00000023466.1"; havana_transcript "OTTMUST00000057072.1";
chr9	HAVANA	exon	104899487	104899620	0	+	.	gene_id "ENSMUSG00000032564.17"; transcript_id "ENSMUST00000077190.7"; gene_type "protein_coding"; gene_name "Cpne4"; transcript_type "protein_coding"; transcript_name "Cpne4-202"; exon_number 11; exon_id "ENSMUSE00000220911.2"; level 2; protein_id "ENSMUSP00000076432.7"; transcript_support_level "1"; mgi_id "MGI:1921270"; tag "basic"; havana_gene "OTTMUSG00000023466.1"; havana_transcript "OTTMUST00000057073.1";
chr9	HAVANA	CDS	104899487	104899620	0	+	2	gene_id "ENSMUSG00000032564.17"; transcript_id "ENSMUST00000077190.7"; gene_type "protein_coding"; gene_name "Cpne4"; transcript_type "protein_coding"; transcript_name "Cpne4-202"; exon_number 11; exon_id "ENSMUSE00000220911.2"; level 2; protein_id "ENSMUSP00000076432.7"; transcript_support_level "1"; mgi_id "MGI:1921270"; tag "basic"; havana_gene "OTTMUSG00000023466.1"; havana_transcript "OTTMUST00000057073.1";
chr9	HAVANA	exon	104899487	104899620	0	+	.	gene_id "ENSMUSG00000032564.17"; transcript_id "ENSMUST00000213452.2"; gene_type "protein_coding"; gene_name "Cpne4"; transcript_type "protein_coding"; transcript_name "Cpne4-206"; exon_number 5; exon_id "ENSMUSE00000220911.2"; level 2; protein_id "ENSMUSP00000150551.2"; transcript_support_level "5"; mgi_id "MGI:1921270"; tag "not_organism_supported"; tag "mRNA_start_NF"; tag "mRNA_end_NF"; tag "cds_start_NF"; tag "cds_end_NF"; havana_gene "OTTMUSG00000023466.1"; havana_transcript "OTTMUST00000154242.1";
chr9	HAVANA	CDS	104899487	104899620	0	+	2	gene_id "ENSMUSG00000032564.17"; transcript_id "ENSMUST00000213452.2"; gene_type "protein_coding"; gene_name "Cpne4"; transcript_type "protein_coding"; transcript_name "Cpne4-206"; exon_number 5; exon_id "ENSMUSE00000220911.2"; level 2; protein_id "ENSMUSP00000150551.2"; transcript_support_level "5"; mgi_id "MGI:1921270"; tag "not_organism_supported"; tag "mRNA_start_NF"; tag "mRNA_end_NF"; tag "cds_start_NF"; tag "cds_end_NF"; havana_gene "OTTMUSG00000023466.1"; havana_transcript "OTTMUST00000154242.1";
chr9	ENSEMBL_gcm37	exon	104899487	104899620	12.4026605320283	+	.	gene_id "ENSMUSG00000032564.17"; transcript_id "ENSMUSG00000032564.17_tx_3"; exon_id "chr9_104899487_104899620_+"; exonnum "14"; txlen "3661";
chr9	ENSEMBL_gcm37	exon	104899487	104899620	0.0170442112434139	+	.	gene_id "ENSMUSG00000032564.17"; transcript_id "ENSMUSG00000032564.17_tx_4"; exon_id "chr9_104899487_104899620_+"; exonnum "17"; txlen "5157";
chr9	HAVANA	exon	104903902	104904138	0	+	.	gene_id "ENSMUSG00000032564.17"; transcript_id "ENSMUST00000057742.15"; gene_type "protein_coding"; gene_name "Cpne4"; transcript_type "protein_coding"; transcript_name "Cpne4-201"; exon_number 15; exon_id "ENSMUSE00000220906.2"; level 2; protein_id "ENSMUSP00000049663.9"; transcript_support_level "1"; mgi_id "MGI:1921270"; tag "basic"; tag "Ensembl_canonical"; tag "GENCODE_Primary"; tag "appris_principal_1"; tag "CCDS"; ccdsid "CCDS23461.1"; havana_gene "OTTMUSG00000023466.1"; havana_transcript "OTTMUST00000057072.1";
chr9	HAVANA	CDS	104903902	104904138	0	+	0	gene_id "ENSMUSG00000032564.17"; transcript_id "ENSMUST00000057742.15"; gene_type "protein_coding"; gene_name "Cpne4"; transcript_type "protein_coding"; transcript_name "Cpne4-201"; exon_number 15; exon_id "ENSMUSE00000220906.2"; level 2; protein_id "ENSMUSP00000049663.9"; transcript_support_level "1"; mgi_id "MGI:1921270"; tag "basic"; tag "Ensembl_canonical"; tag "GENCODE_Primary"; tag "appris_principal_1"; tag "CCDS"; ccdsid "CCDS23461.1"; havana_gene "OTTMUSG00000023466.1"; havana_transcript "OTTMUST00000057072.1";
chr9	HAVANA	exon	104903902	104904138	0	+	.	gene_id "ENSMUSG00000032564.17"; transcript_id "ENSMUST00000077190.7"; gene_type "protein_coding"; gene_name "Cpne4"; transcript_type "protein_coding"; transcript_name "Cpne4-202"; exon_number 12; exon_id "ENSMUSE00000220906.2"; level 2; protein_id "ENSMUSP00000076432.7"; transcript_support_level "1"; mgi_id "MGI:1921270"; tag "basic"; havana_gene "OTTMUSG00000023466.1"; havana_transcript "OTTMUST00000057073.1";
chr9	HAVANA	CDS	104903902	104904138	0	+	0	gene_id "ENSMUSG00000032564.17"; transcript_id "ENSMUST00000077190.7"; gene_type "protein_coding"; gene_name "Cpne4"; transcript_type "protein_coding"; transcript_name "Cpne4-202"; exon_number 12; exon_id "ENSMUSE00000220906.2"; level 2; protein_id "ENSMUSP00000076432.7"; transcript_support_level "1"; mgi_id "MGI:1921270"; tag "basic"; havana_gene "OTTMUSG00000023466.1"; havana_transcript "OTTMUST00000057073.1";
chr9	ENSEMBL_gcm37	exon	104903902	104904138	12.4026605320283	+	.	gene_id "ENSMUSG00000032564.17"; transcript_id "ENSMUSG00000032564.17_tx_3"; exon_id "chr9_104903902_104904138_+"; exonnum "15"; txlen "3661";
chr9	ENSEMBL_gcm37	exon	104903902	104904138	0.0170442112434139	+	.	gene_id "ENSMUSG00000032564.17"; transcript_id "ENSMUSG00000032564.17_tx_4"; exon_id "chr9_104903902_104904138_+"; exonnum "18"; txlen "5157";
chr9	HAVANA	CDS	104909944	104910075	0	+	0	gene_id "ENSMUSG00000032564.17"; transcript_id "ENSMUST00000057742.15"; gene_type "protein_coding"; gene_name "Cpne4"; transcript_type "protein_coding"; transcript_name "Cpne4-201"; exon_number 16; exon_id "ENSMUSE00000692322.4"; level 2; protein_id "ENSMUSP00000049663.9"; transcript_support_level "1"; mgi_id "MGI:1921270"; tag "basic"; tag "Ensembl_canonical"; tag "GENCODE_Primary"; tag "appris_principal_1"; tag "CCDS"; ccdsid "CCDS23461.1"; havana_gene "OTTMUSG00000023466.1"; havana_transcript "OTTMUST00000057072.1";
chr9	HAVANA	CDS	104909944	104910075	0	+	0	gene_id "ENSMUSG00000032564.17"; transcript_id "ENSMUST00000077190.7"; gene_type "protein_coding"; gene_name "Cpne4"; transcript_type "protein_coding"; transcript_name "Cpne4-202"; exon_number 13; exon_id "ENSMUSE00000692322.4"; level 2; protein_id "ENSMUSP00000076432.7"; transcript_support_level "1"; mgi_id "MGI:1921270"; tag "basic"; havana_gene "OTTMUSG00000023466.1"; havana_transcript "OTTMUST00000057073.1";
chr9	HAVANA	exon	104909944	104911743	0	+	.	gene_id "ENSMUSG00000032564.17"; transcript_id "ENSMUST00000057742.15"; gene_type "protein_coding"; gene_name "Cpne4"; transcript_type "protein_coding"; transcript_name "Cpne4-201"; exon_number 16; exon_id "ENSMUSE00000692322.4"; level 2; protein_id "ENSMUSP00000049663.9"; transcript_support_level "1"; mgi_id "MGI:1921270"; tag "basic"; tag "Ensembl_canonical"; tag "GENCODE_Primary"; tag "appris_principal_1"; tag "CCDS"; ccdsid "CCDS23461.1"; havana_gene "OTTMUSG00000023466.1"; havana_transcript "OTTMUST00000057072.1";
chr9	HAVANA	exon	104909944	104911743	0	+	.	gene_id "ENSMUSG00000032564.17"; transcript_id "ENSMUST00000077190.7"; gene_type "protein_coding"; gene_name "Cpne4"; transcript_type "protein_coding"; transcript_name "Cpne4-202"; exon_number 13; exon_id "ENSMUSE00000692322.4"; level 2; protein_id "ENSMUSP00000076432.7"; transcript_support_level "1"; mgi_id "MGI:1921270"; tag "basic"; havana_gene "OTTMUSG00000023466.1"; havana_transcript "OTTMUST00000057073.1";
chr9	ENSEMBL_gcm37	exon	104909944	104911743	12.4026605320283	+	.	gene_id "ENSMUSG00000032564.17"; transcript_id "ENSMUSG00000032564.17_tx_3"; exon_id "chr9_104909944_104911743_+"; exonnum "16"; txlen "3661";
chr9	ENSEMBL_gcm37	exon	104909944	104911743	0.0170442112434139	+	.	gene_id "ENSMUSG00000032564.17"; transcript_id "ENSMUSG00000032564.17_tx_4"; exon_id "chr9_104909944_104911743_+"; exonnum "19"; txlen "5157";
chr9	HAVANA	stop_codon	104910076	104910078	0	+	0	gene_id "ENSMUSG00000032564.17"; transcript_id "ENSMUST00000057742.15"; gene_type "protein_coding"; gene_name "Cpne4"; transcript_type "protein_coding"; transcript_name "Cpne4-201"; exon_number 16; exon_id "ENSMUSE00000692322.4"; level 2; protein_id "ENSMUSP00000049663.9"; transcript_support_level "1"; mgi_id "MGI:1921270"; tag "basic"; tag "Ensembl_canonical"; tag "GENCODE_Primary"; tag "appris_principal_1"; tag "CCDS"; ccdsid "CCDS23461.1"; havana_gene "OTTMUSG00000023466.1"; havana_transcript "OTTMUST00000057072.1";
chr9	HAVANA	stop_codon	104910076	104910078	0	+	0	gene_id "ENSMUSG00000032564.17"; transcript_id "ENSMUST00000077190.7"; gene_type "protein_coding"; gene_name "Cpne4"; transcript_type "protein_coding"; transcript_name "Cpne4-202"; exon_number 13; exon_id "ENSMUSE00000692322.4"; level 2; protein_id "ENSMUSP00000076432.7"; transcript_support_level "1"; mgi_id "MGI:1921270"; tag "basic"; havana_gene "OTTMUSG00000023466.1"; havana_transcript "OTTMUST00000057073.1";
chr9	HAVANA	UTR	104910076	104911743	0	+	.	gene_id "ENSMUSG00000032564.17"; transcript_id "ENSMUST00000057742.15"; gene_type "protein_coding"; gene_name "Cpne4"; transcript_type "protein_coding"; transcript_name "Cpne4-201"; exon_number 16; exon_id "ENSMUSE00000692322.4"; level 2; protein_id "ENSMUSP00000049663.9"; transcript_support_level "1"; mgi_id "MGI:1921270"; tag "basic"; tag "Ensembl_canonical"; tag "GENCODE_Primary"; tag "appris_principal_1"; tag "CCDS"; ccdsid "CCDS23461.1"; havana_gene "OTTMUSG00000023466.1"; havana_transcript "OTTMUST00000057072.1";
chr9	HAVANA	UTR	104910076	104911743	0	+	.	gene_id "ENSMUSG00000032564.17"; transcript_id "ENSMUST00000077190.7"; gene_type "protein_coding"; gene_name "Cpne4"; transcript_type "protein_coding"; transcript_name "Cpne4-202"; exon_number 13; exon_id "ENSMUSE00000692322.4"; level 2; protein_id "ENSMUSP00000076432.7"; transcript_support_level "1"; mgi_id "MGI:1921270"; tag "basic"; havana_gene "OTTMUSG00000023466.1"; havana_transcript "OTTMUST00000057073.1";
chr9	HAVANA	UTR	104930438	104930619	0	+	.	gene_id "ENSMUSG00000032563.17"; transcript_id "ENSMUST00000149243.8"; gene_type "protein_coding"; gene_name "Mrpl3"; transcript_type "protein_coding"; transcript_name "Mrpl3-205"; exon_number 1; exon_id "ENSMUSE00000829711.2"; level 2; protein_id "ENSMUSP00000117547.2"; transcript_support_level "1"; mgi_id "MGI:2137204"; tag "NAGNAG_splice_site"; tag "basic"; havana_gene "OTTMUSG00000023521.1"; havana_transcript "OTTMUST00000057319.1";
chr9	HAVANA	UTR	104930438	104930619	0	+	.	gene_id "ENSMUSG00000032563.17"; transcript_id "ENSMUST00000035177.15"; gene_type "protein_coding"; gene_name "Mrpl3"; transcript_type "protein_coding"; transcript_name "Mrpl3-201"; exon_number 1; exon_id "ENSMUSE00000829711.2"; level 2; protein_id "ENSMUSP00000035177.9"; transcript_support_level "1"; mgi_id "MGI:2137204"; tag "NAGNAG_splice_site"; tag "basic"; tag "Ensembl_canonical"; tag "GENCODE_Primary"; tag "appris_principal_1"; tag "CCDS"; ccdsid "CCDS23462.1"; havana_gene "OTTMUSG00000023521.1"; havana_transcript "OTTMUST00000057317.1";
chr9	HAVANA	exon	104930438	104930711	0	+	.	gene_id "ENSMUSG00000032563.17"; transcript_id "ENSMUST00000149243.8"; gene_type "protein_coding"; gene_name "Mrpl3"; transcript_type "protein_coding"; transcript_name "Mrpl3-205"; exon_number 1; exon_id "ENSMUSE00000829711.2"; level 2; protein_id "ENSMUSP00000117547.2"; transcript_support_level "1"; mgi_id "MGI:2137204"; tag "NAGNAG_splice_site"; tag "basic"; havana_gene "OTTMUSG00000023521.1"; havana_transcript "OTTMUST00000057319.1";
chr9	HAVANA	exon	104930438	104930711	0	+	.	gene_id "ENSMUSG00000032563.17"; transcript_id "ENSMUST00000035177.15"; gene_type "protein_coding"; gene_name "Mrpl3"; transcript_type "protein_coding"; transcript_name "Mrpl3-201"; exon_number 1; exon_id "ENSMUSE00000829711.2"; level 2; protein_id "ENSMUSP00000035177.9"; transcript_support_level "1"; mgi_id "MGI:2137204"; tag "NAGNAG_splice_site"; tag "basic"; tag "Ensembl_canonical"; tag "GENCODE_Primary"; tag "appris_principal_1"; tag "CCDS"; ccdsid "CCDS23462.1"; havana_gene "OTTMUSG00000023521.1"; havana_transcript "OTTMUST00000057317.1";
chr9	HAVANA	transcript	104930438	104953671	0	+	.	gene_id "ENSMUSG00000032563.17"; transcript_id "ENSMUST00000149243.8"; gene_type "protein_coding"; gene_name "Mrpl3"; transcript_type "protein_coding"; transcript_name "Mrpl3-205"; level 2; protein_id "ENSMUSP00000117547.2"; transcript_support_level "1"; mgi_id "MGI:2137204"; tag "NAGNAG_splice_site"; tag "basic"; havana_gene "OTTMUSG00000023521.1"; havana_transcript "OTTMUST00000057319.1";
chr9	HAVANA	gene	104930438	104957087	0	+	.	gene_id "ENSMUSG00000032563.17"; gene_type "protein_coding"; gene_name "Mrpl3"; level 1; mgi_id "MGI:2137204"; tag "overlapping_locus"; havana_gene "OTTMUSG00000023521.1";
chr9	HAVANA	transcript	104930438	104957087	0	+	.	gene_id "ENSMUSG00000032563.17"; transcript_id "ENSMUST00000035177.15"; gene_type "protein_coding"; gene_name "Mrpl3"; transcript_type "protein_coding"; transcript_name "Mrpl3-201"; level 2; protein_id "ENSMUSP00000035177.9"; transcript_support_level "1"; mgi_id "MGI:2137204"; tag "NAGNAG_splice_site"; tag "basic"; tag "Ensembl_canonical"; tag "GENCODE_Primary"; tag "appris_principal_1"; tag "CCDS"; ccdsid "CCDS23462.1"; havana_gene "OTTMUSG00000023521.1"; havana_transcript "OTTMUST00000057317.1";
chr9	HAVANA	UTR	104930469	104930619	0	+	.	gene_id "ENSMUSG00000032563.17"; transcript_id "ENSMUST00000190492.7"; gene_type "protein_coding"; gene_name "Mrpl3"; transcript_type "nonsense_mediated_decay"; transcript_name "Mrpl3-206"; exon_number 1; exon_id "ENSMUSE00001325016.2"; level 2; protein_id "ENSMUSP00000140346.2"; transcript_support_level "3"; mgi_id "MGI:2137204"; tag "NAGNAG_splice_site"; havana_gene "OTTMUSG00000023521.1"; havana_transcript "OTTMUST00000126696.1";
chr9	HAVANA	UTR	104930469	104930619	0	+	.	gene_id "ENSMUSG00000032563.17"; transcript_id "ENSMUST00000214036.2"; gene_type "protein_coding"; gene_name "Mrpl3"; transcript_type "protein_coding"; transcript_name "Mrpl3-207"; exon_number 1; exon_id "ENSMUSE00001325016.2"; level 2; protein_id "ENSMUSP00000150592.2"; transcript_support_level "5"; mgi_id "MGI:2137204"; tag "NAGNAG_splice_site"; tag "mRNA_end_NF"; tag "cds_end_NF"; havana_gene "OTTMUSG00000023521.1"; havana_transcript "OTTMUST00000153494.1";
chr9	HAVANA	exon	104930469	104930711	0	+	.	gene_id "ENSMUSG00000032563.17"; transcript_id "ENSMUST00000190492.7"; gene_type "protein_coding"; gene_name "Mrpl3"; transcript_type "nonsense_mediated_decay"; transcript_name "Mrpl3-206"; exon_number 1; exon_id "ENSMUSE00001325016.2"; level 2; protein_id "ENSMUSP00000140346.2"; transcript_support_level "3"; mgi_id "MGI:2137204"; tag "NAGNAG_splice_site"; havana_gene "OTTMUSG00000023521.1"; havana_transcript "OTTMUST00000126696.1";
chr9	HAVANA	exon	104930469	104930711	0	+	.	gene_id "ENSMUSG00000032563.17"; transcript_id "ENSMUST00000214036.2"; gene_type "protein_coding"; gene_name "Mrpl3"; transcript_type "protein_coding"; transcript_name "Mrpl3-207"; exon_number 1; exon_id "ENSMUSE00001325016.2"; level 2; protein_id "ENSMUSP00000150592.2"; transcript_support_level "5"; mgi_id "MGI:2137204"; tag "NAGNAG_splice_site"; tag "mRNA_end_NF"; tag "cds_end_NF"; havana_gene "OTTMUSG00000023521.1"; havana_transcript "OTTMUST00000153494.1";
chr9	HAVANA	transcript	104930469	104932826	0	+	.	gene_id "ENSMUSG00000032563.17"; transcript_id "ENSMUST00000190492.7"; gene_type "protein_coding"; gene_name "Mrpl3"; transcript_type "nonsense_mediated_decay"; transcript_name "Mrpl3-206"; level 2; protein_id "ENSMUSP00000140346.2"; transcript_support_level "3"; mgi_id "MGI:2137204"; tag "NAGNAG_splice_site"; havana_gene "OTTMUSG00000023521.1"; havana_transcript "OTTMUST00000126696.1";
chr9	HAVANA	transcript	104930469	104934289	0	+	.	gene_id "ENSMUSG00000032563.17"; transcript_id "ENSMUST00000214036.2"; gene_type "protein_coding"; gene_name "Mrpl3"; transcript_type "protein_coding"; transcript_name "Mrpl3-207"; level 2; protein_id "ENSMUSP00000150592.2"; transcript_support_level "5"; mgi_id "MGI:2137204"; tag "NAGNAG_splice_site"; tag "mRNA_end_NF"; tag "cds_end_NF"; havana_gene "OTTMUSG00000023521.1"; havana_transcript "OTTMUST00000153494.1";
chr9	HAVANA	UTR	104930496	104930619	0	+	.	gene_id "ENSMUSG00000032563.17"; transcript_id "ENSMUST00000131655.4"; gene_type "protein_coding"; gene_name "Mrpl3"; transcript_type "nonsense_mediated_decay"; transcript_name "Mrpl3-202"; exon_number 1; exon_id "ENSMUSE00001404748.2"; level 1; protein_id "ENSMUSP00000120313.4"; transcript_support_level "5"; mgi_id "MGI:2137204"; tag "NAGNAG_splice_site"; tag "exp_conf"; havana_gene "OTTMUSG00000023521.1"; havana_transcript "OTTMUST00000057496.1";
chr9	HAVANA	exon	104930496	104930711	0	+	.	gene_id "ENSMUSG00000032563.17"; transcript_id "ENSMUST00000131655.4"; gene_type "protein_coding"; gene_name "Mrpl3"; transcript_type "nonsense_mediated_decay"; transcript_name "Mrpl3-202"; exon_number 1; exon_id "ENSMUSE00001404748.2"; level 1; protein_id "ENSMUSP00000120313.4"; transcript_support_level "5"; mgi_id "MGI:2137204"; tag "NAGNAG_splice_site"; tag "exp_conf"; havana_gene "OTTMUSG00000023521.1"; havana_transcript "OTTMUST00000057496.1";
chr9	ENSEMBL_gcm37	exon	104930496	104930711	2.35138807768457	+	.	gene_id "ENSMUSG00000032563.17"; transcript_id "ENSMUSG00000032563.17_tx_2"; exon_id "chr9_104930496_104930711_+"; exonnum "1"; txlen "1669";
chr9	HAVANA	transcript	104930496	104939335	0	+	.	gene_id "ENSMUSG00000032563.17"; transcript_id "ENSMUST00000131655.4"; gene_type "protein_coding"; gene_name "Mrpl3"; transcript_type "nonsense_mediated_decay"; transcript_name "Mrpl3-202"; level 1; protein_id "ENSMUSP00000120313.4"; transcript_support_level "5"; mgi_id "MGI:2137204"; tag "NAGNAG_splice_site"; tag "exp_conf"; havana_gene "OTTMUSG00000023521.1"; havana_transcript "OTTMUST00000057496.1";
chr9	HAVANA	UTR	104930500	104930619	0	+	.	gene_id "ENSMUSG00000032563.17"; transcript_id "ENSMUST00000142424.2"; gene_type "protein_coding"; gene_name "Mrpl3"; transcript_type "nonsense_mediated_decay"; transcript_name "Mrpl3-204"; exon_number 1; exon_id "ENSMUSE00000706740.3"; level 2; protein_id "ENSMUSP00000120828.2"; transcript_support_level "1"; mgi_id "MGI:2137204"; tag "NAGNAG_splice_site"; havana_gene "OTTMUSG00000023521.1"; havana_transcript "OTTMUST00000057320.1";
chr9	HAVANA	exon	104930500	104930711	0	+	.	gene_id "ENSMUSG00000032563.17"; transcript_id "ENSMUST00000142424.2"; gene_type "protein_coding"; gene_name "Mrpl3"; transcript_type "nonsense_mediated_decay"; transcript_name "Mrpl3-204"; exon_number 1; exon_id "ENSMUSE00000706740.3"; level 2; protein_id "ENSMUSP00000120828.2"; transcript_support_level "1"; mgi_id "MGI:2137204"; tag "NAGNAG_splice_site"; havana_gene "OTTMUSG00000023521.1"; havana_transcript "OTTMUST00000057320.1";
chr9	HAVANA	transcript	104930500	104954665	0	+	.	gene_id "ENSMUSG00000032563.17"; transcript_id "ENSMUST00000142424.2"; gene_type "protein_coding"; gene_name "Mrpl3"; transcript_type "nonsense_mediated_decay"; transcript_name "Mrpl3-204"; level 2; protein_id "ENSMUSP00000120828.2"; transcript_support_level "1"; mgi_id "MGI:2137204"; tag "NAGNAG_splice_site"; havana_gene "OTTMUSG00000023521.1"; havana_transcript "OTTMUST00000057320.1";
chr9	HAVANA	start_codon	104930620	104930622	0	+	0	gene_id "ENSMUSG00000032563.17"; transcript_id "ENSMUST00000149243.8"; gene_type "protein_coding"; gene_name "Mrpl3"; transcript_type "protein_coding"; transcript_name "Mrpl3-205"; exon_number 1; exon_id "ENSMUSE00000829711.2"; level 2; protein_id "ENSMUSP00000117547.2"; transcript_support_level "1"; mgi_id "MGI:2137204"; tag "NAGNAG_splice_site"; tag "basic"; havana_gene "OTTMUSG00000023521.1"; havana_transcript "OTTMUST00000057319.1";
chr9	HAVANA	start_codon	104930620	104930622	0	+	0	gene_id "ENSMUSG00000032563.17"; transcript_id "ENSMUST00000035177.15"; gene_type "protein_coding"; gene_name "Mrpl3"; transcript_type "protein_coding"; transcript_name "Mrpl3-201"; exon_number 1; exon_id "ENSMUSE00000829711.2"; level 2; protein_id "ENSMUSP00000035177.9"; transcript_support_level "1"; mgi_id "MGI:2137204"; tag "NAGNAG_splice_site"; tag "basic"; tag "Ensembl_canonical"; tag "GENCODE_Primary"; tag "appris_principal_1"; tag "CCDS"; ccdsid "CCDS23462.1"; havana_gene "OTTMUSG00000023521.1"; havana_transcript "OTTMUST00000057317.1";
chr9	HAVANA	start_codon	104930620	104930622	0	+	0	gene_id "ENSMUSG00000032563.17"; transcript_id "ENSMUST00000190492.7"; gene_type "protein_coding"; gene_name "Mrpl3"; transcript_type "nonsense_mediated_decay"; transcript_name "Mrpl3-206"; exon_number 1; exon_id "ENSMUSE00001325016.2"; level 2; protein_id "ENSMUSP00000140346.2"; transcript_support_level "3"; mgi_id "MGI:2137204"; tag "NAGNAG_splice_site"; havana_gene "OTTMUSG00000023521.1"; havana_transcript "OTTMUST00000126696.1";
chr9	HAVANA	start_codon	104930620	104930622	0	+	0	gene_id "ENSMUSG00000032563.17"; transcript_id "ENSMUST00000214036.2"; gene_type "protein_coding"; gene_name "Mrpl3"; transcript_type "protein_coding"; transcript_name "Mrpl3-207"; exon_number 1; exon_id "ENSMUSE00001325016.2"; level 2; protein_id "ENSMUSP00000150592.2"; transcript_support_level "5"; mgi_id "MGI:2137204"; tag "NAGNAG_splice_site"; tag "mRNA_end_NF"; tag "cds_end_NF"; havana_gene "OTTMUSG00000023521.1"; havana_transcript "OTTMUST00000153494.1";
chr9	HAVANA	start_codon	104930620	104930622	0	+	0	gene_id "ENSMUSG00000032563.17"; transcript_id "ENSMUST00000131655.4"; gene_type "protein_coding"; gene_name "Mrpl3"; transcript_type "nonsense_mediated_decay"; transcript_name "Mrpl3-202"; exon_number 1; exon_id "ENSMUSE00001404748.2"; level 1; protein_id "ENSMUSP00000120313.4"; transcript_support_level "5"; mgi_id "MGI:2137204"; tag "NAGNAG_splice_site"; tag "exp_conf"; havana_gene "OTTMUSG00000023521.1"; havana_transcript "OTTMUST00000057496.1";
chr9	HAVANA	start_codon	104930620	104930622	0	+	0	gene_id "ENSMUSG00000032563.17"; transcript_id "ENSMUST00000142424.2"; gene_type "protein_coding"; gene_name "Mrpl3"; transcript_type "nonsense_mediated_decay"; transcript_name "Mrpl3-204"; exon_number 1; exon_id "ENSMUSE00000706740.3"; level 2; protein_id "ENSMUSP00000120828.2"; transcript_support_level "1"; mgi_id "MGI:2137204"; tag "NAGNAG_splice_site"; havana_gene "OTTMUSG00000023521.1"; havana_transcript "OTTMUST00000057320.1";
chr9	HAVANA	CDS	104930620	104930711	0	+	0	gene_id "ENSMUSG00000032563.17"; transcript_id "ENSMUST00000149243.8"; gene_type "protein_coding"; gene_name "Mrpl3"; transcript_type "protein_coding"; transcript_name "Mrpl3-205"; exon_number 1; exon_id "ENSMUSE00000829711.2"; level 2; protein_id "ENSMUSP00000117547.2"; transcript_support_level "1"; mgi_id "MGI:2137204"; tag "NAGNAG_splice_site"; tag "basic"; havana_gene "OTTMUSG00000023521.1"; havana_transcript "OTTMUST00000057319.1";
chr9	HAVANA	CDS	104930620	104930711	0	+	0	gene_id "ENSMUSG00000032563.17"; transcript_id "ENSMUST00000035177.15"; gene_type "protein_coding"; gene_name "Mrpl3"; transcript_type "protein_coding"; transcript_name "Mrpl3-201"; exon_number 1; exon_id "ENSMUSE00000829711.2"; level 2; protein_id "ENSMUSP00000035177.9"; transcript_support_level "1"; mgi_id "MGI:2137204"; tag "NAGNAG_splice_site"; tag "basic"; tag "Ensembl_canonical"; tag "GENCODE_Primary"; tag "appris_principal_1"; tag "CCDS"; ccdsid "CCDS23462.1"; havana_gene "OTTMUSG00000023521.1"; havana_transcript "OTTMUST00000057317.1";
chr9	HAVANA	CDS	104930620	104930711	0	+	0	gene_id "ENSMUSG00000032563.17"; transcript_id "ENSMUST00000190492.7"; gene_type "protein_coding"; gene_name "Mrpl3"; transcript_type "nonsense_mediated_decay"; transcript_name "Mrpl3-206"; exon_number 1; exon_id "ENSMUSE00001325016.2"; level 2; protein_id "ENSMUSP00000140346.2"; transcript_support_level "3"; mgi_id "MGI:2137204"; tag "NAGNAG_splice_site"; havana_gene "OTTMUSG00000023521.1"; havana_transcript "OTTMUST00000126696.1";
chr9	HAVANA	CDS	104930620	104930711	0	+	0	gene_id "ENSMUSG00000032563.17"; transcript_id "ENSMUST00000214036.2"; gene_type "protein_coding"; gene_name "Mrpl3"; transcript_type "protein_coding"; transcript_name "Mrpl3-207"; exon_number 1; exon_id "ENSMUSE00001325016.2"; level 2; protein_id "ENSMUSP00000150592.2"; transcript_support_level "5"; mgi_id "MGI:2137204"; tag "NAGNAG_splice_site"; tag "mRNA_end_NF"; tag "cds_end_NF"; havana_gene "OTTMUSG00000023521.1"; havana_transcript "OTTMUST00000153494.1";
chr9	HAVANA	CDS	104930620	104930711	0	+	0	gene_id "ENSMUSG00000032563.17"; transcript_id "ENSMUST00000131655.4"; gene_type "protein_coding"; gene_name "Mrpl3"; transcript_type "nonsense_mediated_decay"; transcript_name "Mrpl3-202"; exon_number 1; exon_id "ENSMUSE00001404748.2"; level 1; protein_id "ENSMUSP00000120313.4"; transcript_support_level "5"; mgi_id "MGI:2137204"; tag "NAGNAG_splice_site"; tag "exp_conf"; havana_gene "OTTMUSG00000023521.1"; havana_transcript "OTTMUST00000057496.1";
chr9	HAVANA	CDS	104930620	104930711	0	+	0	gene_id "ENSMUSG00000032563.17"; transcript_id "ENSMUST00000142424.2"; gene_type "protein_coding"; gene_name "Mrpl3"; transcript_type "nonsense_mediated_decay"; transcript_name "Mrpl3-204"; exon_number 1; exon_id "ENSMUSE00000706740.3"; level 2; protein_id "ENSMUSP00000120828.2"; transcript_support_level "1"; mgi_id "MGI:2137204"; tag "NAGNAG_splice_site"; havana_gene "OTTMUSG00000023521.1"; havana_transcript "OTTMUST00000057320.1";
chr9	HAVANA	exon	104931620	104931804	0	+	.	gene_id "ENSMUSG00000032563.17"; transcript_id "ENSMUST00000149243.8"; gene_type "protein_coding"; gene_name "Mrpl3"; transcript_type "protein_coding"; transcript_name "Mrpl3-205"; exon_number 2; exon_id "ENSMUSE00000220896.2"; level 2; protein_id "ENSMUSP00000117547.2"; transcript_support_level "1"; mgi_id "MGI:2137204"; tag "NAGNAG_splice_site"; tag "basic"; havana_gene "OTTMUSG00000023521.1"; havana_transcript "OTTMUST00000057319.1";
chr9	HAVANA	CDS	104931620	104931804	0	+	1	gene_id "ENSMUSG00000032563.17"; transcript_id "ENSMUST00000149243.8"; gene_type "protein_coding"; gene_name "Mrpl3"; transcript_type "protein_coding"; transcript_name "Mrpl3-205"; exon_number 2; exon_id "ENSMUSE00000220896.2"; level 2; protein_id "ENSMUSP00000117547.2"; transcript_support_level "1"; mgi_id "MGI:2137204"; tag "NAGNAG_splice_site"; tag "basic"; havana_gene "OTTMUSG00000023521.1"; havana_transcript "OTTMUST00000057319.1";
chr9	HAVANA	exon	104931620	104931804	0	+	.	gene_id "ENSMUSG00000032563.17"; transcript_id "ENSMUST00000035177.15"; gene_type "protein_coding"; gene_name "Mrpl3"; transcript_type "protein_coding"; transcript_name "Mrpl3-201"; exon_number 2; exon_id "ENSMUSE00000220896.2"; level 2; protein_id "ENSMUSP00000035177.9"; transcript_support_level "1"; mgi_id "MGI:2137204"; tag "NAGNAG_splice_site"; tag "basic"; tag "Ensembl_canonical"; tag "GENCODE_Primary"; tag "appris_principal_1"; tag "CCDS"; ccdsid "CCDS23462.1"; havana_gene "OTTMUSG00000023521.1"; havana_transcript "OTTMUST00000057317.1";
chr9	HAVANA	CDS	104931620	104931804	0	+	1	gene_id "ENSMUSG00000032563.17"; transcript_id "ENSMUST00000035177.15"; gene_type "protein_coding"; gene_name "Mrpl3"; transcript_type "protein_coding"; transcript_name "Mrpl3-201"; exon_number 2; exon_id "ENSMUSE00000220896.2"; level 2; protein_id "ENSMUSP00000035177.9"; transcript_support_level "1"; mgi_id "MGI:2137204"; tag "NAGNAG_splice_site"; tag "basic"; tag "Ensembl_canonical"; tag "GENCODE_Primary"; tag "appris_principal_1"; tag "CCDS"; ccdsid "CCDS23462.1"; havana_gene "OTTMUSG00000023521.1"; havana_transcript "OTTMUST00000057317.1";
chr9	HAVANA	exon	104931620	104931804	0	+	.	gene_id "ENSMUSG00000032563.17"; transcript_id "ENSMUST00000131655.4"; gene_type "protein_coding"; gene_name "Mrpl3"; transcript_type "nonsense_mediated_decay"; transcript_name "Mrpl3-202"; exon_number 2; exon_id "ENSMUSE00000220896.2"; level 1; protein_id "ENSMUSP00000120313.4"; transcript_support_level "5"; mgi_id "MGI:2137204"; tag "NAGNAG_splice_site"; tag "exp_conf"; havana_gene "OTTMUSG00000023521.1"; havana_transcript "OTTMUST00000057496.1";
chr9	HAVANA	CDS	104931620	104931804	0	+	1	gene_id "ENSMUSG00000032563.17"; transcript_id "ENSMUST00000131655.4"; gene_type "protein_coding"; gene_name "Mrpl3"; transcript_type "nonsense_mediated_decay"; transcript_name "Mrpl3-202"; exon_number 2; exon_id "ENSMUSE00000220896.2"; level 1; protein_id "ENSMUSP00000120313.4"; transcript_support_level "5"; mgi_id "MGI:2137204"; tag "NAGNAG_splice_site"; tag "exp_conf"; havana_gene "OTTMUSG00000023521.1"; havana_transcript "OTTMUST00000057496.1";
chr9	ENSEMBL_gcm37	exon	104931620	104931804	2.35138807768457	+	.	gene_id "ENSMUSG00000032563.17"; transcript_id "ENSMUSG00000032563.17_tx_2"; exon_id "chr9_104931620_104931804_+"; exonnum "2"; txlen "1669";
chr9	HAVANA	CDS	104931624	104931744	0	+	1	gene_id "ENSMUSG00000032563.17"; transcript_id "ENSMUST00000190492.7"; gene_type "protein_coding"; gene_name "Mrpl3"; transcript_type "nonsense_mediated_decay"; transcript_name "Mrpl3-206"; exon_number 2; exon_id "ENSMUSE00001333506.2"; level 2; protein_id "ENSMUSP00000140346.2"; transcript_support_level "3"; mgi_id "MGI:2137204"; tag "NAGNAG_splice_site"; havana_gene "OTTMUSG00000023521.1"; havana_transcript "OTTMUST00000126696.1";
chr9	HAVANA	exon	104931624	104931804	0	+	.	gene_id "ENSMUSG00000032563.17"; transcript_id "ENSMUST00000190492.7"; gene_type "protein_coding"; gene_name "Mrpl3"; transcript_type "nonsense_mediated_decay"; transcript_name "Mrpl3-206"; exon_number 2; exon_id "ENSMUSE00001333506.2"; level 2; protein_id "ENSMUSP00000140346.2"; transcript_support_level "3"; mgi_id "MGI:2137204"; tag "NAGNAG_splice_site"; havana_gene "OTTMUSG00000023521.1"; havana_transcript "OTTMUST00000126696.1";
chr9	HAVANA	exon	104931644	104931804	0	+	.	gene_id "ENSMUSG00000032563.17"; transcript_id "ENSMUST00000214036.2"; gene_type "protein_coding"; gene_name "Mrpl3"; transcript_type "protein_coding"; transcript_name "Mrpl3-207"; exon_number 2; exon_id "ENSMUSE00000820287.3"; level 2; protein_id "ENSMUSP00000150592.2"; transcript_support_level "5"; mgi_id "MGI:2137204"; tag "NAGNAG_splice_site"; tag "mRNA_end_NF"; tag "cds_end_NF"; havana_gene "OTTMUSG00000023521.1"; havana_transcript "OTTMUST00000153494.1";
chr9	HAVANA	CDS	104931644	104931804	0	+	1	gene_id "ENSMUSG00000032563.17"; transcript_id "ENSMUST00000214036.2"; gene_type "protein_coding"; gene_name "Mrpl3"; transcript_type "protein_coding"; transcript_name "Mrpl3-207"; exon_number 2; exon_id "ENSMUSE00000820287.3"; level 2; protein_id "ENSMUSP00000150592.2"; transcript_support_level "5"; mgi_id "MGI:2137204"; tag "NAGNAG_splice_site"; tag "mRNA_end_NF"; tag "cds_end_NF"; havana_gene "OTTMUSG00000023521.1"; havana_transcript "OTTMUST00000153494.1";
chr9	HAVANA	CDS	104931714	104931744	0	+	1	gene_id "ENSMUSG00000032563.17"; transcript_id "ENSMUST00000142424.2"; gene_type "protein_coding"; gene_name "Mrpl3"; transcript_type "nonsense_mediated_decay"; transcript_name "Mrpl3-204"; exon_number 2; exon_id "ENSMUSE00000727958.2"; level 2; protein_id "ENSMUSP00000120828.2"; transcript_support_level "1"; mgi_id "MGI:2137204"; tag "NAGNAG_splice_site"; havana_gene "OTTMUSG00000023521.1"; havana_transcript "OTTMUST00000057320.1";
chr9	HAVANA	exon	104931714	104931804	0	+	.	gene_id "ENSMUSG00000032563.17"; transcript_id "ENSMUST00000142424.2"; gene_type "protein_coding"; gene_name "Mrpl3"; transcript_type "nonsense_mediated_decay"; transcript_name "Mrpl3-204"; exon_number 2; exon_id "ENSMUSE00000727958.2"; level 2; protein_id "ENSMUSP00000120828.2"; transcript_support_level "1"; mgi_id "MGI:2137204"; tag "NAGNAG_splice_site"; havana_gene "OTTMUSG00000023521.1"; havana_transcript "OTTMUST00000057320.1";
chr9	HAVANA	stop_codon	104931745	104931747	0	+	0	gene_id "ENSMUSG00000032563.17"; transcript_id "ENSMUST00000190492.7"; gene_type "protein_coding"; gene_name "Mrpl3"; transcript_type "nonsense_mediated_decay"; transcript_name "Mrpl3-206"; exon_number 2; exon_id "ENSMUSE00001333506.2"; level 2; protein_id "ENSMUSP00000140346.2"; transcript_support_level "3"; mgi_id "MGI:2137204"; tag "NAGNAG_splice_site"; havana_gene "OTTMUSG00000023521.1"; havana_transcript "OTTMUST00000126696.1";
chr9	HAVANA	stop_codon	104931745	104931747	0	+	0	gene_id "ENSMUSG00000032563.17"; transcript_id "ENSMUST00000142424.2"; gene_type "protein_coding"; gene_name "Mrpl3"; transcript_type "nonsense_mediated_decay"; transcript_name "Mrpl3-204"; exon_number 2; exon_id "ENSMUSE00000727958.2"; level 2; protein_id "ENSMUSP00000120828.2"; transcript_support_level "1"; mgi_id "MGI:2137204"; tag "NAGNAG_splice_site"; havana_gene "OTTMUSG00000023521.1"; havana_transcript "OTTMUST00000057320.1";
chr9	HAVANA	UTR	104931745	104931804	0	+	.	gene_id "ENSMUSG00000032563.17"; transcript_id "ENSMUST00000190492.7"; gene_type "protein_coding"; gene_name "Mrpl3"; transcript_type "nonsense_mediated_decay"; transcript_name "Mrpl3-206"; exon_number 2; exon_id "ENSMUSE00001333506.2"; level 2; protein_id "ENSMUSP00000140346.2"; transcript_support_level "3"; mgi_id "MGI:2137204"; tag "NAGNAG_splice_site"; havana_gene "OTTMUSG00000023521.1"; havana_transcript "OTTMUST00000126696.1";
chr9	HAVANA	UTR	104931745	104931804	0	+	.	gene_id "ENSMUSG00000032563.17"; transcript_id "ENSMUST00000142424.2"; gene_type "protein_coding"; gene_name "Mrpl3"; transcript_type "nonsense_mediated_decay"; transcript_name "Mrpl3-204"; exon_number 2; exon_id "ENSMUSE00000727958.2"; level 2; protein_id "ENSMUSP00000120828.2"; transcript_support_level "1"; mgi_id "MGI:2137204"; tag "NAGNAG_splice_site"; havana_gene "OTTMUSG00000023521.1"; havana_transcript "OTTMUST00000057320.1";
chr9	HAVANA	exon	104932794	104932826	0	+	.	gene_id "ENSMUSG00000032563.17"; transcript_id "ENSMUST00000190492.7"; gene_type "protein_coding"; gene_name "Mrpl3"; transcript_type "nonsense_mediated_decay"; transcript_name "Mrpl3-206"; exon_number 3; exon_id "ENSMUSE00001331573.2"; level 2; protein_id "ENSMUSP00000140346.2"; transcript_support_level "3"; mgi_id "MGI:2137204"; tag "NAGNAG_splice_site"; havana_gene "OTTMUSG00000023521.1"; havana_transcript "OTTMUST00000126696.1";
chr9	HAVANA	UTR	104932794	104932826	0	+	.	gene_id "ENSMUSG00000032563.17"; transcript_id "ENSMUST00000190492.7"; gene_type "protein_coding"; gene_name "Mrpl3"; transcript_type "nonsense_mediated_decay"; transcript_name "Mrpl3-206"; exon_number 3; exon_id "ENSMUSE00001331573.2"; level 2; protein_id "ENSMUSP00000140346.2"; transcript_support_level "3"; mgi_id "MGI:2137204"; tag "NAGNAG_splice_site"; havana_gene "OTTMUSG00000023521.1"; havana_transcript "OTTMUST00000126696.1";
chr9	HAVANA	exon	104932794	104932885	0	+	.	gene_id "ENSMUSG00000032563.17"; transcript_id "ENSMUST00000149243.8"; gene_type "protein_coding"; gene_name "Mrpl3"; transcript_type "protein_coding"; transcript_name "Mrpl3-205"; exon_number 3; exon_id "ENSMUSE00001255742.2"; level 2; protein_id "ENSMUSP00000117547.2"; transcript_support_level "1"; mgi_id "MGI:2137204"; tag "NAGNAG_splice_site"; tag "basic"; havana_gene "OTTMUSG00000023521.1"; havana_transcript "OTTMUST00000057319.1";
chr9	HAVANA	CDS	104932794	104932885	0	+	2	gene_id "ENSMUSG00000032563.17"; transcript_id "ENSMUST00000149243.8"; gene_type "protein_coding"; gene_name "Mrpl3"; transcript_type "protein_coding"; transcript_name "Mrpl3-205"; exon_number 3; exon_id "ENSMUSE00001255742.2"; level 2; protein_id "ENSMUSP00000117547.2"; transcript_support_level "1"; mgi_id "MGI:2137204"; tag "NAGNAG_splice_site"; tag "basic"; havana_gene "OTTMUSG00000023521.1"; havana_transcript "OTTMUST00000057319.1";
chr9	HAVANA	exon	104932794	104932885	0	+	.	gene_id "ENSMUSG00000032563.17"; transcript_id "ENSMUST00000035177.15"; gene_type "protein_coding"; gene_name "Mrpl3"; transcript_type "protein_coding"; transcript_name "Mrpl3-201"; exon_number 3; exon_id "ENSMUSE00001255742.2"; level 2; protein_id "ENSMUSP00000035177.9"; transcript_support_level "1"; mgi_id "MGI:2137204"; tag "NAGNAG_splice_site"; tag "basic"; tag "Ensembl_canonical"; tag "GENCODE_Primary"; tag "appris_principal_1"; tag "CCDS"; ccdsid "CCDS23462.1"; havana_gene "OTTMUSG00000023521.1"; havana_transcript "OTTMUST00000057317.1";
chr9	HAVANA	CDS	104932794	104932885	0	+	2	gene_id "ENSMUSG00000032563.17"; transcript_id "ENSMUST00000035177.15"; gene_type "protein_coding"; gene_name "Mrpl3"; transcript_type "protein_coding"; transcript_name "Mrpl3-201"; exon_number 3; exon_id "ENSMUSE00001255742.2"; level 2; protein_id "ENSMUSP00000035177.9"; transcript_support_level "1"; mgi_id "MGI:2137204"; tag "NAGNAG_splice_site"; tag "basic"; tag "Ensembl_canonical"; tag "GENCODE_Primary"; tag "appris_principal_1"; tag "CCDS"; ccdsid "CCDS23462.1"; havana_gene "OTTMUSG00000023521.1"; havana_transcript "OTTMUST00000057317.1";
chr9	HAVANA	exon	104932794	104932885	0	+	.	gene_id "ENSMUSG00000032563.17"; transcript_id "ENSMUST00000214036.2"; gene_type "protein_coding"; gene_name "Mrpl3"; transcript_type "protein_coding"; transcript_name "Mrpl3-207"; exon_number 3; exon_id "ENSMUSE00001255742.2"; level 2; protein_id "ENSMUSP00000150592.2"; transcript_support_level "5"; mgi_id "MGI:2137204"; tag "NAGNAG_splice_site"; tag "mRNA_end_NF"; tag "cds_end_NF"; havana_gene "OTTMUSG00000023521.1"; havana_transcript "OTTMUST00000153494.1";
chr9	HAVANA	CDS	104932794	104932885	0	+	2	gene_id "ENSMUSG00000032563.17"; transcript_id "ENSMUST00000214036.2"; gene_type "protein_coding"; gene_name "Mrpl3"; transcript_type "protein_coding"; transcript_name "Mrpl3-207"; exon_number 3; exon_id "ENSMUSE00001255742.2"; level 2; protein_id "ENSMUSP00000150592.2"; transcript_support_level "5"; mgi_id "MGI:2137204"; tag "NAGNAG_splice_site"; tag "mRNA_end_NF"; tag "cds_end_NF"; havana_gene "OTTMUSG00000023521.1"; havana_transcript "OTTMUST00000153494.1";
chr9	HAVANA	exon	104932794	104932885	0	+	.	gene_id "ENSMUSG00000032563.17"; transcript_id "ENSMUST00000131655.4"; gene_type "protein_coding"; gene_name "Mrpl3"; transcript_type "nonsense_mediated_decay"; transcript_name "Mrpl3-202"; exon_number 3; exon_id "ENSMUSE00001255742.2"; level 1; protein_id "ENSMUSP00000120313.4"; transcript_support_level "5"; mgi_id "MGI:2137204"; tag "NAGNAG_splice_site"; tag "exp_conf"; havana_gene "OTTMUSG00000023521.1"; havana_transcript "OTTMUST00000057496.1";
chr9	HAVANA	CDS	104932794	104932885	0	+	2	gene_id "ENSMUSG00000032563.17"; transcript_id "ENSMUST00000131655.4"; gene_type "protein_coding"; gene_name "Mrpl3"; transcript_type "nonsense_mediated_decay"; transcript_name "Mrpl3-202"; exon_number 3; exon_id "ENSMUSE00001255742.2"; level 1; protein_id "ENSMUSP00000120313.4"; transcript_support_level "5"; mgi_id "MGI:2137204"; tag "NAGNAG_splice_site"; tag "exp_conf"; havana_gene "OTTMUSG00000023521.1"; havana_transcript "OTTMUST00000057496.1";
chr9	HAVANA	exon	104932794	104932885	0	+	.	gene_id "ENSMUSG00000032563.17"; transcript_id "ENSMUST00000142424.2"; gene_type "protein_coding"; gene_name "Mrpl3"; transcript_type "nonsense_mediated_decay"; transcript_name "Mrpl3-204"; exon_number 3; exon_id "ENSMUSE00001277245.2"; level 2; protein_id "ENSMUSP00000120828.2"; transcript_support_level "1"; mgi_id "MGI:2137204"; tag "NAGNAG_splice_site"; havana_gene "OTTMUSG00000023521.1"; havana_transcript "OTTMUST00000057320.1";
chr9	HAVANA	UTR	104932794	104932885	0	+	.	gene_id "ENSMUSG00000032563.17"; transcript_id "ENSMUST00000142424.2"; gene_type "protein_coding"; gene_name "Mrpl3"; transcript_type "nonsense_mediated_decay"; transcript_name "Mrpl3-204"; exon_number 3; exon_id "ENSMUSE00001277245.2"; level 2; protein_id "ENSMUSP00000120828.2"; transcript_support_level "1"; mgi_id "MGI:2137204"; tag "NAGNAG_splice_site"; havana_gene "OTTMUSG00000023521.1"; havana_transcript "OTTMUST00000057320.1";
chr9	ENSEMBL_gcm37	exon	104932794	104932885	2.35138807768457	+	.	gene_id "ENSMUSG00000032563.17"; transcript_id "ENSMUSG00000032563.17_tx_2"; exon_id "chr9_104932794_104932885_+"; exonnum "3"; txlen "1669";
chr9	HAVANA	exon	104934224	104934289	0	+	.	gene_id "ENSMUSG00000032563.17"; transcript_id "ENSMUST00000214036.2"; gene_type "protein_coding"; gene_name "Mrpl3"; transcript_type "protein_coding"; transcript_name "Mrpl3-207"; exon_number 4; exon_id "ENSMUSE00001395893.2"; level 2; protein_id "ENSMUSP00000150592.2"; transcript_support_level "5"; mgi_id "MGI:2137204"; tag "NAGNAG_splice_site"; tag "mRNA_end_NF"; tag "cds_end_NF"; havana_gene "OTTMUSG00000023521.1"; havana_transcript "OTTMUST00000153494.1";
chr9	HAVANA	CDS	104934224	104934289	0	+	0	gene_id "ENSMUSG00000032563.17"; transcript_id "ENSMUST00000214036.2"; gene_type "protein_coding"; gene_name "Mrpl3"; transcript_type "protein_coding"; transcript_name "Mrpl3-207"; exon_number 4; exon_id "ENSMUSE00001395893.2"; level 2; protein_id "ENSMUSP00000150592.2"; transcript_support_level "5"; mgi_id "MGI:2137204"; tag "NAGNAG_splice_site"; tag "mRNA_end_NF"; tag "cds_end_NF"; havana_gene "OTTMUSG00000023521.1"; havana_transcript "OTTMUST00000153494.1";
chr9	HAVANA	exon	104934224	104934322	0	+	.	gene_id "ENSMUSG00000032563.17"; transcript_id "ENSMUST00000149243.8"; gene_type "protein_coding"; gene_name "Mrpl3"; transcript_type "protein_coding"; transcript_name "Mrpl3-205"; exon_number 4; exon_id "ENSMUSE00001269709.2"; level 2; protein_id "ENSMUSP00000117547.2"; transcript_support_level "1"; mgi_id "MGI:2137204"; tag "NAGNAG_splice_site"; tag "basic"; havana_gene "OTTMUSG00000023521.1"; havana_transcript "OTTMUST00000057319.1";
chr9	HAVANA	CDS	104934224	104934322	0	+	0	gene_id "ENSMUSG00000032563.17"; transcript_id "ENSMUST00000149243.8"; gene_type "protein_coding"; gene_name "Mrpl3"; transcript_type "protein_coding"; transcript_name "Mrpl3-205"; exon_number 4; exon_id "ENSMUSE00001269709.2"; level 2; protein_id "ENSMUSP00000117547.2"; transcript_support_level "1"; mgi_id "MGI:2137204"; tag "NAGNAG_splice_site"; tag "basic"; havana_gene "OTTMUSG00000023521.1"; havana_transcript "OTTMUST00000057319.1";
chr9	HAVANA	exon	104934224	104934322	0	+	.	gene_id "ENSMUSG00000032563.17"; transcript_id "ENSMUST00000035177.15"; gene_type "protein_coding"; gene_name "Mrpl3"; transcript_type "protein_coding"; transcript_name "Mrpl3-201"; exon_number 4; exon_id "ENSMUSE00001269709.2"; level 2; protein_id "ENSMUSP00000035177.9"; transcript_support_level "1"; mgi_id "MGI:2137204"; tag "NAGNAG_splice_site"; tag "basic"; tag "Ensembl_canonical"; tag "GENCODE_Primary"; tag "appris_principal_1"; tag "CCDS"; ccdsid "CCDS23462.1"; havana_gene "OTTMUSG00000023521.1"; havana_transcript "OTTMUST00000057317.1";
chr9	HAVANA	CDS	104934224	104934322	0	+	0	gene_id "ENSMUSG00000032563.17"; transcript_id "ENSMUST00000035177.15"; gene_type "protein_coding"; gene_name "Mrpl3"; transcript_type "protein_coding"; transcript_name "Mrpl3-201"; exon_number 4; exon_id "ENSMUSE00001269709.2"; level 2; protein_id "ENSMUSP00000035177.9"; transcript_support_level "1"; mgi_id "MGI:2137204"; tag "NAGNAG_splice_site"; tag "basic"; tag "Ensembl_canonical"; tag "GENCODE_Primary"; tag "appris_principal_1"; tag "CCDS"; ccdsid "CCDS23462.1"; havana_gene "OTTMUSG00000023521.1"; havana_transcript "OTTMUST00000057317.1";
chr9	HAVANA	exon	104934224	104934322	0	+	.	gene_id "ENSMUSG00000032563.17"; transcript_id "ENSMUST00000131655.4"; gene_type "protein_coding"; gene_name "Mrpl3"; transcript_type "nonsense_mediated_decay"; transcript_name "Mrpl3-202"; exon_number 4; exon_id "ENSMUSE00001269709.2"; level 1; protein_id "ENSMUSP00000120313.4"; transcript_support_level "5"; mgi_id "MGI:2137204"; tag "NAGNAG_splice_site"; tag "exp_conf"; havana_gene "OTTMUSG00000023521.1"; havana_transcript "OTTMUST00000057496.1";
chr9	HAVANA	CDS	104934224	104934322	0	+	0	gene_id "ENSMUSG00000032563.17"; transcript_id "ENSMUST00000131655.4"; gene_type "protein_coding"; gene_name "Mrpl3"; transcript_type "nonsense_mediated_decay"; transcript_name "Mrpl3-202"; exon_number 4; exon_id "ENSMUSE00001269709.2"; level 1; protein_id "ENSMUSP00000120313.4"; transcript_support_level "5"; mgi_id "MGI:2137204"; tag "NAGNAG_splice_site"; tag "exp_conf"; havana_gene "OTTMUSG00000023521.1"; havana_transcript "OTTMUST00000057496.1";
chr9	HAVANA	exon	104934224	104934322	0	+	.	gene_id "ENSMUSG00000032563.17"; transcript_id "ENSMUST00000142424.2"; gene_type "protein_coding"; gene_name "Mrpl3"; transcript_type "nonsense_mediated_decay"; transcript_name "Mrpl3-204"; exon_number 4; exon_id "ENSMUSE00001256230.2"; level 2; protein_id "ENSMUSP00000120828.2"; transcript_support_level "1"; mgi_id "MGI:2137204"; tag "NAGNAG_splice_site"; havana_gene "OTTMUSG00000023521.1"; havana_transcript "OTTMUST00000057320.1";
chr9	HAVANA	UTR	104934224	104934322	0	+	.	gene_id "ENSMUSG00000032563.17"; transcript_id "ENSMUST00000142424.2"; gene_type "protein_coding"; gene_name "Mrpl3"; transcript_type "nonsense_mediated_decay"; transcript_name "Mrpl3-204"; exon_number 4; exon_id "ENSMUSE00001256230.2"; level 2; protein_id "ENSMUSP00000120828.2"; transcript_support_level "1"; mgi_id "MGI:2137204"; tag "NAGNAG_splice_site"; havana_gene "OTTMUSG00000023521.1"; havana_transcript "OTTMUST00000057320.1";
chr9	ENSEMBL_gcm37	exon	104934224	104934322	2.35138807768457	+	.	gene_id "ENSMUSG00000032563.17"; transcript_id "ENSMUSG00000032563.17_tx_2"; exon_id "chr9_104934224_104934322_+"; exonnum "4"; txlen "1669";
chr9	HAVANA	stop_codon	104938719	104938721	0	+	0	gene_id "ENSMUSG00000032563.17"; transcript_id "ENSMUST00000131655.4"; gene_type "protein_coding"; gene_name "Mrpl3"; transcript_type "nonsense_mediated_decay"; transcript_name "Mrpl3-202"; exon_number 5; exon_id "ENSMUSE00000803120.2"; level 1; protein_id "ENSMUSP00000120313.4"; transcript_support_level "5"; mgi_id "MGI:2137204"; tag "NAGNAG_splice_site"; tag "exp_conf"; havana_gene "OTTMUSG00000023521.1"; havana_transcript "OTTMUST00000057496.1";
chr9	HAVANA	exon	104938719	104938883	0	+	.	gene_id "ENSMUSG00000032563.17"; transcript_id "ENSMUST00000131655.4"; gene_type "protein_coding"; gene_name "Mrpl3"; transcript_type "nonsense_mediated_decay"; transcript_name "Mrpl3-202"; exon_number 5; exon_id "ENSMUSE00000803120.2"; level 1; protein_id "ENSMUSP00000120313.4"; transcript_support_level "5"; mgi_id "MGI:2137204"; tag "NAGNAG_splice_site"; tag "exp_conf"; havana_gene "OTTMUSG00000023521.1"; havana_transcript "OTTMUST00000057496.1";
chr9	HAVANA	UTR	104938719	104938883	0	+	.	gene_id "ENSMUSG00000032563.17"; transcript_id "ENSMUST00000131655.4"; gene_type "protein_coding"; gene_name "Mrpl3"; transcript_type "nonsense_mediated_decay"; transcript_name "Mrpl3-202"; exon_number 5; exon_id "ENSMUSE00000803120.2"; level 1; protein_id "ENSMUSP00000120313.4"; transcript_support_level "5"; mgi_id "MGI:2137204"; tag "NAGNAG_splice_site"; tag "exp_conf"; havana_gene "OTTMUSG00000023521.1"; havana_transcript "OTTMUST00000057496.1";
chr9	sragcm37_mid	exon	104938719	104938895	2.35138807768457	+	.	gene_id "ENSMUSG00000032563.17"; transcript_id "ENSMUSG00000032563.17_tx_2"; exon_id "chr9_104938719_104938895_+"; exonnum "5"; txlen "1669";
chr9	HAVANA	exon	104939098	104939197	0	+	.	gene_id "ENSMUSG00000032563.17"; transcript_id "ENSMUST00000149243.8"; gene_type "protein_coding"; gene_name "Mrpl3"; transcript_type "protein_coding"; transcript_name "Mrpl3-205"; exon_number 5; exon_id "ENSMUSE00001240277.2"; level 2; protein_id "ENSMUSP00000117547.2"; transcript_support_level "1"; mgi_id "MGI:2137204"; tag "NAGNAG_splice_site"; tag "basic"; havana_gene "OTTMUSG00000023521.1"; havana_transcript "OTTMUST00000057319.1";
chr9	HAVANA	CDS	104939098	104939197	0	+	0	gene_id "ENSMUSG00000032563.17"; transcript_id "ENSMUST00000149243.8"; gene_type "protein_coding"; gene_name "Mrpl3"; transcript_type "protein_coding"; transcript_name "Mrpl3-205"; exon_number 5; exon_id "ENSMUSE00001240277.2"; level 2; protein_id "ENSMUSP00000117547.2"; transcript_support_level "1"; mgi_id "MGI:2137204"; tag "NAGNAG_splice_site"; tag "basic"; havana_gene "OTTMUSG00000023521.1"; havana_transcript "OTTMUST00000057319.1";
chr9	HAVANA	exon	104939098	104939197	0	+	.	gene_id "ENSMUSG00000032563.17"; transcript_id "ENSMUST00000035177.15"; gene_type "protein_coding"; gene_name "Mrpl3"; transcript_type "protein_coding"; transcript_name "Mrpl3-201"; exon_number 5; exon_id "ENSMUSE00001240277.2"; level 2; protein_id "ENSMUSP00000035177.9"; transcript_support_level "1"; mgi_id "MGI:2137204"; tag "NAGNAG_splice_site"; tag "basic"; tag "Ensembl_canonical"; tag "GENCODE_Primary"; tag "appris_principal_1"; tag "CCDS"; ccdsid "CCDS23462.1"; havana_gene "OTTMUSG00000023521.1"; havana_transcript "OTTMUST00000057317.1";
chr9	HAVANA	CDS	104939098	104939197	0	+	0	gene_id "ENSMUSG00000032563.17"; transcript_id "ENSMUST00000035177.15"; gene_type "protein_coding"; gene_name "Mrpl3"; transcript_type "protein_coding"; transcript_name "Mrpl3-201"; exon_number 5; exon_id "ENSMUSE00001240277.2"; level 2; protein_id "ENSMUSP00000035177.9"; transcript_support_level "1"; mgi_id "MGI:2137204"; tag "NAGNAG_splice_site"; tag "basic"; tag "Ensembl_canonical"; tag "GENCODE_Primary"; tag "appris_principal_1"; tag "CCDS"; ccdsid "CCDS23462.1"; havana_gene "OTTMUSG00000023521.1"; havana_transcript "OTTMUST00000057317.1";
chr9	HAVANA	exon	104939098	104939197	0	+	.	gene_id "ENSMUSG00000032563.17"; transcript_id "ENSMUST00000142424.2"; gene_type "protein_coding"; gene_name "Mrpl3"; transcript_type "nonsense_mediated_decay"; transcript_name "Mrpl3-204"; exon_number 5; exon_id "ENSMUSE00001237123.2"; level 2; protein_id "ENSMUSP00000120828.2"; transcript_support_level "1"; mgi_id "MGI:2137204"; tag "NAGNAG_splice_site"; havana_gene "OTTMUSG00000023521.1"; havana_transcript "OTTMUST00000057320.1";
chr9	HAVANA	UTR	104939098	104939197	0	+	.	gene_id "ENSMUSG00000032563.17"; transcript_id "ENSMUST00000142424.2"; gene_type "protein_coding"; gene_name "Mrpl3"; transcript_type "nonsense_mediated_decay"; transcript_name "Mrpl3-204"; exon_number 5; exon_id "ENSMUSE00001237123.2"; level 2; protein_id "ENSMUSP00000120828.2"; transcript_support_level "1"; mgi_id "MGI:2137204"; tag "NAGNAG_splice_site"; havana_gene "OTTMUSG00000023521.1"; havana_transcript "OTTMUST00000057320.1";
chr9	ENSEMBL_gcm37	exon	104939098	104939197	2.35138807768457	+	.	gene_id "ENSMUSG00000032563.17"; transcript_id "ENSMUSG00000032563.17_tx_2"; exon_id "chr9_104939098_104939197_+"; exonnum "6"; txlen "1669";
chr9	HAVANA	exon	104939098	104939335	0	+	.	gene_id "ENSMUSG00000032563.17"; transcript_id "ENSMUST00000131655.4"; gene_type "protein_coding"; gene_name "Mrpl3"; transcript_type "nonsense_mediated_decay"; transcript_name "Mrpl3-202"; exon_number 6; exon_id "ENSMUSE00000770785.2"; level 1; protein_id "ENSMUSP00000120313.4"; transcript_support_level "5"; mgi_id "MGI:2137204"; tag "NAGNAG_splice_site"; tag "exp_conf"; havana_gene "OTTMUSG00000023521.1"; havana_transcript "OTTMUST00000057496.1";
chr9	HAVANA	UTR	104939098	104939335	0	+	.	gene_id "ENSMUSG00000032563.17"; transcript_id "ENSMUST00000131655.4"; gene_type "protein_coding"; gene_name "Mrpl3"; transcript_type "nonsense_mediated_decay"; transcript_name "Mrpl3-202"; exon_number 6; exon_id "ENSMUSE00000770785.2"; level 1; protein_id "ENSMUSP00000120313.4"; transcript_support_level "5"; mgi_id "MGI:2137204"; tag "NAGNAG_splice_site"; tag "exp_conf"; havana_gene "OTTMUSG00000023521.1"; havana_transcript "OTTMUST00000057496.1";
chr9	HAVANA	exon	104940965	104941087	0	+	.	gene_id "ENSMUSG00000032563.17"; transcript_id "ENSMUST00000214459.2"; gene_type "protein_coding"; gene_name "Mrpl3"; transcript_type "protein_coding_CDS_not_defined"; transcript_name "Mrpl3-208"; exon_number 1; exon_id "ENSMUSE00001401479.2"; level 2; transcript_support_level "5"; mgi_id "MGI:2137204"; tag "RNA_Seq_supported_only"; havana_gene "OTTMUSG00000023521.1"; havana_transcript "OTTMUST00000153495.1";
chr9	HAVANA	transcript	104940965	104954553	0	+	.	gene_id "ENSMUSG00000032563.17"; transcript_id "ENSMUST00000214459.2"; gene_type "protein_coding"; gene_name "Mrpl3"; transcript_type "protein_coding_CDS_not_defined"; transcript_name "Mrpl3-208"; level 2; transcript_support_level "5"; mgi_id "MGI:2137204"; tag "RNA_Seq_supported_only"; havana_gene "OTTMUSG00000023521.1"; havana_transcript "OTTMUST00000153495.1";
chr9	HAVANA	exon	104941263	104941323	0	+	.	gene_id "ENSMUSG00000032563.17"; transcript_id "ENSMUST00000149243.8"; gene_type "protein_coding"; gene_name "Mrpl3"; transcript_type "protein_coding"; transcript_name "Mrpl3-205"; exon_number 6; exon_id "ENSMUSE00001269372.2"; level 2; protein_id "ENSMUSP00000117547.2"; transcript_support_level "1"; mgi_id "MGI:2137204"; tag "NAGNAG_splice_site"; tag "basic"; havana_gene "OTTMUSG00000023521.1"; havana_transcript "OTTMUST00000057319.1";
chr9	HAVANA	CDS	104941263	104941323	0	+	2	gene_id "ENSMUSG00000032563.17"; transcript_id "ENSMUST00000149243.8"; gene_type "protein_coding"; gene_name "Mrpl3"; transcript_type "protein_coding"; transcript_name "Mrpl3-205"; exon_number 6; exon_id "ENSMUSE00001269372.2"; level 2; protein_id "ENSMUSP00000117547.2"; transcript_support_level "1"; mgi_id "MGI:2137204"; tag "NAGNAG_splice_site"; tag "basic"; havana_gene "OTTMUSG00000023521.1"; havana_transcript "OTTMUST00000057319.1";
chr9	HAVANA	exon	104941263	104941323	0	+	.	gene_id "ENSMUSG00000032563.17"; transcript_id "ENSMUST00000035177.15"; gene_type "protein_coding"; gene_name "Mrpl3"; transcript_type "protein_coding"; transcript_name "Mrpl3-201"; exon_number 6; exon_id "ENSMUSE00001269372.2"; level 2; protein_id "ENSMUSP00000035177.9"; transcript_support_level "1"; mgi_id "MGI:2137204"; tag "NAGNAG_splice_site"; tag "basic"; tag "Ensembl_canonical"; tag "GENCODE_Primary"; tag "appris_principal_1"; tag "CCDS"; ccdsid "CCDS23462.1"; havana_gene "OTTMUSG00000023521.1"; havana_transcript "OTTMUST00000057317.1";
chr9	HAVANA	CDS	104941263	104941323	0	+	2	gene_id "ENSMUSG00000032563.17"; transcript_id "ENSMUST00000035177.15"; gene_type "protein_coding"; gene_name "Mrpl3"; transcript_type "protein_coding"; transcript_name "Mrpl3-201"; exon_number 6; exon_id "ENSMUSE00001269372.2"; level 2; protein_id "ENSMUSP00000035177.9"; transcript_support_level "1"; mgi_id "MGI:2137204"; tag "NAGNAG_splice_site"; tag "basic"; tag "Ensembl_canonical"; tag "GENCODE_Primary"; tag "appris_principal_1"; tag "CCDS"; ccdsid "CCDS23462.1"; havana_gene "OTTMUSG00000023521.1"; havana_transcript "OTTMUST00000057317.1";
chr9	HAVANA	exon	104941263	104941323	0	+	.	gene_id "ENSMUSG00000032563.17"; transcript_id "ENSMUST00000142424.2"; gene_type "protein_coding"; gene_name "Mrpl3"; transcript_type "nonsense_mediated_decay"; transcript_name "Mrpl3-204"; exon_number 6; exon_id "ENSMUSE00001260914.2"; level 2; protein_id "ENSMUSP00000120828.2"; transcript_support_level "1"; mgi_id "MGI:2137204"; tag "NAGNAG_splice_site"; havana_gene "OTTMUSG00000023521.1"; havana_transcript "OTTMUST00000057320.1";
chr9	HAVANA	UTR	104941263	104941323	0	+	.	gene_id "ENSMUSG00000032563.17"; transcript_id "ENSMUST00000142424.2"; gene_type "protein_coding"; gene_name "Mrpl3"; transcript_type "nonsense_mediated_decay"; transcript_name "Mrpl3-204"; exon_number 6; exon_id "ENSMUSE00001260914.2"; level 2; protein_id "ENSMUSP00000120828.2"; transcript_support_level "1"; mgi_id "MGI:2137204"; tag "NAGNAG_splice_site"; havana_gene "OTTMUSG00000023521.1"; havana_transcript "OTTMUST00000057320.1";
chr9	HAVANA	exon	104941263	104941323	0	+	.	gene_id "ENSMUSG00000032563.17"; transcript_id "ENSMUST00000214459.2"; gene_type "protein_coding"; gene_name "Mrpl3"; transcript_type "protein_coding_CDS_not_defined"; transcript_name "Mrpl3-208"; exon_number 2; exon_id "ENSMUSE00001260914.2"; level 2; transcript_support_level "5"; mgi_id "MGI:2137204"; tag "RNA_Seq_supported_only"; havana_gene "OTTMUSG00000023521.1"; havana_transcript "OTTMUST00000153495.1";
chr9	ENSEMBL_gcm37	exon	104941263	104941323	2.35138807768457	+	.	gene_id "ENSMUSG00000032563.17"; transcript_id "ENSMUSG00000032563.17_tx_2"; exon_id "chr9_104941263_104941323_+"; exonnum "7"; txlen "1669";
chr9	HAVANA	gene	104941976	104945220	0	+	.	gene_id "ENSMUSG00000104344.2"; gene_type "TEC"; gene_name "Gm38077"; level 2; mgi_id "MGI:5611305"; tag "overlapping_locus"; havana_gene "OTTMUSG00000049374.1";
chr9	HAVANA	transcript	104941976	104945220	0	+	.	gene_id "ENSMUSG00000104344.2"; transcript_id "ENSMUST00000193657.2"; gene_type "TEC"; gene_name "Gm38077"; transcript_type "TEC"; transcript_name "Gm38077-201"; level 2; transcript_support_level "NA"; mgi_id "MGI:5611305"; tag "basic"; tag "Ensembl_canonical"; tag "GENCODE_Primary"; havana_gene "OTTMUSG00000049374.1"; havana_transcript "OTTMUST00000125857.1";
chr9	HAVANA	exon	104941976	104945220	0	+	.	gene_id "ENSMUSG00000104344.2"; transcript_id "ENSMUST00000193657.2"; gene_type "TEC"; gene_name "Gm38077"; transcript_type "TEC"; transcript_name "Gm38077-201"; exon_number 1; exon_id "ENSMUSE00001339520.2"; level 2; transcript_support_level "NA"; mgi_id "MGI:5611305"; tag "basic"; tag "Ensembl_canonical"; tag "GENCODE_Primary"; havana_gene "OTTMUSG00000049374.1"; havana_transcript "OTTMUST00000125857.1";
chr9	HAVANA	exon	104942004	104942251	0	+	.	gene_id "ENSMUSG00000032563.17"; transcript_id "ENSMUST00000215577.2"; gene_type "protein_coding"; gene_name "Mrpl3"; transcript_type "protein_coding_CDS_not_defined"; transcript_name "Mrpl3-209"; exon_number 1; exon_id "ENSMUSE00001405145.2"; level 2; transcript_support_level "5"; mgi_id "MGI:2137204"; tag "RNA_Seq_supported_only"; havana_gene "OTTMUSG00000023521.1"; havana_transcript "OTTMUST00000153496.1";
chr9	HAVANA	transcript	104942004	104954683	0	+	.	gene_id "ENSMUSG00000032563.17"; transcript_id "ENSMUST00000215577.2"; gene_type "protein_coding"; gene_name "Mrpl3"; transcript_type "protein_coding_CDS_not_defined"; transcript_name "Mrpl3-209"; level 2; transcript_support_level "5"; mgi_id "MGI:2137204"; tag "RNA_Seq_supported_only"; havana_gene "OTTMUSG00000023521.1"; havana_transcript "OTTMUST00000153496.1";
chr9	HAVANA	exon	104948058	104948683	0	+	.	gene_id "ENSMUSG00000032563.17"; transcript_id "ENSMUST00000139022.3"; gene_type "protein_coding"; gene_name "Mrpl3"; transcript_type "retained_intron"; transcript_name "Mrpl3-203"; exon_number 1; exon_id "ENSMUSE00000830770.3"; level 2; transcript_support_level "3"; mgi_id "MGI:2137204"; havana_gene "OTTMUSG00000023521.1"; havana_transcript "OTTMUST00000057494.1";
chr9	HAVANA	transcript	104948058	104951316	0	+	.	gene_id "ENSMUSG00000032563.17"; transcript_id "ENSMUST00000139022.3"; gene_type "protein_coding"; gene_name "Mrpl3"; transcript_type "retained_intron"; transcript_name "Mrpl3-203"; level 2; transcript_support_level "3"; mgi_id "MGI:2137204"; havana_gene "OTTMUSG00000023521.1"; havana_transcript "OTTMUST00000057494.1";
chr9	HAVANA	exon	104948575	104948683	0	+	.	gene_id "ENSMUSG00000032563.17"; transcript_id "ENSMUST00000149243.8"; gene_type "protein_coding"; gene_name "Mrpl3"; transcript_type "protein_coding"; transcript_name "Mrpl3-205"; exon_number 7; exon_id "ENSMUSE00001241856.2"; level 2; protein_id "ENSMUSP00000117547.2"; transcript_support_level "1"; mgi_id "MGI:2137204"; tag "NAGNAG_splice_site"; tag "basic"; havana_gene "OTTMUSG00000023521.1"; havana_transcript "OTTMUST00000057319.1";
chr9	HAVANA	CDS	104948575	104948683	0	+	1	gene_id "ENSMUSG00000032563.17"; transcript_id "ENSMUST00000149243.8"; gene_type "protein_coding"; gene_name "Mrpl3"; transcript_type "protein_coding"; transcript_name "Mrpl3-205"; exon_number 7; exon_id "ENSMUSE00001241856.2"; level 2; protein_id "ENSMUSP00000117547.2"; transcript_support_level "1"; mgi_id "MGI:2137204"; tag "NAGNAG_splice_site"; tag "basic"; havana_gene "OTTMUSG00000023521.1"; havana_transcript "OTTMUST00000057319.1";
chr9	HAVANA	exon	104948575	104948683	0	+	.	gene_id "ENSMUSG00000032563.17"; transcript_id "ENSMUST00000035177.15"; gene_type "protein_coding"; gene_name "Mrpl3"; transcript_type "protein_coding"; transcript_name "Mrpl3-201"; exon_number 7; exon_id "ENSMUSE00001241856.2"; level 2; protein_id "ENSMUSP00000035177.9"; transcript_support_level "1"; mgi_id "MGI:2137204"; tag "NAGNAG_splice_site"; tag "basic"; tag "Ensembl_canonical"; tag "GENCODE_Primary"; tag "appris_principal_1"; tag "CCDS"; ccdsid "CCDS23462.1"; havana_gene "OTTMUSG00000023521.1"; havana_transcript "OTTMUST00000057317.1";
chr9	HAVANA	CDS	104948575	104948683	0	+	1	gene_id "ENSMUSG00000032563.17"; transcript_id "ENSMUST00000035177.15"; gene_type "protein_coding"; gene_name "Mrpl3"; transcript_type "protein_coding"; transcript_name "Mrpl3-201"; exon_number 7; exon_id "ENSMUSE00001241856.2"; level 2; protein_id "ENSMUSP00000035177.9"; transcript_support_level "1"; mgi_id "MGI:2137204"; tag "NAGNAG_splice_site"; tag "basic"; tag "Ensembl_canonical"; tag "GENCODE_Primary"; tag "appris_principal_1"; tag "CCDS"; ccdsid "CCDS23462.1"; havana_gene "OTTMUSG00000023521.1"; havana_transcript "OTTMUST00000057317.1";
chr9	HAVANA	exon	104948575	104948683	0	+	.	gene_id "ENSMUSG00000032563.17"; transcript_id "ENSMUST00000142424.2"; gene_type "protein_coding"; gene_name "Mrpl3"; transcript_type "nonsense_mediated_decay"; transcript_name "Mrpl3-204"; exon_number 7; exon_id "ENSMUSE00001239998.2"; level 2; protein_id "ENSMUSP00000120828.2"; transcript_support_level "1"; mgi_id "MGI:2137204"; tag "NAGNAG_splice_site"; havana_gene "OTTMUSG00000023521.1"; havana_transcript "OTTMUST00000057320.1";
chr9	HAVANA	UTR	104948575	104948683	0	+	.	gene_id "ENSMUSG00000032563.17"; transcript_id "ENSMUST00000142424.2"; gene_type "protein_coding"; gene_name "Mrpl3"; transcript_type "nonsense_mediated_decay"; transcript_name "Mrpl3-204"; exon_number 7; exon_id "ENSMUSE00001239998.2"; level 2; protein_id "ENSMUSP00000120828.2"; transcript_support_level "1"; mgi_id "MGI:2137204"; tag "NAGNAG_splice_site"; havana_gene "OTTMUSG00000023521.1"; havana_transcript "OTTMUST00000057320.1";
chr9	HAVANA	exon	104948575	104948683	0	+	.	gene_id "ENSMUSG00000032563.17"; transcript_id "ENSMUST00000214459.2"; gene_type "protein_coding"; gene_name "Mrpl3"; transcript_type "protein_coding_CDS_not_defined"; transcript_name "Mrpl3-208"; exon_number 3; exon_id "ENSMUSE00001239998.2"; level 2; transcript_support_level "5"; mgi_id "MGI:2137204"; tag "RNA_Seq_supported_only"; havana_gene "OTTMUSG00000023521.1"; havana_transcript "OTTMUST00000153495.1";
chr9	HAVANA	exon	104948575	104948683	0	+	.	gene_id "ENSMUSG00000032563.17"; transcript_id "ENSMUST00000215577.2"; gene_type "protein_coding"; gene_name "Mrpl3"; transcript_type "protein_coding_CDS_not_defined"; transcript_name "Mrpl3-209"; exon_number 2; exon_id "ENSMUSE00001239998.2"; level 2; transcript_support_level "5"; mgi_id "MGI:2137204"; tag "RNA_Seq_supported_only"; havana_gene "OTTMUSG00000023521.1"; havana_transcript "OTTMUST00000153496.1";
chr9	ENSEMBL_gcm37	exon	104948575	104948683	2.35138807768457	+	.	gene_id "ENSMUSG00000032563.17"; transcript_id "ENSMUSG00000032563.17_tx_2"; exon_id "chr9_104948575_104948683_+"; exonnum "8"; txlen "1669";
chr9	HAVANA	exon	104950974	104951051	0	+	.	gene_id "ENSMUSG00000032563.17"; transcript_id "ENSMUST00000149243.8"; gene_type "protein_coding"; gene_name "Mrpl3"; transcript_type "protein_coding"; transcript_name "Mrpl3-205"; exon_number 8; exon_id "ENSMUSE00001252859.2"; level 2; protein_id "ENSMUSP00000117547.2"; transcript_support_level "1"; mgi_id "MGI:2137204"; tag "NAGNAG_splice_site"; tag "basic"; havana_gene "OTTMUSG00000023521.1"; havana_transcript "OTTMUST00000057319.1";
chr9	HAVANA	CDS	104950974	104951051	0	+	0	gene_id "ENSMUSG00000032563.17"; transcript_id "ENSMUST00000149243.8"; gene_type "protein_coding"; gene_name "Mrpl3"; transcript_type "protein_coding"; transcript_name "Mrpl3-205"; exon_number 8; exon_id "ENSMUSE00001252859.2"; level 2; protein_id "ENSMUSP00000117547.2"; transcript_support_level "1"; mgi_id "MGI:2137204"; tag "NAGNAG_splice_site"; tag "basic"; havana_gene "OTTMUSG00000023521.1"; havana_transcript "OTTMUST00000057319.1";
chr9	HAVANA	exon	104950974	104951051	0	+	.	gene_id "ENSMUSG00000032563.17"; transcript_id "ENSMUST00000035177.15"; gene_type "protein_coding"; gene_name "Mrpl3"; transcript_type "protein_coding"; transcript_name "Mrpl3-201"; exon_number 8; exon_id "ENSMUSE00001252859.2"; level 2; protein_id "ENSMUSP00000035177.9"; transcript_support_level "1"; mgi_id "MGI:2137204"; tag "NAGNAG_splice_site"; tag "basic"; tag "Ensembl_canonical"; tag "GENCODE_Primary"; tag "appris_principal_1"; tag "CCDS"; ccdsid "CCDS23462.1"; havana_gene "OTTMUSG00000023521.1"; havana_transcript "OTTMUST00000057317.1";
chr9	HAVANA	CDS	104950974	104951051	0	+	0	gene_id "ENSMUSG00000032563.17"; transcript_id "ENSMUST00000035177.15"; gene_type "protein_coding"; gene_name "Mrpl3"; transcript_type "protein_coding"; transcript_name "Mrpl3-201"; exon_number 8; exon_id "ENSMUSE00001252859.2"; level 2; protein_id "ENSMUSP00000035177.9"; transcript_support_level "1"; mgi_id "MGI:2137204"; tag "NAGNAG_splice_site"; tag "basic"; tag "Ensembl_canonical"; tag "GENCODE_Primary"; tag "appris_principal_1"; tag "CCDS"; ccdsid "CCDS23462.1"; havana_gene "OTTMUSG00000023521.1"; havana_transcript "OTTMUST00000057317.1";
chr9	HAVANA	exon	104950974	104951051	0	+	.	gene_id "ENSMUSG00000032563.17"; transcript_id "ENSMUST00000142424.2"; gene_type "protein_coding"; gene_name "Mrpl3"; transcript_type "nonsense_mediated_decay"; transcript_name "Mrpl3-204"; exon_number 8; exon_id "ENSMUSE00001271278.2"; level 2; protein_id "ENSMUSP00000120828.2"; transcript_support_level "1"; mgi_id "MGI:2137204"; tag "NAGNAG_splice_site"; havana_gene "OTTMUSG00000023521.1"; havana_transcript "OTTMUST00000057320.1";
chr9	HAVANA	UTR	104950974	104951051	0	+	.	gene_id "ENSMUSG00000032563.17"; transcript_id "ENSMUST00000142424.2"; gene_type "protein_coding"; gene_name "Mrpl3"; transcript_type "nonsense_mediated_decay"; transcript_name "Mrpl3-204"; exon_number 8; exon_id "ENSMUSE00001271278.2"; level 2; protein_id "ENSMUSP00000120828.2"; transcript_support_level "1"; mgi_id "MGI:2137204"; tag "NAGNAG_splice_site"; havana_gene "OTTMUSG00000023521.1"; havana_transcript "OTTMUST00000057320.1";
chr9	HAVANA	exon	104950974	104951051	0	+	.	gene_id "ENSMUSG00000032563.17"; transcript_id "ENSMUST00000214459.2"; gene_type "protein_coding"; gene_name "Mrpl3"; transcript_type "protein_coding_CDS_not_defined"; transcript_name "Mrpl3-208"; exon_number 4; exon_id "ENSMUSE00001271278.2"; level 2; transcript_support_level "5"; mgi_id "MGI:2137204"; tag "RNA_Seq_supported_only"; havana_gene "OTTMUSG00000023521.1"; havana_transcript "OTTMUST00000153495.1";
chr9	HAVANA	exon	104950974	104951051	0	+	.	gene_id "ENSMUSG00000032563.17"; transcript_id "ENSMUST00000215577.2"; gene_type "protein_coding"; gene_name "Mrpl3"; transcript_type "protein_coding_CDS_not_defined"; transcript_name "Mrpl3-209"; exon_number 3; exon_id "ENSMUSE00001271278.2"; level 2; transcript_support_level "5"; mgi_id "MGI:2137204"; tag "RNA_Seq_supported_only"; havana_gene "OTTMUSG00000023521.1"; havana_transcript "OTTMUST00000153496.1";
chr9	ENSEMBL_gcm37	exon	104950974	104951051	2.35138807768457	+	.	gene_id "ENSMUSG00000032563.17"; transcript_id "ENSMUSG00000032563.17_tx_2"; exon_id "chr9_104950974_104951051_+"; exonnum "9"; txlen "1669";
chr9	HAVANA	exon	104950974	104951316	0	+	.	gene_id "ENSMUSG00000032563.17"; transcript_id "ENSMUST00000139022.3"; gene_type "protein_coding"; gene_name "Mrpl3"; transcript_type "retained_intron"; transcript_name "Mrpl3-203"; exon_number 2; exon_id "ENSMUSE00000734980.2"; level 2; transcript_support_level "3"; mgi_id "MGI:2137204"; havana_gene "OTTMUSG00000023521.1"; havana_transcript "OTTMUST00000057494.1";
chr9	HAVANA	exon	104952361	104952438	0	+	.	gene_id "ENSMUSG00000032563.17"; transcript_id "ENSMUST00000035177.15"; gene_type "protein_coding"; gene_name "Mrpl3"; transcript_type "protein_coding"; transcript_name "Mrpl3-201"; exon_number 9; exon_id "ENSMUSE00001311658.2"; level 2; protein_id "ENSMUSP00000035177.9"; transcript_support_level "1"; mgi_id "MGI:2137204"; tag "NAGNAG_splice_site"; tag "basic"; tag "Ensembl_canonical"; tag "GENCODE_Primary"; tag "appris_principal_1"; tag "CCDS"; ccdsid "CCDS23462.1"; havana_gene "OTTMUSG00000023521.1"; havana_transcript "OTTMUST00000057317.1";
chr9	HAVANA	CDS	104952361	104952438	0	+	0	gene_id "ENSMUSG00000032563.17"; transcript_id "ENSMUST00000035177.15"; gene_type "protein_coding"; gene_name "Mrpl3"; transcript_type "protein_coding"; transcript_name "Mrpl3-201"; exon_number 9; exon_id "ENSMUSE00001311658.2"; level 2; protein_id "ENSMUSP00000035177.9"; transcript_support_level "1"; mgi_id "MGI:2137204"; tag "NAGNAG_splice_site"; tag "basic"; tag "Ensembl_canonical"; tag "GENCODE_Primary"; tag "appris_principal_1"; tag "CCDS"; ccdsid "CCDS23462.1"; havana_gene "OTTMUSG00000023521.1"; havana_transcript "OTTMUST00000057317.1";
chr9	HAVANA	exon	104952361	104952438	0	+	.	gene_id "ENSMUSG00000032563.17"; transcript_id "ENSMUST00000142424.2"; gene_type "protein_coding"; gene_name "Mrpl3"; transcript_type "nonsense_mediated_decay"; transcript_name "Mrpl3-204"; exon_number 9; exon_id "ENSMUSE00001302144.2"; level 2; protein_id "ENSMUSP00000120828.2"; transcript_support_level "1"; mgi_id "MGI:2137204"; tag "NAGNAG_splice_site"; havana_gene "OTTMUSG00000023521.1"; havana_transcript "OTTMUST00000057320.1";
chr9	HAVANA	UTR	104952361	104952438	0	+	.	gene_id "ENSMUSG00000032563.17"; transcript_id "ENSMUST00000142424.2"; gene_type "protein_coding"; gene_name "Mrpl3"; transcript_type "nonsense_mediated_decay"; transcript_name "Mrpl3-204"; exon_number 9; exon_id "ENSMUSE00001302144.2"; level 2; protein_id "ENSMUSP00000120828.2"; transcript_support_level "1"; mgi_id "MGI:2137204"; tag "NAGNAG_splice_site"; havana_gene "OTTMUSG00000023521.1"; havana_transcript "OTTMUST00000057320.1";
chr9	HAVANA	exon	104952361	104952438	0	+	.	gene_id "ENSMUSG00000032563.17"; transcript_id "ENSMUST00000214459.2"; gene_type "protein_coding"; gene_name "Mrpl3"; transcript_type "protein_coding_CDS_not_defined"; transcript_name "Mrpl3-208"; exon_number 5; exon_id "ENSMUSE00001302144.2"; level 2; transcript_support_level "5"; mgi_id "MGI:2137204"; tag "RNA_Seq_supported_only"; havana_gene "OTTMUSG00000023521.1"; havana_transcript "OTTMUST00000153495.1";
chr9	HAVANA	exon	104952361	104952438	0	+	.	gene_id "ENSMUSG00000032563.17"; transcript_id "ENSMUST00000215577.2"; gene_type "protein_coding"; gene_name "Mrpl3"; transcript_type "protein_coding_CDS_not_defined"; transcript_name "Mrpl3-209"; exon_number 4; exon_id "ENSMUSE00001302144.2"; level 2; transcript_support_level "5"; mgi_id "MGI:2137204"; tag "RNA_Seq_supported_only"; havana_gene "OTTMUSG00000023521.1"; havana_transcript "OTTMUST00000153496.1";
chr9	ENSEMBL_gcm37	exon	104952361	104952438	2.35138807768457	+	.	gene_id "ENSMUSG00000032563.17"; transcript_id "ENSMUSG00000032563.17_tx_2"; exon_id "chr9_104952361_104952438_+"; exonnum "10"; txlen "1669";
chr9	HAVANA	CDS	104952361	104952456	0	+	0	gene_id "ENSMUSG00000032563.17"; transcript_id "ENSMUST00000149243.8"; gene_type "protein_coding"; gene_name "Mrpl3"; transcript_type "protein_coding"; transcript_name "Mrpl3-205"; exon_number 9; exon_id "ENSMUSE00000835639.3"; level 2; protein_id "ENSMUSP00000117547.2"; transcript_support_level "1"; mgi_id "MGI:2137204"; tag "NAGNAG_splice_site"; tag "basic"; havana_gene "OTTMUSG00000023521.1"; havana_transcript "OTTMUST00000057319.1";
chr9	HAVANA	exon	104952361	104953671	0	+	.	gene_id "ENSMUSG00000032563.17"; transcript_id "ENSMUST00000149243.8"; gene_type "protein_coding"; gene_name "Mrpl3"; transcript_type "protein_coding"; transcript_name "Mrpl3-205"; exon_number 9; exon_id "ENSMUSE00000835639.3"; level 2; protein_id "ENSMUSP00000117547.2"; transcript_support_level "1"; mgi_id "MGI:2137204"; tag "NAGNAG_splice_site"; tag "basic"; havana_gene "OTTMUSG00000023521.1"; havana_transcript "OTTMUST00000057319.1";
chr9	HAVANA	stop_codon	104952457	104952459	0	+	0	gene_id "ENSMUSG00000032563.17"; transcript_id "ENSMUST00000149243.8"; gene_type "protein_coding"; gene_name "Mrpl3"; transcript_type "protein_coding"; transcript_name "Mrpl3-205"; exon_number 9; exon_id "ENSMUSE00000835639.3"; level 2; protein_id "ENSMUSP00000117547.2"; transcript_support_level "1"; mgi_id "MGI:2137204"; tag "NAGNAG_splice_site"; tag "basic"; havana_gene "OTTMUSG00000023521.1"; havana_transcript "OTTMUST00000057319.1";
chr9	HAVANA	UTR	104952457	104953671	0	+	.	gene_id "ENSMUSG00000032563.17"; transcript_id "ENSMUST00000149243.8"; gene_type "protein_coding"; gene_name "Mrpl3"; transcript_type "protein_coding"; transcript_name "Mrpl3-205"; exon_number 9; exon_id "ENSMUSE00000835639.3"; level 2; protein_id "ENSMUSP00000117547.2"; transcript_support_level "1"; mgi_id "MGI:2137204"; tag "NAGNAG_splice_site"; tag "basic"; havana_gene "OTTMUSG00000023521.1"; havana_transcript "OTTMUST00000057319.1";
chr9	HAVANA	CDS	104954192	104954341	0	+	0	gene_id "ENSMUSG00000032563.17"; transcript_id "ENSMUST00000035177.15"; gene_type "protein_coding"; gene_name "Mrpl3"; transcript_type "protein_coding"; transcript_name "Mrpl3-201"; exon_number 10; exon_id "ENSMUSE00000220901.7"; level 2; protein_id "ENSMUSP00000035177.9"; transcript_support_level "1"; mgi_id "MGI:2137204"; tag "NAGNAG_splice_site"; tag "basic"; tag "Ensembl_canonical"; tag "GENCODE_Primary"; tag "appris_principal_1"; tag "CCDS"; ccdsid "CCDS23462.1"; havana_gene "OTTMUSG00000023521.1"; havana_transcript "OTTMUST00000057317.1";
chr9	HAVANA	exon	104954192	104954553	0	+	.	gene_id "ENSMUSG00000032563.17"; transcript_id "ENSMUST00000214459.2"; gene_type "protein_coding"; gene_name "Mrpl3"; transcript_type "protein_coding_CDS_not_defined"; transcript_name "Mrpl3-208"; exon_number 6; exon_id "ENSMUSE00001398526.2"; level 2; transcript_support_level "5"; mgi_id "MGI:2137204"; tag "RNA_Seq_supported_only"; havana_gene "OTTMUSG00000023521.1"; havana_transcript "OTTMUST00000153495.1";
chr9	HAVANA	exon	104954192	104954665	0	+	.	gene_id "ENSMUSG00000032563.17"; transcript_id "ENSMUST00000142424.2"; gene_type "protein_coding"; gene_name "Mrpl3"; transcript_type "nonsense_mediated_decay"; transcript_name "Mrpl3-204"; exon_number 10; exon_id "ENSMUSE00000841739.2"; level 2; protein_id "ENSMUSP00000120828.2"; transcript_support_level "1"; mgi_id "MGI:2137204"; tag "NAGNAG_splice_site"; havana_gene "OTTMUSG00000023521.1"; havana_transcript "OTTMUST00000057320.1";
chr9	HAVANA	UTR	104954192	104954665	0	+	.	gene_id "ENSMUSG00000032563.17"; transcript_id "ENSMUST00000142424.2"; gene_type "protein_coding"; gene_name "Mrpl3"; transcript_type "nonsense_mediated_decay"; transcript_name "Mrpl3-204"; exon_number 10; exon_id "ENSMUSE00000841739.2"; level 2; protein_id "ENSMUSP00000120828.2"; transcript_support_level "1"; mgi_id "MGI:2137204"; tag "NAGNAG_splice_site"; havana_gene "OTTMUSG00000023521.1"; havana_transcript "OTTMUST00000057320.1";
chr9	ENSEMBL_gcm37	exon	104954192	104954665	2.35138807768457	+	.	gene_id "ENSMUSG00000032563.17"; transcript_id "ENSMUSG00000032563.17_tx_2"; exon_id "chr9_104954192_104954665_+"; exonnum "11"; txlen "1669";
chr9	HAVANA	exon	104954192	104954683	0	+	.	gene_id "ENSMUSG00000032563.17"; transcript_id "ENSMUST00000215577.2"; gene_type "protein_coding"; gene_name "Mrpl3"; transcript_type "protein_coding_CDS_not_defined"; transcript_name "Mrpl3-209"; exon_number 5; exon_id "ENSMUSE00001398868.2"; level 2; transcript_support_level "5"; mgi_id "MGI:2137204"; tag "RNA_Seq_supported_only"; havana_gene "OTTMUSG00000023521.1"; havana_transcript "OTTMUST00000153496.1";
chr9	HAVANA	exon	104954192	104957087	0	+	.	gene_id "ENSMUSG00000032563.17"; transcript_id "ENSMUST00000035177.15"; gene_type "protein_coding"; gene_name "Mrpl3"; transcript_type "protein_coding"; transcript_name "Mrpl3-201"; exon_number 10; exon_id "ENSMUSE00000220901.7"; level 2; protein_id "ENSMUSP00000035177.9"; transcript_support_level "1"; mgi_id "MGI:2137204"; tag "NAGNAG_splice_site"; tag "basic"; tag "Ensembl_canonical"; tag "GENCODE_Primary"; tag "appris_principal_1"; tag "CCDS"; ccdsid "CCDS23462.1"; havana_gene "OTTMUSG00000023521.1"; havana_transcript "OTTMUST00000057317.1";
chr9	HAVANA	stop_codon	104954342	104954344	0	+	0	gene_id "ENSMUSG00000032563.17"; transcript_id "ENSMUST00000035177.15"; gene_type "protein_coding"; gene_name "Mrpl3"; transcript_type "protein_coding"; transcript_name "Mrpl3-201"; exon_number 10; exon_id "ENSMUSE00000220901.7"; level 2; protein_id "ENSMUSP00000035177.9"; transcript_support_level "1"; mgi_id "MGI:2137204"; tag "NAGNAG_splice_site"; tag "basic"; tag "Ensembl_canonical"; tag "GENCODE_Primary"; tag "appris_principal_1"; tag "CCDS"; ccdsid "CCDS23462.1"; havana_gene "OTTMUSG00000023521.1"; havana_transcript "OTTMUST00000057317.1";
chr9	HAVANA	UTR	104954342	104957087	0	+	.	gene_id "ENSMUSG00000032563.17"; transcript_id "ENSMUST00000035177.15"; gene_type "protein_coding"; gene_name "Mrpl3"; transcript_type "protein_coding"; transcript_name "Mrpl3-201"; exon_number 10; exon_id "ENSMUSE00000220901.7"; level 2; protein_id "ENSMUSP00000035177.9"; transcript_support_level "1"; mgi_id "MGI:2137204"; tag "NAGNAG_splice_site"; tag "basic"; tag "Ensembl_canonical"; tag "GENCODE_Primary"; tag "appris_principal_1"; tag "CCDS"; ccdsid "CCDS23462.1"; havana_gene "OTTMUSG00000023521.1"; havana_transcript "OTTMUST00000057317.1";
chr9	HAVANA	gene	104963119	104964229	0	+	.	gene_id "ENSMUSG00000111472.2"; gene_type "processed_pseudogene"; gene_name "Gm47103"; level 2; mgi_id "MGI:6095839"; havana_gene "OTTMUSG00000063065.1";
chr9	HAVANA	transcript	104963119	104964229	0	+	.	gene_id "ENSMUSG00000111472.2"; transcript_id "ENSMUST00000213426.2"; gene_type "processed_pseudogene"; gene_name "Gm47103"; transcript_type "processed_pseudogene"; transcript_name "Gm47103-201"; level 2; transcript_support_level "NA"; mgi_id "MGI:6095839"; ont "PGO:0000004"; tag "basic"; tag "Ensembl_canonical"; tag "GENCODE_Primary"; havana_gene "OTTMUSG00000063065.1"; havana_transcript "OTTMUST00000153497.1";
chr9	HAVANA	exon	104963119	104964229	0	+	.	gene_id "ENSMUSG00000111472.2"; transcript_id "ENSMUST00000213426.2"; gene_type "processed_pseudogene"; gene_name "Gm47103"; transcript_type "processed_pseudogene"; transcript_name "Gm47103-201"; exon_number 1; exon_id "ENSMUSE00001402993.2"; level 2; transcript_support_level "NA"; mgi_id "MGI:6095839"; ont "PGO:0000004"; tag "basic"; tag "Ensembl_canonical"; tag "GENCODE_Primary"; havana_gene "OTTMUSG00000063065.1"; havana_transcript "OTTMUST00000153497.1";
chr9	HAVANA	gene	104964274	104967380	0	+	.	gene_id "ENSMUSG00000111824.2"; gene_type "processed_pseudogene"; gene_name "Gm47102"; level 2; mgi_id "MGI:6095838"; havana_gene "OTTMUSG00000063066.1";
chr9	HAVANA	transcript	104964274	104967380	0	+	.	gene_id "ENSMUSG00000111824.2"; transcript_id "ENSMUST00000215114.2"; gene_type "processed_pseudogene"; gene_name "Gm47102"; transcript_type "processed_pseudogene"; transcript_name "Gm47102-201"; level 2; transcript_support_level "NA"; mgi_id "MGI:6095838"; ont "PGO:0000004"; tag "basic"; tag "Ensembl_canonical"; tag "GENCODE_Primary"; havana_gene "OTTMUSG00000063066.1"; havana_transcript "OTTMUST00000153498.1";
chr9	HAVANA	exon	104964274	104967380	0	+	.	gene_id "ENSMUSG00000111824.2"; transcript_id "ENSMUST00000215114.2"; gene_type "processed_pseudogene"; gene_name "Gm47102"; transcript_type "processed_pseudogene"; transcript_name "Gm47102-201"; exon_number 1; exon_id "ENSMUSE00001403091.2"; level 2; transcript_support_level "NA"; mgi_id "MGI:6095838"; ont "PGO:0000004"; tag "basic"; tag "Ensembl_canonical"; tag "GENCODE_Primary"; havana_gene "OTTMUSG00000063066.1"; havana_transcript "OTTMUST00000153498.1";
chr9	HAVANA	exon	104977982	104978232	0	+	.	gene_id "ENSMUSG00000139086.1"; transcript_id "ENSMUST00000351028.1"; gene_type "lncRNA"; gene_name "ENSMUSG00000139086"; transcript_type "lncRNA"; transcript_name "ENSMUST00000351028"; exon_number 1; exon_id "ENSMUSE00001691179.1"; level 2; tag "basic"; tag "Ensembl_canonical"; tag "GENCODE_Primary"; tag "TAGENE";
chr9	HAVANA	gene	104977982	104979985	0	+	.	gene_id "ENSMUSG00000139086.1"; gene_type "lncRNA"; gene_name "ENSMUSG00000139086"; level 2;
chr9	HAVANA	transcript	104977982	104979985	0	+	.	gene_id "ENSMUSG00000139086.1"; transcript_id "ENSMUST00000351028.1"; gene_type "lncRNA"; gene_name "ENSMUSG00000139086"; transcript_type "lncRNA"; transcript_name "ENSMUST00000351028"; level 2; tag "basic"; tag "Ensembl_canonical"; tag "GENCODE_Primary"; tag "TAGENE";
chr9	HAVANA	exon	104979087	104979985	0	+	.	gene_id "ENSMUSG00000139086.1"; transcript_id "ENSMUST00000351028.1"; gene_type "lncRNA"; gene_name "ENSMUSG00000139086"; transcript_type "lncRNA"; transcript_name "ENSMUST00000351028"; exon_number 2; exon_id "ENSMUSE00001691178.1"; level 2; tag "basic"; tag "Ensembl_canonical"; tag "GENCODE_Primary"; tag "TAGENE";
chr9	HAVANA	exon	105008898	105009129	0	+	.	gene_id "ENSMUSG00000128556.1"; transcript_id "ENSMUST00000288343.1"; gene_type "lncRNA"; gene_name "ENSMUSG00000128556"; transcript_type "lncRNA"; transcript_name "ENSMUST00000288343"; exon_number 1; exon_id "ENSMUSE00001571212.1"; level 2; tag "basic"; tag "Ensembl_canonical"; tag "GENCODE_Primary"; tag "TAGENE";
chr9	HAVANA	gene	105008898	105012642	0	+	.	gene_id "ENSMUSG00000128556.1"; gene_type "lncRNA"; gene_name "ENSMUSG00000128556"; level 2;
chr9	HAVANA	transcript	105008898	105012642	0	+	.	gene_id "ENSMUSG00000128556.1"; transcript_id "ENSMUST00000288343.1"; gene_type "lncRNA"; gene_name "ENSMUSG00000128556"; transcript_type "lncRNA"; transcript_name "ENSMUST00000288343"; level 2; tag "basic"; tag "Ensembl_canonical"; tag "GENCODE_Primary"; tag "TAGENE";
chr9	HAVANA	exon	105011776	105011952	0	+	.	gene_id "ENSMUSG00000128556.1"; transcript_id "ENSMUST00000288343.1"; gene_type "lncRNA"; gene_name "ENSMUSG00000128556"; transcript_type "lncRNA"; transcript_name "ENSMUST00000288343"; exon_number 2; exon_id "ENSMUSE00001571213.1"; level 2; tag "basic"; tag "Ensembl_canonical"; tag "GENCODE_Primary"; tag "TAGENE";
chr9	HAVANA	exon	105011972	105012107	0	+	.	gene_id "ENSMUSG00000128556.1"; transcript_id "ENSMUST00000288344.1"; gene_type "lncRNA"; gene_name "ENSMUSG00000128556"; transcript_type "lncRNA"; transcript_name "ENSMUST00000288344"; exon_number 1; exon_id "ENSMUSE00001571214.1"; level 2; tag "basic"; tag "TAGENE";
chr9	HAVANA	transcript	105011972	105012642	0	+	.	gene_id "ENSMUSG00000128556.1"; transcript_id "ENSMUST00000288344.1"; gene_type "lncRNA"; gene_name "ENSMUSG00000128556"; transcript_type "lncRNA"; transcript_name "ENSMUST00000288344"; level 2; tag "basic"; tag "TAGENE";
chr9	HAVANA	exon	105012519	105012642	0	+	.	gene_id "ENSMUSG00000128556.1"; transcript_id "ENSMUST00000288343.1"; gene_type "lncRNA"; gene_name "ENSMUSG00000128556"; transcript_type "lncRNA"; transcript_name "ENSMUST00000288343"; exon_number 3; exon_id "ENSMUSE00001571215.1"; level 2; tag "basic"; tag "Ensembl_canonical"; tag "GENCODE_Primary"; tag "TAGENE";
chr9	HAVANA	exon	105012519	105012642	0	+	.	gene_id "ENSMUSG00000128556.1"; transcript_id "ENSMUST00000288344.1"; gene_type "lncRNA"; gene_name "ENSMUSG00000128556"; transcript_type "lncRNA"; transcript_name "ENSMUST00000288344"; exon_number 2; exon_id "ENSMUSE00001571215.1"; level 2; tag "basic"; tag "TAGENE";
chr9	HAVANA	gene	105040324	105041732	0	+	.	gene_id "ENSMUSG00000103118.2"; gene_type "TEC"; gene_name "Gm37582"; level 2; mgi_id "MGI:5610810"; havana_gene "OTTMUSG00000049375.1";
chr9	HAVANA	transcript	105040324	105041732	0	+	.	gene_id "ENSMUSG00000103118.2"; transcript_id "ENSMUST00000192953.2"; gene_type "TEC"; gene_name "Gm37582"; transcript_type "TEC"; transcript_name "Gm37582-201"; level 2; transcript_support_level "NA"; mgi_id "MGI:5610810"; tag "basic"; tag "Ensembl_canonical"; tag "GENCODE_Primary"; havana_gene "OTTMUSG00000049375.1"; havana_transcript "OTTMUST00000125858.1";
chr9	HAVANA	exon	105040324	105041732	0	+	.	gene_id "ENSMUSG00000103118.2"; transcript_id "ENSMUST00000192953.2"; gene_type "TEC"; gene_name "Gm37582"; transcript_type "TEC"; transcript_name "Gm37582-201"; exon_number 1; exon_id "ENSMUSE00001343231.2"; level 2; transcript_support_level "NA"; mgi_id "MGI:5610810"; tag "basic"; tag "Ensembl_canonical"; tag "GENCODE_Primary"; havana_gene "OTTMUSG00000049375.1"; havana_transcript "OTTMUST00000125858.1";
chr9	HAVANA	exon	105077834	105077881	0	+	.	gene_id "ENSMUSG00000128384.1"; transcript_id "ENSMUST00000287169.1"; gene_type "lncRNA"; gene_name "ENSMUSG00000128384"; transcript_type "lncRNA"; transcript_name "ENSMUST00000287169"; exon_number 1; exon_id "ENSMUSE00001569183.1"; level 2; tag "basic"; tag "Ensembl_canonical"; tag "GENCODE_Primary"; tag "TAGENE";
chr9	HAVANA	gene	105077834	105078132	0	+	.	gene_id "ENSMUSG00000128384.1"; gene_type "lncRNA"; gene_name "ENSMUSG00000128384"; level 2;
chr9	HAVANA	transcript	105077834	105078132	0	+	.	gene_id "ENSMUSG00000128384.1"; transcript_id "ENSMUST00000287169.1"; gene_type "lncRNA"; gene_name "ENSMUSG00000128384"; transcript_type "lncRNA"; transcript_name "ENSMUST00000287169"; level 2; tag "basic"; tag "Ensembl_canonical"; tag "GENCODE_Primary"; tag "TAGENE";
chr9	HAVANA	exon	105078037	105078132	0	+	.	gene_id "ENSMUSG00000128384.1"; transcript_id "ENSMUST00000287169.1"; gene_type "lncRNA"; gene_name "ENSMUSG00000128384"; transcript_type "lncRNA"; transcript_name "ENSMUST00000287169"; exon_number 2; exon_id "ENSMUSE00001569184.1"; level 2; tag "basic"; tag "Ensembl_canonical"; tag "GENCODE_Primary"; tag "TAGENE";
chr9	HAVANA	exon	105085395	105085556	0	+	.	gene_id "ENSMUSG00000093590.2"; transcript_id "ENSMUST00000177284.2"; gene_type "lncRNA"; gene_name "Gm20643"; transcript_type "lncRNA"; transcript_name "Gm20643-201"; exon_number 1; exon_id "ENSMUSE00000952553.2"; level 2; transcript_support_level "3"; mgi_id "MGI:5313090"; tag "basic"; tag "Ensembl_canonical"; tag "GENCODE_Primary"; havana_gene "OTTMUSG00000042222.1"; havana_transcript "OTTMUST00000110886.1";
chr9	HAVANA	gene	105085395	105089062	0	+	.	gene_id "ENSMUSG00000093590.2"; gene_type "lncRNA"; gene_name "Gm20643"; level 2; mgi_id "MGI:5313090"; havana_gene "OTTMUSG00000042222.1";
chr9	HAVANA	transcript	105085395	105089062	0	+	.	gene_id "ENSMUSG00000093590.2"; transcript_id "ENSMUST00000177284.2"; gene_type "lncRNA"; gene_name "Gm20643"; transcript_type "lncRNA"; transcript_name "Gm20643-201"; level 2; transcript_support_level "3"; mgi_id "MGI:5313090"; tag "basic"; tag "Ensembl_canonical"; tag "GENCODE_Primary"; havana_gene "OTTMUSG00000042222.1"; havana_transcript "OTTMUST00000110886.1";
chr9	HAVANA	exon	105088903	105089062	0	+	.	gene_id "ENSMUSG00000093590.2"; transcript_id "ENSMUST00000177284.2"; gene_type "lncRNA"; gene_name "Gm20643"; transcript_type "lncRNA"; transcript_name "Gm20643-201"; exon_number 2; exon_id "ENSMUSE00000960294.2"; level 2; transcript_support_level "3"; mgi_id "MGI:5313090"; tag "basic"; tag "Ensembl_canonical"; tag "GENCODE_Primary"; havana_gene "OTTMUSG00000042222.1"; havana_transcript "OTTMUST00000110886.1";
chr9	HAVANA	exon	105210712	105211038	0	+	.	gene_id "ENSMUSG00000085430.3"; transcript_id "ENSMUST00000128415.3"; gene_type "lncRNA"; gene_name "Gm15619"; transcript_type "lncRNA"; transcript_name "Gm15619-201"; exon_number 1; exon_id "ENSMUSE00000796958.2"; level 2; transcript_support_level "3"; mgi_id "MGI:3783064"; tag "basic"; tag "Ensembl_canonical"; tag "GENCODE_Primary"; havana_gene "OTTMUSG00000024418.1"; havana_transcript "OTTMUST00000059852.1";
chr9	HAVANA	gene	105210712	105226115	0	+	.	gene_id "ENSMUSG00000085430.3"; gene_type "lncRNA"; gene_name "Gm15619"; level 2; mgi_id "MGI:3783064"; havana_gene "OTTMUSG00000024418.1";
chr9	HAVANA	transcript	105210712	105226115	0	+	.	gene_id "ENSMUSG00000085430.3"; transcript_id "ENSMUST00000128415.3"; gene_type "lncRNA"; gene_name "Gm15619"; transcript_type "lncRNA"; transcript_name "Gm15619-201"; level 2; transcript_support_level "3"; mgi_id "MGI:3783064"; tag "basic"; tag "Ensembl_canonical"; tag "GENCODE_Primary"; havana_gene "OTTMUSG00000024418.1"; havana_transcript "OTTMUST00000059852.1";
chr9	HAVANA	exon	105225149	105226115	0	+	.	gene_id "ENSMUSG00000085430.3"; transcript_id "ENSMUST00000128415.3"; gene_type "lncRNA"; gene_name "Gm15619"; transcript_type "lncRNA"; transcript_name "Gm15619-201"; exon_number 2; exon_id "ENSMUSE00000836205.3"; level 2; transcript_support_level "3"; mgi_id "MGI:3783064"; tag "basic"; tag "Ensembl_canonical"; tag "GENCODE_Primary"; havana_gene "OTTMUSG00000024418.1"; havana_transcript "OTTMUST00000059852.1";
chr9	sragcm37_mid	exon	105235968	105236128	0.00568140374780464	+	.	gene_id "ENSMUSG00000085430.3"; transcript_id "ENSMUSG00000085430.3_tx_1"; exon_id "chr9_105235968_105236128_+"; exonnum "1"; txlen "519";
chr9	sragcm37_ss	exon	105236801	105237158	0.00568140374780464	+	.	gene_id "ENSMUSG00000085430.3"; transcript_id "ENSMUSG00000085430.3_tx_1"; exon_id "chr9_105236801_105237158_+"; exonnum "2"; txlen "519";
chr9	sragcm37_es	exon	105262757	105262821	0.00179584387989157	+	.	gene_id "sragcm37_gene_23629"; transcript_id "sragcm37_gene_23629_tx_1"; exon_id "chr9_105262757_105262821_+"; exonnum "1"; txlen "644";
chr9	sragcm37_mid	exon	105263730	105263825	0.00179584387989157	+	.	gene_id "sragcm37_gene_23629"; transcript_id "sragcm37_gene_23629_tx_1"; exon_id "chr9_105263730_105263825_+"; exonnum "2"; txlen "644";
chr9	sragcm37_ss	exon	105264108	105264590	0.00179584387989157	+	.	gene_id "sragcm37_gene_23629"; transcript_id "sragcm37_gene_23629_tx_1"; exon_id "chr9_105264108_105264590_+"; exonnum "3"; txlen "644";
chr9	sragcm37_es	exon	105269318	105269423	0.116044957611407	+	.	gene_id "ENSMUSG00000032567.17"; transcript_id "ENSMUSG00000032567.17_tx_4"; exon_id "chr9_105269318_105269423_+"; exonnum "1"; txlen "2123";
chr9	sragcm37_es	exon	105269318	105269423	0.116044957611407	+	.	gene_id "ENSMUSG00000032567.17"; transcript_id "ENSMUSG00000032567.17_tx_5"; exon_id "chr9_105269318_105269423_+"; exonnum "1"; txlen "2064";
chr9	HAVANA	exon	105272591	105272864	0	+	.	gene_id "ENSMUSG00000032567.17"; transcript_id "ENSMUST00000035181.10"; gene_type "protein_coding"; gene_name "Aste1"; transcript_type "protein_coding"; transcript_name "Aste1-201"; exon_number 1; exon_id "ENSMUSE00000817454.2"; level 2; protein_id "ENSMUSP00000035181.4"; transcript_support_level "1"; mgi_id "MGI:1913845"; tag "basic"; tag "Ensembl_canonical"; tag "GENCODE_Primary"; tag "appris_principal_2"; tag "CCDS"; ccdsid "CCDS23465.1"; havana_gene "OTTMUSG00000022639.1"; havana_transcript "OTTMUST00000054246.1";
chr9	HAVANA	UTR	105272591	105272864	0	+	.	gene_id "ENSMUSG00000032567.17"; transcript_id "ENSMUST00000035181.10"; gene_type "protein_coding"; gene_name "Aste1"; transcript_type "protein_coding"; transcript_name "Aste1-201"; exon_number 1; exon_id "ENSMUSE00000817454.2"; level 2; protein_id "ENSMUSP00000035181.4"; transcript_support_level "1"; mgi_id "MGI:1913845"; tag "basic"; tag "Ensembl_canonical"; tag "GENCODE_Primary"; tag "appris_principal_2"; tag "CCDS"; ccdsid "CCDS23465.1"; havana_gene "OTTMUSG00000022639.1"; havana_transcript "OTTMUST00000054246.1";
chr9	HAVANA	transcript	105272591	105282957	0	+	.	gene_id "ENSMUSG00000032567.17"; transcript_id "ENSMUST00000035181.10"; gene_type "protein_coding"; gene_name "Aste1"; transcript_type "protein_coding"; transcript_name "Aste1-201"; level 2; protein_id "ENSMUSP00000035181.4"; transcript_support_level "1"; mgi_id "MGI:1913845"; tag "basic"; tag "Ensembl_canonical"; tag "GENCODE_Primary"; tag "appris_principal_2"; tag "CCDS"; ccdsid "CCDS23465.1"; havana_gene "OTTMUSG00000022639.1"; havana_transcript "OTTMUST00000054246.1";
chr9	HAVANA	gene	105272591	105289428	0	+	.	gene_id "ENSMUSG00000032567.17"; gene_type "protein_coding"; gene_name "Aste1"; level 2; mgi_id "MGI:1913845"; havana_gene "OTTMUSG00000022639.1";
chr9	HAVANA	exon	105272599	105272864	0	+	.	gene_id "ENSMUSG00000032567.17"; transcript_id "ENSMUST00000176597.8"; gene_type "protein_coding"; gene_name "Aste1"; transcript_type "retained_intron"; transcript_name "Aste1-206"; exon_number 1; exon_id "ENSMUSE00000960972.2"; level 2; transcript_support_level "5"; mgi_id "MGI:1913845"; havana_gene "OTTMUSG00000022639.1"; havana_transcript "OTTMUST00000110881.1";
chr9	HAVANA	transcript	105272599	105279342	0	+	.	gene_id "ENSMUSG00000032567.17"; transcript_id "ENSMUST00000176597.8"; gene_type "protein_coding"; gene_name "Aste1"; transcript_type "retained_intron"; transcript_name "Aste1-206"; level 2; transcript_support_level "5"; mgi_id "MGI:1913845"; havana_gene "OTTMUSG00000022639.1"; havana_transcript "OTTMUST00000110881.1";
chr9	HAVANA	exon	105272614	105272864	0	+	.	gene_id "ENSMUSG00000032567.17"; transcript_id "ENSMUST00000123807.8"; gene_type "protein_coding"; gene_name "Aste1"; transcript_type "protein_coding"; transcript_name "Aste1-202"; exon_number 1; exon_id "ENSMUSE00000429062.3"; level 2; protein_id "ENSMUSP00000149596.2"; transcript_support_level "2"; mgi_id "MGI:1913845"; tag "basic"; tag "appris_alternative_2"; havana_gene "OTTMUSG00000022639.1"; havana_transcript "OTTMUST00000054247.1";
chr9	HAVANA	UTR	105272614	105272864	0	+	.	gene_id "ENSMUSG00000032567.17"; transcript_id "ENSMUST00000123807.8"; gene_type "protein_coding"; gene_name "Aste1"; transcript_type "protein_coding"; transcript_name "Aste1-202"; exon_number 1; exon_id "ENSMUSE00000429062.3"; level 2; protein_id "ENSMUSP00000149596.2"; transcript_support_level "2"; mgi_id "MGI:1913845"; tag "basic"; tag "appris_alternative_2"; havana_gene "OTTMUSG00000022639.1"; havana_transcript "OTTMUST00000054247.1";
chr9	HAVANA	transcript	105272614	105282666	0	+	.	gene_id "ENSMUSG00000032567.17"; transcript_id "ENSMUST00000123807.8"; gene_type "protein_coding"; gene_name "Aste1"; transcript_type "protein_coding"; transcript_name "Aste1-202"; level 2; protein_id "ENSMUSP00000149596.2"; transcript_support_level "2"; mgi_id "MGI:1913845"; tag "basic"; tag "appris_alternative_2"; havana_gene "OTTMUSG00000022639.1"; havana_transcript "OTTMUST00000054247.1";
chr9	HAVANA	exon	105272688	105272864	0	+	.	gene_id "ENSMUSG00000032567.17"; transcript_id "ENSMUST00000176350.5"; gene_type "protein_coding"; gene_name "Aste1"; transcript_type "nonsense_mediated_decay"; transcript_name "Aste1-205"; exon_number 1; exon_id "ENSMUSE00000946949.3"; level 2; protein_id "ENSMUSP00000139429.2"; transcript_support_level "5"; mgi_id "MGI:1913845"; havana_gene "OTTMUSG00000022639.1"; havana_transcript "OTTMUST00000154244.1";
chr9	HAVANA	UTR	105272688	105272864	0	+	.	gene_id "ENSMUSG00000032567.17"; transcript_id "ENSMUST00000176350.5"; gene_type "protein_coding"; gene_name "Aste1"; transcript_type "nonsense_mediated_decay"; transcript_name "Aste1-205"; exon_number 1; exon_id "ENSMUSE00000946949.3"; level 2; protein_id "ENSMUSP00000139429.2"; transcript_support_level "5"; mgi_id "MGI:1913845"; havana_gene "OTTMUSG00000022639.1"; havana_transcript "OTTMUST00000154244.1";
chr9	HAVANA	transcript	105272688	105282202	0	+	.	gene_id "ENSMUSG00000032567.17"; transcript_id "ENSMUST00000176350.5"; gene_type "protein_coding"; gene_name "Aste1"; transcript_type "nonsense_mediated_decay"; transcript_name "Aste1-205"; level 2; protein_id "ENSMUSP00000139429.2"; transcript_support_level "5"; mgi_id "MGI:1913845"; havana_gene "OTTMUSG00000022639.1"; havana_transcript "OTTMUST00000154244.1";
chr9	HAVANA	exon	105273006	105273053	0	+	.	gene_id "ENSMUSG00000032567.17"; transcript_id "ENSMUST00000176940.3"; gene_type "protein_coding"; gene_name "Aste1"; transcript_type "protein_coding"; transcript_name "Aste1-207"; exon_number 1; exon_id "ENSMUSE00001401157.2"; level 2; protein_id "ENSMUSP00000135856.3"; transcript_support_level "5"; mgi_id "MGI:1913845"; tag "basic"; tag "appris_alternative_2"; havana_gene "OTTMUSG00000022639.1"; havana_transcript "OTTMUST00000153500.1";
chr9	HAVANA	UTR	105273006	105273053	0	+	.	gene_id "ENSMUSG00000032567.17"; transcript_id "ENSMUST00000176940.3"; gene_type "protein_coding"; gene_name "Aste1"; transcript_type "protein_coding"; transcript_name "Aste1-207"; exon_number 1; exon_id "ENSMUSE00001401157.2"; level 2; protein_id "ENSMUSP00000135856.3"; transcript_support_level "5"; mgi_id "MGI:1913845"; tag "basic"; tag "appris_alternative_2"; havana_gene "OTTMUSG00000022639.1"; havana_transcript "OTTMUST00000153500.1";
chr9	HAVANA	transcript	105273006	105282372	0	+	.	gene_id "ENSMUSG00000032567.17"; transcript_id "ENSMUST00000176940.3"; gene_type "protein_coding"; gene_name "Aste1"; transcript_type "protein_coding"; transcript_name "Aste1-207"; level 2; protein_id "ENSMUSP00000135856.3"; transcript_support_level "5"; mgi_id "MGI:1913845"; tag "basic"; tag "appris_alternative_2"; havana_gene "OTTMUSG00000022639.1"; havana_transcript "OTTMUST00000153500.1";
chr9	HAVANA	UTR	105273744	105273761	0	+	.	gene_id "ENSMUSG00000032567.17"; transcript_id "ENSMUST00000035181.10"; gene_type "protein_coding"; gene_name "Aste1"; transcript_type "protein_coding"; transcript_name "Aste1-201"; exon_number 2; exon_id "ENSMUSE00000384013.3"; level 2; protein_id "ENSMUSP00000035181.4"; transcript_support_level "1"; mgi_id "MGI:1913845"; tag "basic"; tag "Ensembl_canonical"; tag "GENCODE_Primary"; tag "appris_principal_2"; tag "CCDS"; ccdsid "CCDS23465.1"; havana_gene "OTTMUSG00000022639.1"; havana_transcript "OTTMUST00000054246.1";
chr9	HAVANA	UTR	105273744	105273761	0	+	.	gene_id "ENSMUSG00000032567.17"; transcript_id "ENSMUST00000176350.5"; gene_type "protein_coding"; gene_name "Aste1"; transcript_type "nonsense_mediated_decay"; transcript_name "Aste1-205"; exon_number 2; exon_id "ENSMUSE00001217660.2"; level 2; protein_id "ENSMUSP00000139429.2"; transcript_support_level "5"; mgi_id "MGI:1913845"; havana_gene "OTTMUSG00000022639.1"; havana_transcript "OTTMUST00000154244.1";
chr9	HAVANA	UTR	105273744	105273761	0	+	.	gene_id "ENSMUSG00000032567.17"; transcript_id "ENSMUST00000176940.3"; gene_type "protein_coding"; gene_name "Aste1"; transcript_type "protein_coding"; transcript_name "Aste1-207"; exon_number 2; exon_id "ENSMUSE00000947903.3"; level 2; protein_id "ENSMUSP00000135856.3"; transcript_support_level "5"; mgi_id "MGI:1913845"; tag "basic"; tag "appris_alternative_2"; havana_gene "OTTMUSG00000022639.1"; havana_transcript "OTTMUST00000153500.1";
chr9	HAVANA	UTR	105273744	105273852	0	+	.	gene_id "ENSMUSG00000032567.17"; transcript_id "ENSMUST00000123807.8"; gene_type "protein_coding"; gene_name "Aste1"; transcript_type "protein_coding"; transcript_name "Aste1-202"; exon_number 2; exon_id "ENSMUSE00001397096.2"; level 2; protein_id "ENSMUSP00000149596.2"; transcript_support_level "2"; mgi_id "MGI:1913845"; tag "basic"; tag "appris_alternative_2"; havana_gene "OTTMUSG00000022639.1"; havana_transcript "OTTMUST00000054247.1";
chr9	HAVANA	exon	105273744	105273904	0	+	.	gene_id "ENSMUSG00000032567.17"; transcript_id "ENSMUST00000176597.8"; gene_type "protein_coding"; gene_name "Aste1"; transcript_type "retained_intron"; transcript_name "Aste1-206"; exon_number 2; exon_id "ENSMUSE00001398475.2"; level 2; transcript_support_level "5"; mgi_id "MGI:1913845"; havana_gene "OTTMUSG00000022639.1"; havana_transcript "OTTMUST00000110881.1";
chr9	HAVANA	exon	105273744	105273904	0	+	.	gene_id "ENSMUSG00000032567.17"; transcript_id "ENSMUST00000123807.8"; gene_type "protein_coding"; gene_name "Aste1"; transcript_type "protein_coding"; transcript_name "Aste1-202"; exon_number 2; exon_id "ENSMUSE00001397096.2"; level 2; protein_id "ENSMUSP00000149596.2"; transcript_support_level "2"; mgi_id "MGI:1913845"; tag "basic"; tag "appris_alternative_2"; havana_gene "OTTMUSG00000022639.1"; havana_transcript "OTTMUST00000054247.1";
chr9	HAVANA	exon	105273744	105273904	0	+	.	gene_id "ENSMUSG00000032567.17"; transcript_id "ENSMUST00000176350.5"; gene_type "protein_coding"; gene_name "Aste1"; transcript_type "nonsense_mediated_decay"; transcript_name "Aste1-205"; exon_number 2; exon_id "ENSMUSE00001217660.2"; level 2; protein_id "ENSMUSP00000139429.2"; transcript_support_level "5"; mgi_id "MGI:1913845"; havana_gene "OTTMUSG00000022639.1"; havana_transcript "OTTMUST00000154244.1";
chr9	HAVANA	exon	105273744	105274725	0	+	.	gene_id "ENSMUSG00000032567.17"; transcript_id "ENSMUST00000176940.3"; gene_type "protein_coding"; gene_name "Aste1"; transcript_type "protein_coding"; transcript_name "Aste1-207"; exon_number 2; exon_id "ENSMUSE00000947903.3"; level 2; protein_id "ENSMUSP00000135856.3"; transcript_support_level "5"; mgi_id "MGI:1913845"; tag "basic"; tag "appris_alternative_2"; havana_gene "OTTMUSG00000022639.1"; havana_transcript "OTTMUST00000153500.1";
chr9	HAVANA	exon	105273744	105275057	0	+	.	gene_id "ENSMUSG00000032567.17"; transcript_id "ENSMUST00000035181.10"; gene_type "protein_coding"; gene_name "Aste1"; transcript_type "protein_coding"; transcript_name "Aste1-201"; exon_number 2; exon_id "ENSMUSE00000384013.3"; level 2; protein_id "ENSMUSP00000035181.4"; transcript_support_level "1"; mgi_id "MGI:1913845"; tag "basic"; tag "Ensembl_canonical"; tag "GENCODE_Primary"; tag "appris_principal_2"; tag "CCDS"; ccdsid "CCDS23465.1"; havana_gene "OTTMUSG00000022639.1"; havana_transcript "OTTMUST00000054246.1";
chr9	ENSEMBL_gcm37	exon	105273744	105275057	0.116044957611407	+	.	gene_id "ENSMUSG00000032567.17"; transcript_id "ENSMUSG00000032567.17_tx_4"; exon_id "chr9_105273744_105275057_+"; exonnum "2"; txlen "2123";
chr9	ENSEMBL_gcm37	exon	105273744	105275057	0.116044957611407	+	.	gene_id "ENSMUSG00000032567.17"; transcript_id "ENSMUSG00000032567.17_tx_5"; exon_id "chr9_105273744_105275057_+"; exonnum "2"; txlen "2064";
chr9	HAVANA	start_codon	105273762	105273764	0	+	0	gene_id "ENSMUSG00000032567.17"; transcript_id "ENSMUST00000035181.10"; gene_type "protein_coding"; gene_name "Aste1"; transcript_type "protein_coding"; transcript_name "Aste1-201"; exon_number 2; exon_id "ENSMUSE00000384013.3"; level 2; protein_id "ENSMUSP00000035181.4"; transcript_support_level "1"; mgi_id "MGI:1913845"; tag "basic"; tag "Ensembl_canonical"; tag "GENCODE_Primary"; tag "appris_principal_2"; tag "CCDS"; ccdsid "CCDS23465.1"; havana_gene "OTTMUSG00000022639.1"; havana_transcript "OTTMUST00000054246.1";
chr9	HAVANA	start_codon	105273762	105273764	0	+	0	gene_id "ENSMUSG00000032567.17"; transcript_id "ENSMUST00000176350.5"; gene_type "protein_coding"; gene_name "Aste1"; transcript_type "nonsense_mediated_decay"; transcript_name "Aste1-205"; exon_number 2; exon_id "ENSMUSE00001217660.2"; level 2; protein_id "ENSMUSP00000139429.2"; transcript_support_level "5"; mgi_id "MGI:1913845"; havana_gene "OTTMUSG00000022639.1"; havana_transcript "OTTMUST00000154244.1";
chr9	HAVANA	start_codon	105273762	105273764	0	+	0	gene_id "ENSMUSG00000032567.17"; transcript_id "ENSMUST00000176940.3"; gene_type "protein_coding"; gene_name "Aste1"; transcript_type "protein_coding"; transcript_name "Aste1-207"; exon_number 2; exon_id "ENSMUSE00000947903.3"; level 2; protein_id "ENSMUSP00000135856.3"; transcript_support_level "5"; mgi_id "MGI:1913845"; tag "basic"; tag "appris_alternative_2"; havana_gene "OTTMUSG00000022639.1"; havana_transcript "OTTMUST00000153500.1";
chr9	HAVANA	CDS	105273762	105273904	0	+	0	gene_id "ENSMUSG00000032567.17"; transcript_id "ENSMUST00000176350.5"; gene_type "protein_coding"; gene_name "Aste1"; transcript_type "nonsense_mediated_decay"; transcript_name "Aste1-205"; exon_number 2; exon_id "ENSMUSE00001217660.2"; level 2; protein_id "ENSMUSP00000139429.2"; transcript_support_level "5"; mgi_id "MGI:1913845"; havana_gene "OTTMUSG00000022639.1"; havana_transcript "OTTMUST00000154244.1";
chr9	HAVANA	CDS	105273762	105274725	0	+	0	gene_id "ENSMUSG00000032567.17"; transcript_id "ENSMUST00000176940.3"; gene_type "protein_coding"; gene_name "Aste1"; transcript_type "protein_coding"; transcript_name "Aste1-207"; exon_number 2; exon_id "ENSMUSE00000947903.3"; level 2; protein_id "ENSMUSP00000135856.3"; transcript_support_level "5"; mgi_id "MGI:1913845"; tag "basic"; tag "appris_alternative_2"; havana_gene "OTTMUSG00000022639.1"; havana_transcript "OTTMUST00000153500.1";
chr9	HAVANA	CDS	105273762	105275057	0	+	0	gene_id "ENSMUSG00000032567.17"; transcript_id "ENSMUST00000035181.10"; gene_type "protein_coding"; gene_name "Aste1"; transcript_type "protein_coding"; transcript_name "Aste1-201"; exon_number 2; exon_id "ENSMUSE00000384013.3"; level 2; protein_id "ENSMUSP00000035181.4"; transcript_support_level "1"; mgi_id "MGI:1913845"; tag "basic"; tag "Ensembl_canonical"; tag "GENCODE_Primary"; tag "appris_principal_2"; tag "CCDS"; ccdsid "CCDS23465.1"; havana_gene "OTTMUSG00000022639.1"; havana_transcript "OTTMUST00000054246.1";
chr9	HAVANA	start_codon	105273853	105273855	0	+	0	gene_id "ENSMUSG00000032567.17"; transcript_id "ENSMUST00000123807.8"; gene_type "protein_coding"; gene_name "Aste1"; transcript_type "protein_coding"; transcript_name "Aste1-202"; exon_number 2; exon_id "ENSMUSE00001397096.2"; level 2; protein_id "ENSMUSP00000149596.2"; transcript_support_level "2"; mgi_id "MGI:1913845"; tag "basic"; tag "appris_alternative_2"; havana_gene "OTTMUSG00000022639.1"; havana_transcript "OTTMUST00000054247.1";
chr9	HAVANA	CDS	105273853	105273904	0	+	0	gene_id "ENSMUSG00000032567.17"; transcript_id "ENSMUST00000123807.8"; gene_type "protein_coding"; gene_name "Aste1"; transcript_type "protein_coding"; transcript_name "Aste1-202"; exon_number 2; exon_id "ENSMUSE00001397096.2"; level 2; protein_id "ENSMUSP00000149596.2"; transcript_support_level "2"; mgi_id "MGI:1913845"; tag "basic"; tag "appris_alternative_2"; havana_gene "OTTMUSG00000022639.1"; havana_transcript "OTTMUST00000054247.1";
chr9	HAVANA	exon	105273997	105275057	0	+	.	gene_id "ENSMUSG00000032567.17"; transcript_id "ENSMUST00000123807.8"; gene_type "protein_coding"; gene_name "Aste1"; transcript_type "protein_coding"; transcript_name "Aste1-202"; exon_number 3; exon_id "ENSMUSE00001001952.2"; level 2; protein_id "ENSMUSP00000149596.2"; transcript_support_level "2"; mgi_id "MGI:1913845"; tag "basic"; tag "appris_alternative_2"; havana_gene "OTTMUSG00000022639.1"; havana_transcript "OTTMUST00000054247.1";
chr9	HAVANA	CDS	105273997	105275057	0	+	2	gene_id "ENSMUSG00000032567.17"; transcript_id "ENSMUST00000123807.8"; gene_type "protein_coding"; gene_name "Aste1"; transcript_type "protein_coding"; transcript_name "Aste1-202"; exon_number 3; exon_id "ENSMUSE00001001952.2"; level 2; protein_id "ENSMUSP00000149596.2"; transcript_support_level "2"; mgi_id "MGI:1913845"; tag "basic"; tag "appris_alternative_2"; havana_gene "OTTMUSG00000022639.1"; havana_transcript "OTTMUST00000054247.1";
chr9	HAVANA	exon	105274824	105275057	0	+	.	gene_id "ENSMUSG00000032567.17"; transcript_id "ENSMUST00000176597.8"; gene_type "protein_coding"; gene_name "Aste1"; transcript_type "retained_intron"; transcript_name "Aste1-206"; exon_number 3; exon_id "ENSMUSE00000958487.2"; level 2; transcript_support_level "5"; mgi_id "MGI:1913845"; havana_gene "OTTMUSG00000022639.1"; havana_transcript "OTTMUST00000110881.1";
chr9	HAVANA	exon	105275013	105275057	0	+	.	gene_id "ENSMUSG00000032567.17"; transcript_id "ENSMUST00000177402.8"; gene_type "protein_coding"; gene_name "Aste1"; transcript_type "nonsense_mediated_decay"; transcript_name "Aste1-208"; exon_number 1; exon_id "ENSMUSE00000754820.2"; level 2; protein_id "ENSMUSP00000135318.2"; transcript_support_level "5"; mgi_id "MGI:1913845"; tag "mRNA_start_NF"; tag "cds_start_NF"; havana_gene "OTTMUSG00000022639.1"; havana_transcript "OTTMUST00000054248.1";
chr9	HAVANA	CDS	105275013	105275057	0	+	0	gene_id "ENSMUSG00000032567.17"; transcript_id "ENSMUST00000177402.8"; gene_type "protein_coding"; gene_name "Aste1"; transcript_type "nonsense_mediated_decay"; transcript_name "Aste1-208"; exon_number 1; exon_id "ENSMUSE00000754820.2"; level 2; protein_id "ENSMUSP00000135318.2"; transcript_support_level "5"; mgi_id "MGI:1913845"; tag "mRNA_start_NF"; tag "cds_start_NF"; havana_gene "OTTMUSG00000022639.1"; havana_transcript "OTTMUST00000054248.1";
chr9	HAVANA	exon	105275013	105275057	0	+	.	gene_id "ENSMUSG00000032567.17"; transcript_id "ENSMUST00000189758.7"; gene_type "protein_coding"; gene_name "Aste1"; transcript_type "nonsense_mediated_decay"; transcript_name "Aste1-209"; exon_number 1; exon_id "ENSMUSE00000754820.2"; level 2; protein_id "ENSMUSP00000139854.2"; transcript_support_level "5"; mgi_id "MGI:1913845"; tag "mRNA_start_NF"; tag "cds_start_NF"; tag "not_organism_supported"; havana_gene "OTTMUSG00000022639.1"; havana_transcript "OTTMUST00000126506.1";
chr9	HAVANA	CDS	105275013	105275057	0	+	0	gene_id "ENSMUSG00000032567.17"; transcript_id "ENSMUST00000189758.7"; gene_type "protein_coding"; gene_name "Aste1"; transcript_type "nonsense_mediated_decay"; transcript_name "Aste1-209"; exon_number 1; exon_id "ENSMUSE00000754820.2"; level 2; protein_id "ENSMUSP00000139854.2"; transcript_support_level "5"; mgi_id "MGI:1913845"; tag "mRNA_start_NF"; tag "cds_start_NF"; tag "not_organism_supported"; havana_gene "OTTMUSG00000022639.1"; havana_transcript "OTTMUST00000126506.1";
chr9	HAVANA	transcript	105275013	105282527	0	+	.	gene_id "ENSMUSG00000032567.17"; transcript_id "ENSMUST00000177402.8"; gene_type "protein_coding"; gene_name "Aste1"; transcript_type "nonsense_mediated_decay"; transcript_name "Aste1-208"; level 2; protein_id "ENSMUSP00000135318.2"; transcript_support_level "5"; mgi_id "MGI:1913845"; tag "mRNA_start_NF"; tag "cds_start_NF"; havana_gene "OTTMUSG00000022639.1"; havana_transcript "OTTMUST00000054248.1";
chr9	HAVANA	transcript	105275013	105289428	0	+	.	gene_id "ENSMUSG00000032567.17"; transcript_id "ENSMUST00000189758.7"; gene_type "protein_coding"; gene_name "Aste1"; transcript_type "nonsense_mediated_decay"; transcript_name "Aste1-209"; level 2; protein_id "ENSMUSP00000139854.2"; transcript_support_level "5"; mgi_id "MGI:1913845"; tag "mRNA_start_NF"; tag "cds_start_NF"; tag "not_organism_supported"; havana_gene "OTTMUSG00000022639.1"; havana_transcript "OTTMUST00000126506.1";
chr9	HAVANA	exon	105277987	105277998	0	+	.	gene_id "ENSMUSG00000032567.17"; transcript_id "ENSMUST00000137208.9"; gene_type "protein_coding"; gene_name "Aste1"; transcript_type "protein_coding_CDS_not_defined"; transcript_name "Aste1-203"; exon_number 1; exon_id "ENSMUSE00001469292.2"; level 2; transcript_support_level "1"; mgi_id "MGI:1913845"; havana_gene "OTTMUSG00000022639.1"; havana_transcript "OTTMUST00000110884.1";
chr9	HAVANA	transcript	105277987	105282527	0	+	.	gene_id "ENSMUSG00000032567.17"; transcript_id "ENSMUST00000137208.9"; gene_type "protein_coding"; gene_name "Aste1"; transcript_type "protein_coding_CDS_not_defined"; transcript_name "Aste1-203"; level 2; transcript_support_level "1"; mgi_id "MGI:1913845"; havana_gene "OTTMUSG00000022639.1"; havana_transcript "OTTMUST00000110884.1";
chr9	sragcm37_es	exon	105278001	105278406	1.61778692963733	+	.	gene_id "ENSMUSG00000032567.17"; transcript_id "ENSMUSG00000032567.17_tx_1"; exon_id "chr9_105278001_105278406_+"; exonnum "1"; txlen "1109";
chr9	sragcm37_es	exon	105278001	105278406	0.804163093679376	+	.	gene_id "ENSMUSG00000032567.17"; transcript_id "ENSMUSG00000032567.17_tx_2"; exon_id "chr9_105278001_105278406_+"; exonnum "1"; txlen "1050";
chr9	ENSEMBL	exon	105278674	105278885	0	+	.	gene_id "ENSMUSG00000032567.17"; transcript_id "ENSMUST00000167674.2"; gene_type "protein_coding"; gene_name "Aste1"; transcript_type "protein_coding"; transcript_name "Aste1-204"; exon_number 1; exon_id "ENSMUSE00000899463.2"; level 3; protein_id "ENSMUSP00000131164.2"; transcript_support_level "1"; mgi_id "MGI:1913845"; tag "basic"; tag "appris_alternative_2"; tag "CCDS"; ccdsid "CCDS52905.1"; havana_gene "OTTMUSG00000022639.1";
chr9	ENSEMBL	UTR	105278674	105278885	0	+	.	gene_id "ENSMUSG00000032567.17"; transcript_id "ENSMUST00000167674.2"; gene_type "protein_coding"; gene_name "Aste1"; transcript_type "protein_coding"; transcript_name "Aste1-204"; exon_number 1; exon_id "ENSMUSE00000899463.2"; level 3; protein_id "ENSMUSP00000131164.2"; transcript_support_level "1"; mgi_id "MGI:1913845"; tag "basic"; tag "appris_alternative_2"; tag "CCDS"; ccdsid "CCDS52905.1"; havana_gene "OTTMUSG00000022639.1";
chr9	ENSEMBL	transcript	105278674	105282957	0	+	.	gene_id "ENSMUSG00000032567.17"; transcript_id "ENSMUST00000167674.2"; gene_type "protein_coding"; gene_name "Aste1"; transcript_type "protein_coding"; transcript_name "Aste1-204"; level 3; protein_id "ENSMUSP00000131164.2"; transcript_support_level "1"; mgi_id "MGI:1913845"; tag "basic"; tag "appris_alternative_2"; tag "CCDS"; ccdsid "CCDS52905.1"; havana_gene "OTTMUSG00000022639.1";
chr9	HAVANA	CDS	105278675	105278705	0	+	1	gene_id "ENSMUSG00000032567.17"; transcript_id "ENSMUST00000176350.5"; gene_type "protein_coding"; gene_name "Aste1"; transcript_type "nonsense_mediated_decay"; transcript_name "Aste1-205"; exon_number 3; exon_id "ENSMUSE00000949734.3"; level 2; protein_id "ENSMUSP00000139429.2"; transcript_support_level "5"; mgi_id "MGI:1913845"; havana_gene "OTTMUSG00000022639.1"; havana_transcript "OTTMUST00000154244.1";
chr9	HAVANA	exon	105278675	105278885	0	+	.	gene_id "ENSMUSG00000032567.17"; transcript_id "ENSMUST00000035181.10"; gene_type "protein_coding"; gene_name "Aste1"; transcript_type "protein_coding"; transcript_name "Aste1-201"; exon_number 3; exon_id "ENSMUSE00001282235.2"; level 2; protein_id "ENSMUSP00000035181.4"; transcript_support_level "1"; mgi_id "MGI:1913845"; tag "basic"; tag "Ensembl_canonical"; tag "GENCODE_Primary"; tag "appris_principal_2"; tag "CCDS"; ccdsid "CCDS23465.1"; havana_gene "OTTMUSG00000022639.1"; havana_transcript "OTTMUST00000054246.1";
chr9	HAVANA	CDS	105278675	105278885	0	+	0	gene_id "ENSMUSG00000032567.17"; transcript_id "ENSMUST00000035181.10"; gene_type "protein_coding"; gene_name "Aste1"; transcript_type "protein_coding"; transcript_name "Aste1-201"; exon_number 3; exon_id "ENSMUSE00001282235.2"; level 2; protein_id "ENSMUSP00000035181.4"; transcript_support_level "1"; mgi_id "MGI:1913845"; tag "basic"; tag "Ensembl_canonical"; tag "GENCODE_Primary"; tag "appris_principal_2"; tag "CCDS"; ccdsid "CCDS23465.1"; havana_gene "OTTMUSG00000022639.1"; havana_transcript "OTTMUST00000054246.1";
chr9	HAVANA	exon	105278675	105278885	0	+	.	gene_id "ENSMUSG00000032567.17"; transcript_id "ENSMUST00000123807.8"; gene_type "protein_coding"; gene_name "Aste1"; transcript_type "protein_coding"; transcript_name "Aste1-202"; exon_number 4; exon_id "ENSMUSE00001282235.2"; level 2; protein_id "ENSMUSP00000149596.2"; transcript_support_level "2"; mgi_id "MGI:1913845"; tag "basic"; tag "appris_alternative_2"; havana_gene "OTTMUSG00000022639.1"; havana_transcript "OTTMUST00000054247.1";
chr9	HAVANA	CDS	105278675	105278885	0	+	0	gene_id "ENSMUSG00000032567.17"; transcript_id "ENSMUST00000123807.8"; gene_type "protein_coding"; gene_name "Aste1"; transcript_type "protein_coding"; transcript_name "Aste1-202"; exon_number 4; exon_id "ENSMUSE00001282235.2"; level 2; protein_id "ENSMUSP00000149596.2"; transcript_support_level "2"; mgi_id "MGI:1913845"; tag "basic"; tag "appris_alternative_2"; havana_gene "OTTMUSG00000022639.1"; havana_transcript "OTTMUST00000054247.1";
chr9	HAVANA	exon	105278675	105278885	0	+	.	gene_id "ENSMUSG00000032567.17"; transcript_id "ENSMUST00000176350.5"; gene_type "protein_coding"; gene_name "Aste1"; transcript_type "nonsense_mediated_decay"; transcript_name "Aste1-205"; exon_number 3; exon_id "ENSMUSE00000949734.3"; level 2; protein_id "ENSMUSP00000139429.2"; transcript_support_level "5"; mgi_id "MGI:1913845"; havana_gene "OTTMUSG00000022639.1"; havana_transcript "OTTMUST00000154244.1";
chr9	HAVANA	exon	105278675	105278885	0	+	.	gene_id "ENSMUSG00000032567.17"; transcript_id "ENSMUST00000177402.8"; gene_type "protein_coding"; gene_name "Aste1"; transcript_type "nonsense_mediated_decay"; transcript_name "Aste1-208"; exon_number 2; exon_id "ENSMUSE00001282235.2"; level 2; protein_id "ENSMUSP00000135318.2"; transcript_support_level "5"; mgi_id "MGI:1913845"; tag "mRNA_start_NF"; tag "cds_start_NF"; havana_gene "OTTMUSG00000022639.1"; havana_transcript "OTTMUST00000054248.1";
chr9	HAVANA	CDS	105278675	105278885	0	+	0	gene_id "ENSMUSG00000032567.17"; transcript_id "ENSMUST00000177402.8"; gene_type "protein_coding"; gene_name "Aste1"; transcript_type "nonsense_mediated_decay"; transcript_name "Aste1-208"; exon_number 2; exon_id "ENSMUSE00001282235.2"; level 2; protein_id "ENSMUSP00000135318.2"; transcript_support_level "5"; mgi_id "MGI:1913845"; tag "mRNA_start_NF"; tag "cds_start_NF"; havana_gene "OTTMUSG00000022639.1"; havana_transcript "OTTMUST00000054248.1";
chr9	HAVANA	exon	105278675	105278885	0	+	.	gene_id "ENSMUSG00000032567.17"; transcript_id "ENSMUST00000189758.7"; gene_type "protein_coding"; gene_name "Aste1"; transcript_type "nonsense_mediated_decay"; transcript_name "Aste1-209"; exon_number 2; exon_id "ENSMUSE00001282235.2"; level 2; protein_id "ENSMUSP00000139854.2"; transcript_support_level "5"; mgi_id "MGI:1913845"; tag "mRNA_start_NF"; tag "cds_start_NF"; tag "not_organism_supported"; havana_gene "OTTMUSG00000022639.1"; havana_transcript "OTTMUST00000126506.1";
chr9	HAVANA	CDS	105278675	105278885	0	+	0	gene_id "ENSMUSG00000032567.17"; transcript_id "ENSMUST00000189758.7"; gene_type "protein_coding"; gene_name "Aste1"; transcript_type "nonsense_mediated_decay"; transcript_name "Aste1-209"; exon_number 2; exon_id "ENSMUSE00001282235.2"; level 2; protein_id "ENSMUSP00000139854.2"; transcript_support_level "5"; mgi_id "MGI:1913845"; tag "mRNA_start_NF"; tag "cds_start_NF"; tag "not_organism_supported"; havana_gene "OTTMUSG00000022639.1"; havana_transcript "OTTMUST00000126506.1";
chr9	HAVANA	exon	105278675	105278885	0	+	.	gene_id "ENSMUSG00000032567.17"; transcript_id "ENSMUST00000137208.9"; gene_type "protein_coding"; gene_name "Aste1"; transcript_type "protein_coding_CDS_not_defined"; transcript_name "Aste1-203"; exon_number 2; exon_id "ENSMUSE00001273718.2"; level 2; transcript_support_level "1"; mgi_id "MGI:1913845"; havana_gene "OTTMUSG00000022639.1"; havana_transcript "OTTMUST00000110884.1";
chr9	ENSEMBL_gcm37	exon	105278675	105278885	1.61778692963733	+	.	gene_id "ENSMUSG00000032567.17"; transcript_id "ENSMUSG00000032567.17_tx_1"; exon_id "chr9_105278675_105278885_+"; exonnum "2"; txlen "1109";
chr9	ENSEMBL_gcm37	exon	105278675	105278885	0.804163093679376	+	.	gene_id "ENSMUSG00000032567.17"; transcript_id "ENSMUSG00000032567.17_tx_2"; exon_id "chr9_105278675_105278885_+"; exonnum "2"; txlen "1050";
chr9	ENSEMBL_gcm37	exon	105278675	105278885	0.116044957611407	+	.	gene_id "ENSMUSG00000032567.17"; transcript_id "ENSMUSG00000032567.17_tx_4"; exon_id "chr9_105278675_105278885_+"; exonnum "3"; txlen "2123";
chr9	ENSEMBL_gcm37	exon	105278675	105278885	0.116044957611407	+	.	gene_id "ENSMUSG00000032567.17"; transcript_id "ENSMUSG00000032567.17_tx_5"; exon_id "chr9_105278675_105278885_+"; exonnum "3"; txlen "2064";
chr9	HAVANA	exon	105278675	105279342	0	+	.	gene_id "ENSMUSG00000032567.17"; transcript_id "ENSMUST00000176597.8"; gene_type "protein_coding"; gene_name "Aste1"; transcript_type "retained_intron"; transcript_name "Aste1-206"; exon_number 4; exon_id "ENSMUSE00000947301.2"; level 2; transcript_support_level "5"; mgi_id "MGI:1913845"; havana_gene "OTTMUSG00000022639.1"; havana_transcript "OTTMUST00000110881.1";
chr9	HAVANA	stop_codon	105278706	105278708	0	+	0	gene_id "ENSMUSG00000032567.17"; transcript_id "ENSMUST00000176350.5"; gene_type "protein_coding"; gene_name "Aste1"; transcript_type "nonsense_mediated_decay"; transcript_name "Aste1-205"; exon_number 3; exon_id "ENSMUSE00000949734.3"; level 2; protein_id "ENSMUSP00000139429.2"; transcript_support_level "5"; mgi_id "MGI:1913845"; havana_gene "OTTMUSG00000022639.1"; havana_transcript "OTTMUST00000154244.1";
chr9	HAVANA	UTR	105278706	105278885	0	+	.	gene_id "ENSMUSG00000032567.17"; transcript_id "ENSMUST00000176350.5"; gene_type "protein_coding"; gene_name "Aste1"; transcript_type "nonsense_mediated_decay"; transcript_name "Aste1-205"; exon_number 3; exon_id "ENSMUSE00000949734.3"; level 2; protein_id "ENSMUSP00000139429.2"; transcript_support_level "5"; mgi_id "MGI:1913845"; havana_gene "OTTMUSG00000022639.1"; havana_transcript "OTTMUST00000154244.1";
chr9	HAVANA	CDS	105279917	105279969	0	+	2	gene_id "ENSMUSG00000032567.17"; transcript_id "ENSMUST00000177402.8"; gene_type "protein_coding"; gene_name "Aste1"; transcript_type "nonsense_mediated_decay"; transcript_name "Aste1-208"; exon_number 3; exon_id "ENSMUSE00001208966.2"; level 2; protein_id "ENSMUSP00000135318.2"; transcript_support_level "5"; mgi_id "MGI:1913845"; tag "mRNA_start_NF"; tag "cds_start_NF"; havana_gene "OTTMUSG00000022639.1"; havana_transcript "OTTMUST00000054248.1";
chr9	HAVANA	CDS	105279917	105279969	0	+	2	gene_id "ENSMUSG00000032567.17"; transcript_id "ENSMUST00000189758.7"; gene_type "protein_coding"; gene_name "Aste1"; transcript_type "nonsense_mediated_decay"; transcript_name "Aste1-209"; exon_number 3; exon_id "ENSMUSE00001208966.2"; level 2; protein_id "ENSMUSP00000139854.2"; transcript_support_level "5"; mgi_id "MGI:1913845"; tag "mRNA_start_NF"; tag "cds_start_NF"; tag "not_organism_supported"; havana_gene "OTTMUSG00000022639.1"; havana_transcript "OTTMUST00000126506.1";
chr9	HAVANA	exon	105279917	105279975	0	+	.	gene_id "ENSMUSG00000032567.17"; transcript_id "ENSMUST00000176350.5"; gene_type "protein_coding"; gene_name "Aste1"; transcript_type "nonsense_mediated_decay"; transcript_name "Aste1-205"; exon_number 4; exon_id "ENSMUSE00001279424.2"; level 2; protein_id "ENSMUSP00000139429.2"; transcript_support_level "5"; mgi_id "MGI:1913845"; havana_gene "OTTMUSG00000022639.1"; havana_transcript "OTTMUST00000154244.1";
chr9	HAVANA	UTR	105279917	105279975	0	+	.	gene_id "ENSMUSG00000032567.17"; transcript_id "ENSMUST00000176350.5"; gene_type "protein_coding"; gene_name "Aste1"; transcript_type "nonsense_mediated_decay"; transcript_name "Aste1-205"; exon_number 4; exon_id "ENSMUSE00001279424.2"; level 2; protein_id "ENSMUSP00000139429.2"; transcript_support_level "5"; mgi_id "MGI:1913845"; havana_gene "OTTMUSG00000022639.1"; havana_transcript "OTTMUST00000154244.1";
chr9	HAVANA	exon	105279917	105279975	0	+	.	gene_id "ENSMUSG00000032567.17"; transcript_id "ENSMUST00000177402.8"; gene_type "protein_coding"; gene_name "Aste1"; transcript_type "nonsense_mediated_decay"; transcript_name "Aste1-208"; exon_number 3; exon_id "ENSMUSE00001208966.2"; level 2; protein_id "ENSMUSP00000135318.2"; transcript_support_level "5"; mgi_id "MGI:1913845"; tag "mRNA_start_NF"; tag "cds_start_NF"; havana_gene "OTTMUSG00000022639.1"; havana_transcript "OTTMUST00000054248.1";
chr9	HAVANA	exon	105279917	105279975	0	+	.	gene_id "ENSMUSG00000032567.17"; transcript_id "ENSMUST00000189758.7"; gene_type "protein_coding"; gene_name "Aste1"; transcript_type "nonsense_mediated_decay"; transcript_name "Aste1-209"; exon_number 3; exon_id "ENSMUSE00001208966.2"; level 2; protein_id "ENSMUSP00000139854.2"; transcript_support_level "5"; mgi_id "MGI:1913845"; tag "mRNA_start_NF"; tag "cds_start_NF"; tag "not_organism_supported"; havana_gene "OTTMUSG00000022639.1"; havana_transcript "OTTMUST00000126506.1";
chr9	HAVANA	exon	105279917	105279975	0	+	.	gene_id "ENSMUSG00000032567.17"; transcript_id "ENSMUST00000137208.9"; gene_type "protein_coding"; gene_name "Aste1"; transcript_type "protein_coding_CDS_not_defined"; transcript_name "Aste1-203"; exon_number 3; exon_id "ENSMUSE00001279424.2"; level 2; transcript_support_level "1"; mgi_id "MGI:1913845"; havana_gene "OTTMUSG00000022639.1"; havana_transcript "OTTMUST00000110884.1";
chr9	ENSEMBL	exon	105279917	105279975	0	+	.	gene_id "ENSMUSG00000032567.17"; transcript_id "ENSMUST00000167674.2"; gene_type "protein_coding"; gene_name "Aste1"; transcript_type "protein_coding"; transcript_name "Aste1-204"; exon_number 2; exon_id "ENSMUSE00001279424.2"; level 3; protein_id "ENSMUSP00000131164.2"; transcript_support_level "1"; mgi_id "MGI:1913845"; tag "basic"; tag "appris_alternative_2"; tag "CCDS"; ccdsid "CCDS52905.1"; havana_gene "OTTMUSG00000022639.1";
chr9	ENSEMBL	UTR	105279917	105279975	0	+	.	gene_id "ENSMUSG00000032567.17"; transcript_id "ENSMUST00000167674.2"; gene_type "protein_coding"; gene_name "Aste1"; transcript_type "protein_coding"; transcript_name "Aste1-204"; exon_number 2; exon_id "ENSMUSE00001279424.2"; level 3; protein_id "ENSMUSP00000131164.2"; transcript_support_level "1"; mgi_id "MGI:1913845"; tag "basic"; tag "appris_alternative_2"; tag "CCDS"; ccdsid "CCDS52905.1"; havana_gene "OTTMUSG00000022639.1";
chr9	ENSEMBL_gcm37	exon	105279917	105279975	1.61778692963733	+	.	gene_id "ENSMUSG00000032567.17"; transcript_id "ENSMUSG00000032567.17_tx_1"; exon_id "chr9_105279917_105279975_+"; exonnum "3"; txlen "1109";
chr9	ENSEMBL_gcm37	exon	105279917	105279975	0.116044957611407	+	.	gene_id "ENSMUSG00000032567.17"; transcript_id "ENSMUSG00000032567.17_tx_4"; exon_id "chr9_105279917_105279975_+"; exonnum "4"; txlen "2123";
chr9	HAVANA	stop_codon	105279970	105279972	0	+	0	gene_id "ENSMUSG00000032567.17"; transcript_id "ENSMUST00000177402.8"; gene_type "protein_coding"; gene_name "Aste1"; transcript_type "nonsense_mediated_decay"; transcript_name "Aste1-208"; exon_number 3; exon_id "ENSMUSE00001208966.2"; level 2; protein_id "ENSMUSP00000135318.2"; transcript_support_level "5"; mgi_id "MGI:1913845"; tag "mRNA_start_NF"; tag "cds_start_NF"; havana_gene "OTTMUSG00000022639.1"; havana_transcript "OTTMUST00000054248.1";
chr9	HAVANA	stop_codon	105279970	105279972	0	+	0	gene_id "ENSMUSG00000032567.17"; transcript_id "ENSMUST00000189758.7"; gene_type "protein_coding"; gene_name "Aste1"; transcript_type "nonsense_mediated_decay"; transcript_name "Aste1-209"; exon_number 3; exon_id "ENSMUSE00001208966.2"; level 2; protein_id "ENSMUSP00000139854.2"; transcript_support_level "5"; mgi_id "MGI:1913845"; tag "mRNA_start_NF"; tag "cds_start_NF"; tag "not_organism_supported"; havana_gene "OTTMUSG00000022639.1"; havana_transcript "OTTMUST00000126506.1";
chr9	HAVANA	UTR	105279970	105279975	0	+	.	gene_id "ENSMUSG00000032567.17"; transcript_id "ENSMUST00000177402.8"; gene_type "protein_coding"; gene_name "Aste1"; transcript_type "nonsense_mediated_decay"; transcript_name "Aste1-208"; exon_number 3; exon_id "ENSMUSE00001208966.2"; level 2; protein_id "ENSMUSP00000135318.2"; transcript_support_level "5"; mgi_id "MGI:1913845"; tag "mRNA_start_NF"; tag "cds_start_NF"; havana_gene "OTTMUSG00000022639.1"; havana_transcript "OTTMUST00000054248.1";
chr9	HAVANA	UTR	105279970	105279975	0	+	.	gene_id "ENSMUSG00000032567.17"; transcript_id "ENSMUST00000189758.7"; gene_type "protein_coding"; gene_name "Aste1"; transcript_type "nonsense_mediated_decay"; transcript_name "Aste1-209"; exon_number 3; exon_id "ENSMUSE00001208966.2"; level 2; protein_id "ENSMUSP00000139854.2"; transcript_support_level "5"; mgi_id "MGI:1913845"; tag "mRNA_start_NF"; tag "cds_start_NF"; tag "not_organism_supported"; havana_gene "OTTMUSG00000022639.1"; havana_transcript "OTTMUST00000126506.1";
chr9	ENSEMBL	UTR	105280595	105280626	0	+	.	gene_id "ENSMUSG00000032567.17"; transcript_id "ENSMUST00000167674.2"; gene_type "protein_coding"; gene_name "Aste1"; transcript_type "protein_coding"; transcript_name "Aste1-204"; exon_number 3; exon_id "ENSMUSE00001301683.2"; level 3; protein_id "ENSMUSP00000131164.2"; transcript_support_level "1"; mgi_id "MGI:1913845"; tag "basic"; tag "appris_alternative_2"; tag "CCDS"; ccdsid "CCDS52905.1"; havana_gene "OTTMUSG00000022639.1";
chr9	HAVANA	exon	105280595	105280790	0	+	.	gene_id "ENSMUSG00000032567.17"; transcript_id "ENSMUST00000035181.10"; gene_type "protein_coding"; gene_name "Aste1"; transcript_type "protein_coding"; transcript_name "Aste1-201"; exon_number 4; exon_id "ENSMUSE00001239913.2"; level 2; protein_id "ENSMUSP00000035181.4"; transcript_support_level "1"; mgi_id "MGI:1913845"; tag "basic"; tag "Ensembl_canonical"; tag "GENCODE_Primary"; tag "appris_principal_2"; tag "CCDS"; ccdsid "CCDS23465.1"; havana_gene "OTTMUSG00000022639.1"; havana_transcript "OTTMUST00000054246.1";
chr9	HAVANA	CDS	105280595	105280790	0	+	2	gene_id "ENSMUSG00000032567.17"; transcript_id "ENSMUST00000035181.10"; gene_type "protein_coding"; gene_name "Aste1"; transcript_type "protein_coding"; transcript_name "Aste1-201"; exon_number 4; exon_id "ENSMUSE00001239913.2"; level 2; protein_id "ENSMUSP00000035181.4"; transcript_support_level "1"; mgi_id "MGI:1913845"; tag "basic"; tag "Ensembl_canonical"; tag "GENCODE_Primary"; tag "appris_principal_2"; tag "CCDS"; ccdsid "CCDS23465.1"; havana_gene "OTTMUSG00000022639.1"; havana_transcript "OTTMUST00000054246.1";
chr9	HAVANA	exon	105280595	105280790	0	+	.	gene_id "ENSMUSG00000032567.17"; transcript_id "ENSMUST00000123807.8"; gene_type "protein_coding"; gene_name "Aste1"; transcript_type "protein_coding"; transcript_name "Aste1-202"; exon_number 5; exon_id "ENSMUSE00001239913.2"; level 2; protein_id "ENSMUSP00000149596.2"; transcript_support_level "2"; mgi_id "MGI:1913845"; tag "basic"; tag "appris_alternative_2"; havana_gene "OTTMUSG00000022639.1"; havana_transcript "OTTMUST00000054247.1";
chr9	HAVANA	CDS	105280595	105280790	0	+	2	gene_id "ENSMUSG00000032567.17"; transcript_id "ENSMUST00000123807.8"; gene_type "protein_coding"; gene_name "Aste1"; transcript_type "protein_coding"; transcript_name "Aste1-202"; exon_number 5; exon_id "ENSMUSE00001239913.2"; level 2; protein_id "ENSMUSP00000149596.2"; transcript_support_level "2"; mgi_id "MGI:1913845"; tag "basic"; tag "appris_alternative_2"; havana_gene "OTTMUSG00000022639.1"; havana_transcript "OTTMUST00000054247.1";
chr9	HAVANA	exon	105280595	105280790	0	+	.	gene_id "ENSMUSG00000032567.17"; transcript_id "ENSMUST00000176350.5"; gene_type "protein_coding"; gene_name "Aste1"; transcript_type "nonsense_mediated_decay"; transcript_name "Aste1-205"; exon_number 5; exon_id "ENSMUSE00001258855.2"; level 2; protein_id "ENSMUSP00000139429.2"; transcript_support_level "5"; mgi_id "MGI:1913845"; havana_gene "OTTMUSG00000022639.1"; havana_transcript "OTTMUST00000154244.1";
chr9	HAVANA	UTR	105280595	105280790	0	+	.	gene_id "ENSMUSG00000032567.17"; transcript_id "ENSMUST00000176350.5"; gene_type "protein_coding"; gene_name "Aste1"; transcript_type "nonsense_mediated_decay"; transcript_name "Aste1-205"; exon_number 5; exon_id "ENSMUSE00001258855.2"; level 2; protein_id "ENSMUSP00000139429.2"; transcript_support_level "5"; mgi_id "MGI:1913845"; havana_gene "OTTMUSG00000022639.1"; havana_transcript "OTTMUST00000154244.1";
chr9	HAVANA	exon	105280595	105280790	0	+	.	gene_id "ENSMUSG00000032567.17"; transcript_id "ENSMUST00000177402.8"; gene_type "protein_coding"; gene_name "Aste1"; transcript_type "nonsense_mediated_decay"; transcript_name "Aste1-208"; exon_number 4; exon_id "ENSMUSE00001258855.2"; level 2; protein_id "ENSMUSP00000135318.2"; transcript_support_level "5"; mgi_id "MGI:1913845"; tag "mRNA_start_NF"; tag "cds_start_NF"; havana_gene "OTTMUSG00000022639.1"; havana_transcript "OTTMUST00000054248.1";
chr9	HAVANA	UTR	105280595	105280790	0	+	.	gene_id "ENSMUSG00000032567.17"; transcript_id "ENSMUST00000177402.8"; gene_type "protein_coding"; gene_name "Aste1"; transcript_type "nonsense_mediated_decay"; transcript_name "Aste1-208"; exon_number 4; exon_id "ENSMUSE00001258855.2"; level 2; protein_id "ENSMUSP00000135318.2"; transcript_support_level "5"; mgi_id "MGI:1913845"; tag "mRNA_start_NF"; tag "cds_start_NF"; havana_gene "OTTMUSG00000022639.1"; havana_transcript "OTTMUST00000054248.1";
chr9	HAVANA	exon	105280595	105280790	0	+	.	gene_id "ENSMUSG00000032567.17"; transcript_id "ENSMUST00000189758.7"; gene_type "protein_coding"; gene_name "Aste1"; transcript_type "nonsense_mediated_decay"; transcript_name "Aste1-209"; exon_number 4; exon_id "ENSMUSE00001258855.2"; level 2; protein_id "ENSMUSP00000139854.2"; transcript_support_level "5"; mgi_id "MGI:1913845"; tag "mRNA_start_NF"; tag "cds_start_NF"; tag "not_organism_supported"; havana_gene "OTTMUSG00000022639.1"; havana_transcript "OTTMUST00000126506.1";
chr9	HAVANA	UTR	105280595	105280790	0	+	.	gene_id "ENSMUSG00000032567.17"; transcript_id "ENSMUST00000189758.7"; gene_type "protein_coding"; gene_name "Aste1"; transcript_type "nonsense_mediated_decay"; transcript_name "Aste1-209"; exon_number 4; exon_id "ENSMUSE00001258855.2"; level 2; protein_id "ENSMUSP00000139854.2"; transcript_support_level "5"; mgi_id "MGI:1913845"; tag "mRNA_start_NF"; tag "cds_start_NF"; tag "not_organism_supported"; havana_gene "OTTMUSG00000022639.1"; havana_transcript "OTTMUST00000126506.1";
chr9	HAVANA	exon	105280595	105280790	0	+	.	gene_id "ENSMUSG00000032567.17"; transcript_id "ENSMUST00000137208.9"; gene_type "protein_coding"; gene_name "Aste1"; transcript_type "protein_coding_CDS_not_defined"; transcript_name "Aste1-203"; exon_number 4; exon_id "ENSMUSE00001258855.2"; level 2; transcript_support_level "1"; mgi_id "MGI:1913845"; havana_gene "OTTMUSG00000022639.1"; havana_transcript "OTTMUST00000110884.1";
chr9	ENSEMBL	exon	105280595	105280790	0	+	.	gene_id "ENSMUSG00000032567.17"; transcript_id "ENSMUST00000167674.2"; gene_type "protein_coding"; gene_name "Aste1"; transcript_type "protein_coding"; transcript_name "Aste1-204"; exon_number 3; exon_id "ENSMUSE00001301683.2"; level 3; protein_id "ENSMUSP00000131164.2"; transcript_support_level "1"; mgi_id "MGI:1913845"; tag "basic"; tag "appris_alternative_2"; tag "CCDS"; ccdsid "CCDS52905.1"; havana_gene "OTTMUSG00000022639.1";
chr9	ENSEMBL_gcm37	exon	105280595	105280790	1.61778692963733	+	.	gene_id "ENSMUSG00000032567.17"; transcript_id "ENSMUSG00000032567.17_tx_1"; exon_id "chr9_105280595_105280790_+"; exonnum "4"; txlen "1109";
chr9	ENSEMBL_gcm37	exon	105280595	105280790	0.804163093679376	+	.	gene_id "ENSMUSG00000032567.17"; transcript_id "ENSMUSG00000032567.17_tx_2"; exon_id "chr9_105280595_105280790_+"; exonnum "3"; txlen "1050";
chr9	ENSEMBL_gcm37	exon	105280595	105280790	0.116044957611407	+	.	gene_id "ENSMUSG00000032567.17"; transcript_id "ENSMUSG00000032567.17_tx_4"; exon_id "chr9_105280595_105280790_+"; exonnum "5"; txlen "2123";
chr9	ENSEMBL_gcm37	exon	105280595	105280790	0.116044957611407	+	.	gene_id "ENSMUSG00000032567.17"; transcript_id "ENSMUSG00000032567.17_tx_5"; exon_id "chr9_105280595_105280790_+"; exonnum "4"; txlen "2064";
chr9	HAVANA	transcript	105280595	105281123	0	+	.	gene_id "ENSMUSG00000032567.17"; transcript_id "ENSMUST00000216711.2"; gene_type "protein_coding"; gene_name "Aste1"; transcript_type "retained_intron"; transcript_name "Aste1-211"; level 2; transcript_support_level "NA"; mgi_id "MGI:1913845"; havana_gene "OTTMUSG00000022639.1"; havana_transcript "OTTMUST00000154245.1";
chr9	HAVANA	exon	105280595	105281123	0	+	.	gene_id "ENSMUSG00000032567.17"; transcript_id "ENSMUST00000216711.2"; gene_type "protein_coding"; gene_name "Aste1"; transcript_type "retained_intron"; transcript_name "Aste1-211"; exon_number 1; exon_id "ENSMUSE00001395055.2"; level 2; transcript_support_level "NA"; mgi_id "MGI:1913845"; havana_gene "OTTMUSG00000022639.1"; havana_transcript "OTTMUST00000154245.1";
chr9	ENSEMBL	start_codon	105280627	105280629	0	+	0	gene_id "ENSMUSG00000032567.17"; transcript_id "ENSMUST00000167674.2"; gene_type "protein_coding"; gene_name "Aste1"; transcript_type "protein_coding"; transcript_name "Aste1-204"; exon_number 3; exon_id "ENSMUSE00001301683.2"; level 3; protein_id "ENSMUSP00000131164.2"; transcript_support_level "1"; mgi_id "MGI:1913845"; tag "basic"; tag "appris_alternative_2"; tag "CCDS"; ccdsid "CCDS52905.1"; havana_gene "OTTMUSG00000022639.1";
chr9	ENSEMBL	CDS	105280627	105280790	0	+	0	gene_id "ENSMUSG00000032567.17"; transcript_id "ENSMUST00000167674.2"; gene_type "protein_coding"; gene_name "Aste1"; transcript_type "protein_coding"; transcript_name "Aste1-204"; exon_number 3; exon_id "ENSMUSE00001301683.2"; level 3; protein_id "ENSMUSP00000131164.2"; transcript_support_level "1"; mgi_id "MGI:1913845"; tag "basic"; tag "appris_alternative_2"; tag "CCDS"; ccdsid "CCDS52905.1"; havana_gene "OTTMUSG00000022639.1";
chr9	HAVANA	exon	105282198	105282202	0	+	.	gene_id "ENSMUSG00000032567.17"; transcript_id "ENSMUST00000176350.5"; gene_type "protein_coding"; gene_name "Aste1"; transcript_type "nonsense_mediated_decay"; transcript_name "Aste1-205"; exon_number 6; exon_id "ENSMUSE00001473472.2"; level 2; protein_id "ENSMUSP00000139429.2"; transcript_support_level "5"; mgi_id "MGI:1913845"; havana_gene "OTTMUSG00000022639.1"; havana_transcript "OTTMUST00000154244.1";
chr9	HAVANA	UTR	105282198	105282202	0	+	.	gene_id "ENSMUSG00000032567.17"; transcript_id "ENSMUST00000176350.5"; gene_type "protein_coding"; gene_name "Aste1"; transcript_type "nonsense_mediated_decay"; transcript_name "Aste1-205"; exon_number 6; exon_id "ENSMUSE00001473472.2"; level 2; protein_id "ENSMUSP00000139429.2"; transcript_support_level "5"; mgi_id "MGI:1913845"; havana_gene "OTTMUSG00000022639.1"; havana_transcript "OTTMUST00000154244.1";
chr9	HAVANA	exon	105282198	105282434	0	+	.	gene_id "ENSMUSG00000032567.17"; transcript_id "ENSMUST00000189758.7"; gene_type "protein_coding"; gene_name "Aste1"; transcript_type "nonsense_mediated_decay"; transcript_name "Aste1-209"; exon_number 5; exon_id "ENSMUSE00001320422.2"; level 2; protein_id "ENSMUSP00000139854.2"; transcript_support_level "5"; mgi_id "MGI:1913845"; tag "mRNA_start_NF"; tag "cds_start_NF"; tag "not_organism_supported"; havana_gene "OTTMUSG00000022639.1"; havana_transcript "OTTMUST00000126506.1";
chr9	HAVANA	UTR	105282198	105282434	0	+	.	gene_id "ENSMUSG00000032567.17"; transcript_id "ENSMUST00000189758.7"; gene_type "protein_coding"; gene_name "Aste1"; transcript_type "nonsense_mediated_decay"; transcript_name "Aste1-209"; exon_number 5; exon_id "ENSMUSE00001320422.2"; level 2; protein_id "ENSMUSP00000139854.2"; transcript_support_level "5"; mgi_id "MGI:1913845"; tag "mRNA_start_NF"; tag "cds_start_NF"; tag "not_organism_supported"; havana_gene "OTTMUSG00000022639.1"; havana_transcript "OTTMUST00000126506.1";
chr9	ENSEMBL_gcm37	exon	105282198	105282434	1.61778692963733	+	.	gene_id "ENSMUSG00000032567.17"; transcript_id "ENSMUSG00000032567.17_tx_1"; exon_id "chr9_105282198_105282434_+"; exonnum "5"; txlen "1109";
chr9	ENSEMBL_gcm37	exon	105282198	105282434	0.804163093679376	+	.	gene_id "ENSMUSG00000032567.17"; transcript_id "ENSMUSG00000032567.17_tx_2"; exon_id "chr9_105282198_105282434_+"; exonnum "4"; txlen "1050";
chr9	ENSEMBL_gcm37	exon	105282198	105282434	0.116044957611407	+	.	gene_id "ENSMUSG00000032567.17"; transcript_id "ENSMUSG00000032567.17_tx_4"; exon_id "chr9_105282198_105282434_+"; exonnum "6"; txlen "2123";
chr9	ENSEMBL_gcm37	exon	105282198	105282434	0.116044957611407	+	.	gene_id "ENSMUSG00000032567.17"; transcript_id "ENSMUSG00000032567.17_tx_5"; exon_id "chr9_105282198_105282434_+"; exonnum "5"; txlen "2064";
chr9	HAVANA	CDS	105282198	105282510	0	+	1	gene_id "ENSMUSG00000032567.17"; transcript_id "ENSMUST00000035181.10"; gene_type "protein_coding"; gene_name "Aste1"; transcript_type "protein_coding"; transcript_name "Aste1-201"; exon_number 5; exon_id "ENSMUSE00000812579.2"; level 2; protein_id "ENSMUSP00000035181.4"; transcript_support_level "1"; mgi_id "MGI:1913845"; tag "basic"; tag "Ensembl_canonical"; tag "GENCODE_Primary"; tag "appris_principal_2"; tag "CCDS"; ccdsid "CCDS23465.1"; havana_gene "OTTMUSG00000022639.1"; havana_transcript "OTTMUST00000054246.1";
chr9	HAVANA	CDS	105282198	105282510	0	+	1	gene_id "ENSMUSG00000032567.17"; transcript_id "ENSMUST00000123807.8"; gene_type "protein_coding"; gene_name "Aste1"; transcript_type "protein_coding"; transcript_name "Aste1-202"; exon_number 6; exon_id "ENSMUSE00000265849.3"; level 2; protein_id "ENSMUSP00000149596.2"; transcript_support_level "2"; mgi_id "MGI:1913845"; tag "basic"; tag "appris_alternative_2"; havana_gene "OTTMUSG00000022639.1"; havana_transcript "OTTMUST00000054247.1";
chr9	ENSEMBL	CDS	105282198	105282510	0	+	1	gene_id "ENSMUSG00000032567.17"; transcript_id "ENSMUST00000167674.2"; gene_type "protein_coding"; gene_name "Aste1"; transcript_type "protein_coding"; transcript_name "Aste1-204"; exon_number 4; exon_id "ENSMUSE00000812579.2"; level 3; protein_id "ENSMUSP00000131164.2"; transcript_support_level "1"; mgi_id "MGI:1913845"; tag "basic"; tag "appris_alternative_2"; tag "CCDS"; ccdsid "CCDS52905.1"; havana_gene "OTTMUSG00000022639.1";
chr9	HAVANA	exon	105282198	105282527	0	+	.	gene_id "ENSMUSG00000032567.17"; transcript_id "ENSMUST00000177402.8"; gene_type "protein_coding"; gene_name "Aste1"; transcript_type "nonsense_mediated_decay"; transcript_name "Aste1-208"; exon_number 5; exon_id "ENSMUSE00000723717.2"; level 2; protein_id "ENSMUSP00000135318.2"; transcript_support_level "5"; mgi_id "MGI:1913845"; tag "mRNA_start_NF"; tag "cds_start_NF"; havana_gene "OTTMUSG00000022639.1"; havana_transcript "OTTMUST00000054248.1";
chr9	HAVANA	UTR	105282198	105282527	0	+	.	gene_id "ENSMUSG00000032567.17"; transcript_id "ENSMUST00000177402.8"; gene_type "protein_coding"; gene_name "Aste1"; transcript_type "nonsense_mediated_decay"; transcript_name "Aste1-208"; exon_number 5; exon_id "ENSMUSE00000723717.2"; level 2; protein_id "ENSMUSP00000135318.2"; transcript_support_level "5"; mgi_id "MGI:1913845"; tag "mRNA_start_NF"; tag "cds_start_NF"; havana_gene "OTTMUSG00000022639.1"; havana_transcript "OTTMUST00000054248.1";
chr9	HAVANA	exon	105282198	105282527	0	+	.	gene_id "ENSMUSG00000032567.17"; transcript_id "ENSMUST00000137208.9"; gene_type "protein_coding"; gene_name "Aste1"; transcript_type "protein_coding_CDS_not_defined"; transcript_name "Aste1-203"; exon_number 5; exon_id "ENSMUSE00000723717.2"; level 2; transcript_support_level "1"; mgi_id "MGI:1913845"; havana_gene "OTTMUSG00000022639.1"; havana_transcript "OTTMUST00000110884.1";
chr9	HAVANA	exon	105282198	105282666	0	+	.	gene_id "ENSMUSG00000032567.17"; transcript_id "ENSMUST00000123807.8"; gene_type "protein_coding"; gene_name "Aste1"; transcript_type "protein_coding"; transcript_name "Aste1-202"; exon_number 6; exon_id "ENSMUSE00000265849.3"; level 2; protein_id "ENSMUSP00000149596.2"; transcript_support_level "2"; mgi_id "MGI:1913845"; tag "basic"; tag "appris_alternative_2"; havana_gene "OTTMUSG00000022639.1"; havana_transcript "OTTMUST00000054247.1";
chr9	HAVANA	exon	105282198	105282957	0	+	.	gene_id "ENSMUSG00000032567.17"; transcript_id "ENSMUST00000035181.10"; gene_type "protein_coding"; gene_name "Aste1"; transcript_type "protein_coding"; transcript_name "Aste1-201"; exon_number 5; exon_id "ENSMUSE00000812579.2"; level 2; protein_id "ENSMUSP00000035181.4"; transcript_support_level "1"; mgi_id "MGI:1913845"; tag "basic"; tag "Ensembl_canonical"; tag "GENCODE_Primary"; tag "appris_principal_2"; tag "CCDS"; ccdsid "CCDS23465.1"; havana_gene "OTTMUSG00000022639.1"; havana_transcript "OTTMUST00000054246.1";
chr9	ENSEMBL	exon	105282198	105282957	0	+	.	gene_id "ENSMUSG00000032567.17"; transcript_id "ENSMUST00000167674.2"; gene_type "protein_coding"; gene_name "Aste1"; transcript_type "protein_coding"; transcript_name "Aste1-204"; exon_number 4; exon_id "ENSMUSE00000812579.2"; level 3; protein_id "ENSMUSP00000131164.2"; transcript_support_level "1"; mgi_id "MGI:1913845"; tag "basic"; tag "appris_alternative_2"; tag "CCDS"; ccdsid "CCDS52905.1"; havana_gene "OTTMUSG00000022639.1";
chr9	HAVANA	CDS	105282252	105282256	0	+	2	gene_id "ENSMUSG00000032567.17"; transcript_id "ENSMUST00000176940.3"; gene_type "protein_coding"; gene_name "Aste1"; transcript_type "protein_coding"; transcript_name "Aste1-207"; exon_number 3; exon_id "ENSMUSE00000960280.2"; level 2; protein_id "ENSMUSP00000135856.3"; transcript_support_level "5"; mgi_id "MGI:1913845"; tag "basic"; tag "appris_alternative_2"; havana_gene "OTTMUSG00000022639.1"; havana_transcript "OTTMUST00000153500.1";
chr9	HAVANA	exon	105282252	105282372	0	+	.	gene_id "ENSMUSG00000032567.17"; transcript_id "ENSMUST00000176940.3"; gene_type "protein_coding"; gene_name "Aste1"; transcript_type "protein_coding"; transcript_name "Aste1-207"; exon_number 3; exon_id "ENSMUSE00000960280.2"; level 2; protein_id "ENSMUSP00000135856.3"; transcript_support_level "5"; mgi_id "MGI:1913845"; tag "basic"; tag "appris_alternative_2"; havana_gene "OTTMUSG00000022639.1"; havana_transcript "OTTMUST00000153500.1";
chr9	HAVANA	stop_codon	105282257	105282259	0	+	0	gene_id "ENSMUSG00000032567.17"; transcript_id "ENSMUST00000176940.3"; gene_type "protein_coding"; gene_name "Aste1"; transcript_type "protein_coding"; transcript_name "Aste1-207"; exon_number 3; exon_id "ENSMUSE00000960280.2"; level 2; protein_id "ENSMUSP00000135856.3"; transcript_support_level "5"; mgi_id "MGI:1913845"; tag "basic"; tag "appris_alternative_2"; havana_gene "OTTMUSG00000022639.1"; havana_transcript "OTTMUST00000153500.1";
chr9	HAVANA	UTR	105282257	105282372	0	+	.	gene_id "ENSMUSG00000032567.17"; transcript_id "ENSMUST00000176940.3"; gene_type "protein_coding"; gene_name "Aste1"; transcript_type "protein_coding"; transcript_name "Aste1-207"; exon_number 3; exon_id "ENSMUSE00000960280.2"; level 2; protein_id "ENSMUSP00000135856.3"; transcript_support_level "5"; mgi_id "MGI:1913845"; tag "basic"; tag "appris_alternative_2"; havana_gene "OTTMUSG00000022639.1"; havana_transcript "OTTMUST00000153500.1";
chr9	HAVANA	stop_codon	105282511	105282513	0	+	0	gene_id "ENSMUSG00000032567.17"; transcript_id "ENSMUST00000035181.10"; gene_type "protein_coding"; gene_name "Aste1"; transcript_type "protein_coding"; transcript_name "Aste1-201"; exon_number 5; exon_id "ENSMUSE00000812579.2"; level 2; protein_id "ENSMUSP00000035181.4"; transcript_support_level "1"; mgi_id "MGI:1913845"; tag "basic"; tag "Ensembl_canonical"; tag "GENCODE_Primary"; tag "appris_principal_2"; tag "CCDS"; ccdsid "CCDS23465.1"; havana_gene "OTTMUSG00000022639.1"; havana_transcript "OTTMUST00000054246.1";
chr9	HAVANA	stop_codon	105282511	105282513	0	+	0	gene_id "ENSMUSG00000032567.17"; transcript_id "ENSMUST00000123807.8"; gene_type "protein_coding"; gene_name "Aste1"; transcript_type "protein_coding"; transcript_name "Aste1-202"; exon_number 6; exon_id "ENSMUSE00000265849.3"; level 2; protein_id "ENSMUSP00000149596.2"; transcript_support_level "2"; mgi_id "MGI:1913845"; tag "basic"; tag "appris_alternative_2"; havana_gene "OTTMUSG00000022639.1"; havana_transcript "OTTMUST00000054247.1";
chr9	ENSEMBL	stop_codon	105282511	105282513	0	+	0	gene_id "ENSMUSG00000032567.17"; transcript_id "ENSMUST00000167674.2"; gene_type "protein_coding"; gene_name "Aste1"; transcript_type "protein_coding"; transcript_name "Aste1-204"; exon_number 4; exon_id "ENSMUSE00000812579.2"; level 3; protein_id "ENSMUSP00000131164.2"; transcript_support_level "1"; mgi_id "MGI:1913845"; tag "basic"; tag "appris_alternative_2"; tag "CCDS"; ccdsid "CCDS52905.1"; havana_gene "OTTMUSG00000022639.1";
chr9	HAVANA	UTR	105282511	105282666	0	+	.	gene_id "ENSMUSG00000032567.17"; transcript_id "ENSMUST00000123807.8"; gene_type "protein_coding"; gene_name "Aste1"; transcript_type "protein_coding"; transcript_name "Aste1-202"; exon_number 6; exon_id "ENSMUSE00000265849.3"; level 2; protein_id "ENSMUSP00000149596.2"; transcript_support_level "2"; mgi_id "MGI:1913845"; tag "basic"; tag "appris_alternative_2"; havana_gene "OTTMUSG00000022639.1"; havana_transcript "OTTMUST00000054247.1";
chr9	HAVANA	UTR	105282511	105282957	0	+	.	gene_id "ENSMUSG00000032567.17"; transcript_id "ENSMUST00000035181.10"; gene_type "protein_coding"; gene_name "Aste1"; transcript_type "protein_coding"; transcript_name "Aste1-201"; exon_number 5; exon_id "ENSMUSE00000812579.2"; level 2; protein_id "ENSMUSP00000035181.4"; transcript_support_level "1"; mgi_id "MGI:1913845"; tag "basic"; tag "Ensembl_canonical"; tag "GENCODE_Primary"; tag "appris_principal_2"; tag "CCDS"; ccdsid "CCDS23465.1"; havana_gene "OTTMUSG00000022639.1"; havana_transcript "OTTMUST00000054246.1";
chr9	ENSEMBL	UTR	105282511	105282957	0	+	.	gene_id "ENSMUSG00000032567.17"; transcript_id "ENSMUST00000167674.2"; gene_type "protein_coding"; gene_name "Aste1"; transcript_type "protein_coding"; transcript_name "Aste1-204"; exon_number 4; exon_id "ENSMUSE00000812579.2"; level 3; protein_id "ENSMUSP00000131164.2"; transcript_support_level "1"; mgi_id "MGI:1913845"; tag "basic"; tag "appris_alternative_2"; tag "CCDS"; ccdsid "CCDS52905.1"; havana_gene "OTTMUSG00000022639.1";
chr9	HAVANA	transcript	105286346	105288468	0	+	.	gene_id "ENSMUSG00000032567.17"; transcript_id "ENSMUST00000190934.2"; gene_type "protein_coding"; gene_name "Aste1"; transcript_type "retained_intron"; transcript_name "Aste1-210"; level 2; transcript_support_level "NA"; mgi_id "MGI:1913845"; havana_gene "OTTMUSG00000022639.1"; havana_transcript "OTTMUST00000126507.1";
chr9	HAVANA	exon	105286346	105288468	0	+	.	gene_id "ENSMUSG00000032567.17"; transcript_id "ENSMUST00000190934.2"; gene_type "protein_coding"; gene_name "Aste1"; transcript_type "retained_intron"; transcript_name "Aste1-210"; exon_number 1; exon_id "ENSMUSE00001330721.2"; level 2; transcript_support_level "NA"; mgi_id "MGI:1913845"; havana_gene "OTTMUSG00000022639.1"; havana_transcript "OTTMUST00000126507.1";
chr9	HAVANA	exon	105288291	105289428	0	+	.	gene_id "ENSMUSG00000032567.17"; transcript_id "ENSMUST00000189758.7"; gene_type "protein_coding"; gene_name "Aste1"; transcript_type "nonsense_mediated_decay"; transcript_name "Aste1-209"; exon_number 6; exon_id "ENSMUSE00001334301.2"; level 2; protein_id "ENSMUSP00000139854.2"; transcript_support_level "5"; mgi_id "MGI:1913845"; tag "mRNA_start_NF"; tag "cds_start_NF"; tag "not_organism_supported"; havana_gene "OTTMUSG00000022639.1"; havana_transcript "OTTMUST00000126506.1";
chr9	HAVANA	UTR	105288291	105289428	0	+	.	gene_id "ENSMUSG00000032567.17"; transcript_id "ENSMUST00000189758.7"; gene_type "protein_coding"; gene_name "Aste1"; transcript_type "nonsense_mediated_decay"; transcript_name "Aste1-209"; exon_number 6; exon_id "ENSMUSE00001334301.2"; level 2; protein_id "ENSMUSP00000139854.2"; transcript_support_level "5"; mgi_id "MGI:1913845"; tag "mRNA_start_NF"; tag "cds_start_NF"; tag "not_organism_supported"; havana_gene "OTTMUSG00000022639.1"; havana_transcript "OTTMUST00000126506.1";
chr9	HAVANA	exon	105347719	105350095	0	+	.	gene_id "ENSMUSG00000099373.2"; transcript_id "ENSMUST00000188984.2"; gene_type "lncRNA"; gene_name "Gm19667"; transcript_type "lncRNA"; transcript_name "Gm19667-201"; exon_number 1; exon_id "ENSMUSE00001332964.2"; level 2; transcript_support_level "1"; mgi_id "MGI:5011852"; tag "basic"; tag "Ensembl_canonical"; tag "GENCODE_Primary"; havana_gene "OTTMUSG00000049376.1"; havana_transcript "OTTMUST00000125859.1";
chr9	HAVANA	gene	105347719	105357393	0	+	.	gene_id "ENSMUSG00000099373.2"; gene_type "lncRNA"; gene_name "Gm19667"; level 2; mgi_id "MGI:5011852"; havana_gene "OTTMUSG00000049376.1";
chr9	HAVANA	transcript	105347719	105357393	0	+	.	gene_id "ENSMUSG00000099373.2"; transcript_id "ENSMUST00000188984.2"; gene_type "lncRNA"; gene_name "Gm19667"; transcript_type "lncRNA"; transcript_name "Gm19667-201"; level 2; transcript_support_level "1"; mgi_id "MGI:5011852"; tag "basic"; tag "Ensembl_canonical"; tag "GENCODE_Primary"; havana_gene "OTTMUSG00000049376.1"; havana_transcript "OTTMUST00000125859.1";
chr9	HAVANA	exon	105356437	105357393	0	+	.	gene_id "ENSMUSG00000099373.2"; transcript_id "ENSMUST00000188984.2"; gene_type "lncRNA"; gene_name "Gm19667"; transcript_type "lncRNA"; transcript_name "Gm19667-201"; exon_number 2; exon_id "ENSMUSE00001331442.2"; level 2; transcript_support_level "1"; mgi_id "MGI:5011852"; tag "basic"; tag "Ensembl_canonical"; tag "GENCODE_Primary"; havana_gene "OTTMUSG00000049376.1"; havana_transcript "OTTMUST00000125859.1";
chr9	HAVANA	gene	105372405	105374397	0	+	.	gene_id "ENSMUSG00000120939.1"; gene_type "lncRNA"; gene_name "Gm57044"; level 2; mgi_id "MGI:7338001";
chr9	HAVANA	transcript	105372405	105374397	0	+	.	gene_id "ENSMUSG00000120939.1"; transcript_id "ENSMUST00000246575.1"; gene_type "lncRNA"; gene_name "Gm57044"; transcript_type "lncRNA"; transcript_name "Gm57044-201"; level 2; mgi_id "MGI:7338001"; tag "basic"; tag "Ensembl_canonical"; tag "GENCODE_Primary"; tag "TAGENE";
chr9	HAVANA	exon	105372405	105374397	0	+	.	gene_id "ENSMUSG00000120939.1"; transcript_id "ENSMUST00000246575.1"; gene_type "lncRNA"; gene_name "Gm57044"; transcript_type "lncRNA"; transcript_name "Gm57044-201"; exon_number 1; exon_id "ENSMUSE00001489237.1"; level 2; mgi_id "MGI:7338001"; tag "basic"; tag "Ensembl_canonical"; tag "GENCODE_Primary"; tag "TAGENE";
chr9	sragcm37_es	exon	105372933	105373274	0.0603771896205733	+	.	gene_id "ENSMUSG00000099373.2"; transcript_id "ENSMUSG00000099373.2_tx_2"; exon_id "chr9_105372933_105373274_+"; exonnum "1"; txlen "505";
chr9	sragcm37_mid	exon	105373843	105374005	0.0603771896205733	+	.	gene_id "ENSMUSG00000099373.2"; transcript_id "ENSMUSG00000099373.2_tx_2"; exon_id "chr9_105373843_105374005_+"; exonnum "2"; txlen "505";
chr9	HAVANA	exon	105425883	105426654	0	+	.	gene_id "ENSMUSG00000135704.1"; transcript_id "ENSMUST00000331920.1"; gene_type "lncRNA"; gene_name "ENSMUSG00000135704"; transcript_type "lncRNA"; transcript_name "ENSMUST00000331920"; exon_number 1; exon_id "ENSMUSE00001654293.1"; level 2; tag "basic"; tag "Ensembl_canonical"; tag "GENCODE_Primary"; tag "TAGENE";
chr9	HAVANA	gene	105425883	105431444	0	+	.	gene_id "ENSMUSG00000135704.1"; gene_type "lncRNA"; gene_name "ENSMUSG00000135704"; level 2;
chr9	HAVANA	transcript	105425883	105431444	0	+	.	gene_id "ENSMUSG00000135704.1"; transcript_id "ENSMUST00000331920.1"; gene_type "lncRNA"; gene_name "ENSMUSG00000135704"; transcript_type "lncRNA"; transcript_name "ENSMUST00000331920"; level 2; tag "basic"; tag "Ensembl_canonical"; tag "GENCODE_Primary"; tag "TAGENE";
chr9	HAVANA	exon	105427916	105428058	0	+	.	gene_id "ENSMUSG00000135704.1"; transcript_id "ENSMUST00000331921.1"; gene_type "lncRNA"; gene_name "ENSMUSG00000135704"; transcript_type "lncRNA"; transcript_name "ENSMUST00000331921"; exon_number 1; exon_id "ENSMUSE00001654294.1"; level 2; tag "basic"; tag "TAGENE";
chr9	HAVANA	transcript	105427916	105431437	0	+	.	gene_id "ENSMUSG00000135704.1"; transcript_id "ENSMUST00000331921.1"; gene_type "lncRNA"; gene_name "ENSMUSG00000135704"; transcript_type "lncRNA"; transcript_name "ENSMUST00000331921"; level 2; tag "basic"; tag "TAGENE";
chr9	HAVANA	exon	105430665	105430815	0	+	.	gene_id "ENSMUSG00000135704.1"; transcript_id "ENSMUST00000331922.1"; gene_type "lncRNA"; gene_name "ENSMUSG00000135704"; transcript_type "lncRNA"; transcript_name "ENSMUST00000331922"; exon_number 1; exon_id "ENSMUSE00001654295.1"; level 2; tag "TAGENE";
chr9	HAVANA	transcript	105430665	105431444	0	+	.	gene_id "ENSMUSG00000135704.1"; transcript_id "ENSMUST00000331922.1"; gene_type "lncRNA"; gene_name "ENSMUSG00000135704"; transcript_type "lncRNA"; transcript_name "ENSMUST00000331922"; level 2; tag "TAGENE";
chr9	HAVANA	exon	105430712	105431005	0	+	.	gene_id "ENSMUSG00000135704.1"; transcript_id "ENSMUST00000331923.1"; gene_type "lncRNA"; gene_name "ENSMUSG00000135704"; transcript_type "lncRNA"; transcript_name "ENSMUST00000331923"; exon_number 1; exon_id "ENSMUSE00001654292.1"; level 2; tag "basic"; tag "TAGENE";
chr9	HAVANA	transcript	105430712	105431444	0	+	.	gene_id "ENSMUSG00000135704.1"; transcript_id "ENSMUST00000331923.1"; gene_type "lncRNA"; gene_name "ENSMUSG00000135704"; transcript_type "lncRNA"; transcript_name "ENSMUST00000331923"; level 2; tag "basic"; tag "TAGENE";
chr9	HAVANA	exon	105431149	105431437	0	+	.	gene_id "ENSMUSG00000135704.1"; transcript_id "ENSMUST00000331921.1"; gene_type "lncRNA"; gene_name "ENSMUSG00000135704"; transcript_type "lncRNA"; transcript_name "ENSMUST00000331921"; exon_number 2; exon_id "ENSMUSE00001654291.1"; level 2; tag "basic"; tag "TAGENE";
chr9	HAVANA	exon	105431149	105431444	0	+	.	gene_id "ENSMUSG00000135704.1"; transcript_id "ENSMUST00000331920.1"; gene_type "lncRNA"; gene_name "ENSMUSG00000135704"; transcript_type "lncRNA"; transcript_name "ENSMUST00000331920"; exon_number 2; exon_id "ENSMUSE00001654290.1"; level 2; tag "basic"; tag "Ensembl_canonical"; tag "GENCODE_Primary"; tag "TAGENE";
chr9	HAVANA	exon	105431149	105431444	0	+	.	gene_id "ENSMUSG00000135704.1"; transcript_id "ENSMUST00000331922.1"; gene_type "lncRNA"; gene_name "ENSMUSG00000135704"; transcript_type "lncRNA"; transcript_name "ENSMUST00000331922"; exon_number 2; exon_id "ENSMUSE00001654290.1"; level 2; tag "TAGENE";
chr9	HAVANA	exon	105431149	105431444	0	+	.	gene_id "ENSMUSG00000135704.1"; transcript_id "ENSMUST00000331923.1"; gene_type "lncRNA"; gene_name "ENSMUSG00000135704"; transcript_type "lncRNA"; transcript_name "ENSMUST00000331923"; exon_number 2; exon_id "ENSMUSE00001654290.1"; level 2; tag "basic"; tag "TAGENE";
chr9	sragcm37_es	exon	105456821	105457087	0.0506878850417599	+	.	gene_id "sragcm37_gene_17215"; transcript_id "sragcm37_gene_17215_tx_1"; exon_id "chr9_105456821_105457087_+"; exonnum "1"; txlen "682";
chr9	sragcm37_es	exon	105456821	105457087	0.0367274617133825	+	.	gene_id "sragcm37_gene_17215"; transcript_id "sragcm37_gene_17215_tx_2"; exon_id "chr9_105456821_105457087_+"; exonnum "1"; txlen "773";
chr9	sragcm37_es	exon	105476914	105476987	0.00336675777647683	+	.	gene_id "sragcm37_gene_17215"; transcript_id "sragcm37_gene_17215_tx_4"; exon_id "chr9_105476914_105476987_+"; exonnum "1"; txlen "580";
chr9	sragcm37_mid	exon	105479901	105480133	0.0506878850417599	+	.	gene_id "sragcm37_gene_17215"; transcript_id "sragcm37_gene_17215_tx_1"; exon_id "chr9_105479901_105480133_+"; exonnum "2"; txlen "682";
chr9	sragcm37_mid	exon	105479901	105480133	0.0367274617133825	+	.	gene_id "sragcm37_gene_17215"; transcript_id "sragcm37_gene_17215_tx_2"; exon_id "chr9_105479901_105480133_+"; exonnum "2"; txlen "773";
chr9	sragcm37_mid	exon	105479901	105480133	0.00336675777647683	+	.	gene_id "sragcm37_gene_17215"; transcript_id "sragcm37_gene_17215_tx_4"; exon_id "chr9_105479901_105480133_+"; exonnum "2"; txlen "580";
chr9	sragcm37_mid	exon	105482564	105482654	0.0367274617133825	+	.	gene_id "sragcm37_gene_17215"; transcript_id "sragcm37_gene_17215_tx_2"; exon_id "chr9_105482564_105482654_+"; exonnum "3"; txlen "773";
chr9	sragcm37_mid	exon	105482564	105482654	0.00336675777647683	+	.	gene_id "sragcm37_gene_17215"; transcript_id "sragcm37_gene_17215_tx_4"; exon_id "chr9_105482564_105482654_+"; exonnum "3"; txlen "580";
chr9	sragcm37_ss	exon	105482863	105483044	0.0506878850417599	+	.	gene_id "sragcm37_gene_17215"; transcript_id "sragcm37_gene_17215_tx_1"; exon_id "chr9_105482863_105483044_+"; exonnum "3"; txlen "682";
chr9	sragcm37_ss	exon	105482863	105483044	0.0367274617133825	+	.	gene_id "sragcm37_gene_17215"; transcript_id "sragcm37_gene_17215_tx_2"; exon_id "chr9_105482863_105483044_+"; exonnum "4"; txlen "773";
chr9	sragcm37_ss	exon	105482863	105483044	0.00336675777647683	+	.	gene_id "sragcm37_gene_17215"; transcript_id "sragcm37_gene_17215_tx_4"; exon_id "chr9_105482863_105483044_+"; exonnum "4"; txlen "580";
chr9	HAVANA	exon	105491532	105491830	0	+	.	gene_id "ENSMUSG00000126115.1"; transcript_id "ENSMUST00000274434.1"; gene_type "lncRNA"; gene_name "ENSMUSG00000126115"; transcript_type "lncRNA"; transcript_name "ENSMUST00000274434"; exon_number 1; exon_id "ENSMUSE00001543906.1"; level 2; tag "basic"; tag "TAGENE";
chr9	HAVANA	transcript	105491532	105495895	0	+	.	gene_id "ENSMUSG00000126115.1"; transcript_id "ENSMUST00000274434.1"; gene_type "lncRNA"; gene_name "ENSMUSG00000126115"; transcript_type "lncRNA"; transcript_name "ENSMUST00000274434"; level 2; tag "basic"; tag "TAGENE";
chr9	HAVANA	gene	105491532	105500465	0	+	.	gene_id "ENSMUSG00000126115.1"; gene_type "lncRNA"; gene_name "ENSMUSG00000126115"; level 2;
chr9	HAVANA	exon	105491548	105491718	0	+	.	gene_id "ENSMUSG00000126115.1"; transcript_id "ENSMUST00000274435.1"; gene_type "lncRNA"; gene_name "ENSMUSG00000126115"; transcript_type "lncRNA"; transcript_name "ENSMUST00000274435"; exon_number 1; exon_id "ENSMUSE00001543897.1"; level 2; tag "TAGENE";
chr9	HAVANA	transcript	105491548	105495754	0	+	.	gene_id "ENSMUSG00000126115.1"; transcript_id "ENSMUST00000274435.1"; gene_type "lncRNA"; gene_name "ENSMUSG00000126115"; transcript_type "lncRNA"; transcript_name "ENSMUST00000274435"; level 2; tag "TAGENE";
chr9	HAVANA	exon	105491550	105491830	0	+	.	gene_id "ENSMUSG00000126115.1"; transcript_id "ENSMUST00000274431.1"; gene_type "lncRNA"; gene_name "ENSMUSG00000126115"; transcript_type "lncRNA"; transcript_name "ENSMUST00000274431"; exon_number 1; exon_id "ENSMUSE00001543898.1"; level 2; tag "basic"; tag "TAGENE";
chr9	HAVANA	transcript	105491550	105498182	0	+	.	gene_id "ENSMUSG00000126115.1"; transcript_id "ENSMUST00000274431.1"; gene_type "lncRNA"; gene_name "ENSMUSG00000126115"; transcript_type "lncRNA"; transcript_name "ENSMUST00000274431"; level 2; tag "basic"; tag "TAGENE";
chr9	HAVANA	exon	105491557	105491678	0	+	.	gene_id "ENSMUSG00000126115.1"; transcript_id "ENSMUST00000274432.1"; gene_type "lncRNA"; gene_name "ENSMUSG00000126115"; transcript_type "lncRNA"; transcript_name "ENSMUST00000274432"; exon_number 1; exon_id "ENSMUSE00001543903.1"; level 2; tag "basic"; tag "TAGENE";
chr9	HAVANA	exon	105491557	105491830	0	+	.	gene_id "ENSMUSG00000126115.1"; transcript_id "ENSMUST00000274430.1"; gene_type "lncRNA"; gene_name "ENSMUSG00000126115"; transcript_type "lncRNA"; transcript_name "ENSMUST00000274430"; exon_number 1; exon_id "ENSMUSE00001543896.1"; level 2; tag "Ensembl_canonical"; tag "GENCODE_Primary"; tag "TAGENE";
chr9	HAVANA	transcript	105491557	105498169	0	+	.	gene_id "ENSMUSG00000126115.1"; transcript_id "ENSMUST00000274432.1"; gene_type "lncRNA"; gene_name "ENSMUSG00000126115"; transcript_type "lncRNA"; transcript_name "ENSMUST00000274432"; level 2; tag "basic"; tag "TAGENE";
chr9	HAVANA	transcript	105491557	105500465	0	+	.	gene_id "ENSMUSG00000126115.1"; transcript_id "ENSMUST00000274430.1"; gene_type "lncRNA"; gene_name "ENSMUSG00000126115"; transcript_type "lncRNA"; transcript_name "ENSMUST00000274430"; level 2; tag "Ensembl_canonical"; tag "GENCODE_Primary"; tag "TAGENE";
chr9	HAVANA	exon	105491560	105491678	0	+	.	gene_id "ENSMUSG00000126115.1"; transcript_id "ENSMUST00000274436.1"; gene_type "lncRNA"; gene_name "ENSMUSG00000126115"; transcript_type "lncRNA"; transcript_name "ENSMUST00000274436"; exon_number 1; exon_id "ENSMUSE00001543904.1"; level 2; tag "TAGENE";
chr9	HAVANA	transcript	105491560	105495466	0	+	.	gene_id "ENSMUSG00000126115.1"; transcript_id "ENSMUST00000274436.1"; gene_type "lncRNA"; gene_name "ENSMUSG00000126115"; transcript_type "lncRNA"; transcript_name "ENSMUST00000274436"; level 2; tag "TAGENE";
chr9	HAVANA	exon	105491569	105491718	0	+	.	gene_id "ENSMUSG00000126115.1"; transcript_id "ENSMUST00000274433.1"; gene_type "lncRNA"; gene_name "ENSMUSG00000126115"; transcript_type "lncRNA"; transcript_name "ENSMUST00000274433"; exon_number 1; exon_id "ENSMUSE00001543901.1"; level 2; tag "TAGENE";
chr9	HAVANA	transcript	105491569	105497246	0	+	.	gene_id "ENSMUSG00000126115.1"; transcript_id "ENSMUST00000274433.1"; gene_type "lncRNA"; gene_name "ENSMUSG00000126115"; transcript_type "lncRNA"; transcript_name "ENSMUST00000274433"; level 2; tag "TAGENE";
chr9	HAVANA	exon	105495224	105495326	0	+	.	gene_id "ENSMUSG00000126115.1"; transcript_id "ENSMUST00000274431.1"; gene_type "lncRNA"; gene_name "ENSMUSG00000126115"; transcript_type "lncRNA"; transcript_name "ENSMUST00000274431"; exon_number 2; exon_id "ENSMUSE00001543902.1"; level 2; tag "basic"; tag "TAGENE";
chr9	HAVANA	exon	105495224	105495326	0	+	.	gene_id "ENSMUSG00000126115.1"; transcript_id "ENSMUST00000274432.1"; gene_type "lncRNA"; gene_name "ENSMUSG00000126115"; transcript_type "lncRNA"; transcript_name "ENSMUST00000274432"; exon_number 2; exon_id "ENSMUSE00001543902.1"; level 2; tag "basic"; tag "TAGENE";
chr9	HAVANA	exon	105495224	105495326	0	+	.	gene_id "ENSMUSG00000126115.1"; transcript_id "ENSMUST00000274430.1"; gene_type "lncRNA"; gene_name "ENSMUSG00000126115"; transcript_type "lncRNA"; transcript_name "ENSMUST00000274430"; exon_number 2; exon_id "ENSMUSE00001543902.1"; level 2; tag "Ensembl_canonical"; tag "GENCODE_Primary"; tag "TAGENE";
chr9	HAVANA	exon	105495224	105495326	0	+	.	gene_id "ENSMUSG00000126115.1"; transcript_id "ENSMUST00000274433.1"; gene_type "lncRNA"; gene_name "ENSMUSG00000126115"; transcript_type "lncRNA"; transcript_name "ENSMUST00000274433"; exon_number 2; exon_id "ENSMUSE00001543902.1"; level 2; tag "TAGENE";
chr9	HAVANA	exon	105495224	105495466	0	+	.	gene_id "ENSMUSG00000126115.1"; transcript_id "ENSMUST00000274436.1"; gene_type "lncRNA"; gene_name "ENSMUSG00000126115"; transcript_type "lncRNA"; transcript_name "ENSMUST00000274436"; exon_number 2; exon_id "ENSMUSE00001543905.1"; level 2; tag "TAGENE";
chr9	HAVANA	exon	105495224	105495754	0	+	.	gene_id "ENSMUSG00000126115.1"; transcript_id "ENSMUST00000274435.1"; gene_type "lncRNA"; gene_name "ENSMUSG00000126115"; transcript_type "lncRNA"; transcript_name "ENSMUST00000274435"; exon_number 2; exon_id "ENSMUSE00001543899.1"; level 2; tag "TAGENE";
chr9	HAVANA	exon	105495224	105495895	0	+	.	gene_id "ENSMUSG00000126115.1"; transcript_id "ENSMUST00000274434.1"; gene_type "lncRNA"; gene_name "ENSMUSG00000126115"; transcript_type "lncRNA"; transcript_name "ENSMUST00000274434"; exon_number 2; exon_id "ENSMUSE00001543895.1"; level 2; tag "basic"; tag "TAGENE";
chr9	sragcm37_es	exon	105495642	105495797	0.0281965963779934	+	.	gene_id "ENSMUSG00000126115.1"; transcript_id "ENSMUSG00000126115.1_tx_3"; exon_id "chr9_105495642_105495797_+"; exonnum "1"; txlen "1339";
chr9	HAVANA	exon	105496987	105497246	0	+	.	gene_id "ENSMUSG00000126115.1"; transcript_id "ENSMUST00000274433.1"; gene_type "lncRNA"; gene_name "ENSMUSG00000126115"; transcript_type "lncRNA"; transcript_name "ENSMUST00000274433"; exon_number 3; exon_id "ENSMUSE00001543907.1"; level 2; tag "TAGENE";
chr9	HAVANA	exon	105496987	105498169	0	+	.	gene_id "ENSMUSG00000126115.1"; transcript_id "ENSMUST00000274432.1"; gene_type "lncRNA"; gene_name "ENSMUSG00000126115"; transcript_type "lncRNA"; transcript_name "ENSMUST00000274432"; exon_number 3; exon_id "ENSMUSE00001543908.1"; level 2; tag "basic"; tag "TAGENE";
chr9	ENSEMBL_gcm37	exon	105496987	105498169	0.0281965963779934	+	.	gene_id "ENSMUSG00000126115.1"; transcript_id "ENSMUSG00000126115.1_tx_3"; exon_id "chr9_105496987_105498169_+"; exonnum "2"; txlen "1339";
chr9	HAVANA	exon	105496987	105498182	0	+	.	gene_id "ENSMUSG00000126115.1"; transcript_id "ENSMUST00000274431.1"; gene_type "lncRNA"; gene_name "ENSMUSG00000126115"; transcript_type "lncRNA"; transcript_name "ENSMUST00000274431"; exon_number 3; exon_id "ENSMUSE00001543900.1"; level 2; tag "basic"; tag "TAGENE";
chr9	HAVANA	exon	105500150	105500465	0	+	.	gene_id "ENSMUSG00000126115.1"; transcript_id "ENSMUST00000274430.1"; gene_type "lncRNA"; gene_name "ENSMUSG00000126115"; transcript_type "lncRNA"; transcript_name "ENSMUST00000274430"; exon_number 3; exon_id "ENSMUSE00001543909.1"; level 2; tag "Ensembl_canonical"; tag "GENCODE_Primary"; tag "TAGENE";
chr9	HAVANA	exon	105520177	105520589	0	+	.	gene_id "ENSMUSG00000032571.15"; transcript_id "ENSMUST00000187573.7"; gene_type "protein_coding"; gene_name "Pik3r4"; transcript_type "retained_intron"; transcript_name "Pik3r4-204"; exon_number 1; exon_id "ENSMUSE00001328731.2"; level 2; transcript_support_level "1"; mgi_id "MGI:1922919"; havana_gene "OTTMUSG00000049417.1"; havana_transcript "OTTMUST00000125976.1";
chr9	HAVANA	transcript	105520177	105556519	0	+	.	gene_id "ENSMUSG00000032571.15"; transcript_id "ENSMUST00000187573.7"; gene_type "protein_coding"; gene_name "Pik3r4"; transcript_type "retained_intron"; transcript_name "Pik3r4-204"; level 2; transcript_support_level "1"; mgi_id "MGI:1922919"; havana_gene "OTTMUSG00000049417.1"; havana_transcript "OTTMUST00000125976.1";
chr9	HAVANA	gene	105520177	105564856	0	+	.	gene_id "ENSMUSG00000032571.15"; gene_type "protein_coding"; gene_name "Pik3r4"; level 2; mgi_id "MGI:1922919"; havana_gene "OTTMUSG00000049417.1";
chr9	HAVANA	exon	105520180	105520226	0	+	.	gene_id "ENSMUSG00000032571.15"; transcript_id "ENSMUST00000190358.2"; gene_type "protein_coding"; gene_name "Pik3r4"; transcript_type "protein_coding"; transcript_name "Pik3r4-208"; exon_number 1; exon_id "ENSMUSE00001328876.2"; level 2; protein_id "ENSMUSP00000139643.2"; transcript_support_level "2"; mgi_id "MGI:1922919"; tag "mRNA_end_NF"; tag "cds_end_NF"; tag "alternative_5_UTR"; havana_gene "OTTMUSG00000049417.1"; havana_transcript "OTTMUST00000125977.1";
chr9	HAVANA	UTR	105520180	105520226	0	+	.	gene_id "ENSMUSG00000032571.15"; transcript_id "ENSMUST00000190358.2"; gene_type "protein_coding"; gene_name "Pik3r4"; transcript_type "protein_coding"; transcript_name "Pik3r4-208"; exon_number 1; exon_id "ENSMUSE00001328876.2"; level 2; protein_id "ENSMUSP00000139643.2"; transcript_support_level "2"; mgi_id "MGI:1922919"; tag "mRNA_end_NF"; tag "cds_end_NF"; tag "alternative_5_UTR"; havana_gene "OTTMUSG00000049417.1"; havana_transcript "OTTMUST00000125977.1";
chr9	HAVANA	transcript	105520180	105521958	0	+	.	gene_id "ENSMUSG00000032571.15"; transcript_id "ENSMUST00000190358.2"; gene_type "protein_coding"; gene_name "Pik3r4"; transcript_type "protein_coding"; transcript_name "Pik3r4-208"; level 2; protein_id "ENSMUSP00000139643.2"; transcript_support_level "2"; mgi_id "MGI:1922919"; tag "mRNA_end_NF"; tag "cds_end_NF"; tag "alternative_5_UTR"; havana_gene "OTTMUSG00000049417.1"; havana_transcript "OTTMUST00000125977.1";
chr9	HAVANA	exon	105520207	105520589	0	+	.	gene_id "ENSMUSG00000032571.15"; transcript_id "ENSMUST00000191117.7"; gene_type "protein_coding"; gene_name "Pik3r4"; transcript_type "retained_intron"; transcript_name "Pik3r4-209"; exon_number 1; exon_id "ENSMUSE00001328391.2"; level 2; transcript_support_level "1"; mgi_id "MGI:1922919"; havana_gene "OTTMUSG00000049417.1"; havana_transcript "OTTMUST00000125978.1";
chr9	HAVANA	transcript	105520207	105532889	0	+	.	gene_id "ENSMUSG00000032571.15"; transcript_id "ENSMUST00000191117.7"; gene_type "protein_coding"; gene_name "Pik3r4"; transcript_type "retained_intron"; transcript_name "Pik3r4-209"; level 2; transcript_support_level "1"; mgi_id "MGI:1922919"; havana_gene "OTTMUSG00000049417.1"; havana_transcript "OTTMUST00000125978.1";
chr9	HAVANA	exon	105520214	105522168	0	+	.	gene_id "ENSMUSG00000032571.15"; transcript_id "ENSMUST00000187446.2"; gene_type "protein_coding"; gene_name "Pik3r4"; transcript_type "retained_intron"; transcript_name "Pik3r4-203"; exon_number 1; exon_id "ENSMUSE00001334181.2"; level 2; transcript_support_level "1"; mgi_id "MGI:1922919"; havana_gene "OTTMUSG00000049417.1"; havana_transcript "OTTMUST00000125979.1";
chr9	HAVANA	transcript	105520214	105541015	0	+	.	gene_id "ENSMUSG00000032571.15"; transcript_id "ENSMUST00000187446.2"; gene_type "protein_coding"; gene_name "Pik3r4"; transcript_type "retained_intron"; transcript_name "Pik3r4-203"; level 2; transcript_support_level "1"; mgi_id "MGI:1922919"; havana_gene "OTTMUSG00000049417.1"; havana_transcript "OTTMUST00000125979.1";
chr9	HAVANA	exon	105520229	105520620	0	+	.	gene_id "ENSMUSG00000032571.15"; transcript_id "ENSMUST00000191268.7"; gene_type "protein_coding"; gene_name "Pik3r4"; transcript_type "protein_coding"; transcript_name "Pik3r4-210"; exon_number 1; exon_id "ENSMUSE00001321101.2"; level 2; protein_id "ENSMUSP00000139427.2"; transcript_support_level "1"; mgi_id "MGI:1922919"; tag "alternative_5_UTR"; tag "basic"; tag "Ensembl_canonical"; tag "GENCODE_Primary"; tag "appris_principal_1"; tag "CCDS"; ccdsid "CCDS40753.1"; havana_gene "OTTMUSG00000049417.1"; havana_transcript "OTTMUST00000125980.1";
chr9	HAVANA	UTR	105520229	105520620	0	+	.	gene_id "ENSMUSG00000032571.15"; transcript_id "ENSMUST00000191268.7"; gene_type "protein_coding"; gene_name "Pik3r4"; transcript_type "protein_coding"; transcript_name "Pik3r4-210"; exon_number 1; exon_id "ENSMUSE00001321101.2"; level 2; protein_id "ENSMUSP00000139427.2"; transcript_support_level "1"; mgi_id "MGI:1922919"; tag "alternative_5_UTR"; tag "basic"; tag "Ensembl_canonical"; tag "GENCODE_Primary"; tag "appris_principal_1"; tag "CCDS"; ccdsid "CCDS40753.1"; havana_gene "OTTMUSG00000049417.1"; havana_transcript "OTTMUST00000125980.1";
chr9	HAVANA	transcript	105520229	105564730	0	+	.	gene_id "ENSMUSG00000032571.15"; transcript_id "ENSMUST00000191268.7"; gene_type "protein_coding"; gene_name "Pik3r4"; transcript_type "protein_coding"; transcript_name "Pik3r4-210"; level 2; protein_id "ENSMUSP00000139427.2"; transcript_support_level "1"; mgi_id "MGI:1922919"; tag "alternative_5_UTR"; tag "basic"; tag "Ensembl_canonical"; tag "GENCODE_Primary"; tag "appris_principal_1"; tag "CCDS"; ccdsid "CCDS40753.1"; havana_gene "OTTMUSG00000049417.1"; havana_transcript "OTTMUST00000125980.1";
chr9	HAVANA	exon	105520369	105520589	0	+	.	gene_id "ENSMUSG00000032571.15"; transcript_id "ENSMUST00000065778.13"; gene_type "protein_coding"; gene_name "Pik3r4"; transcript_type "protein_coding"; transcript_name "Pik3r4-201"; exon_number 1; exon_id "ENSMUSE00001332697.2"; level 2; protein_id "ENSMUSP00000067400.7"; transcript_support_level "1"; mgi_id "MGI:1922919"; tag "basic"; tag "appris_principal_1"; tag "CCDS"; ccdsid "CCDS40753.1"; havana_gene "OTTMUSG00000049417.1"; havana_transcript "OTTMUST00000125981.1";
chr9	HAVANA	UTR	105520369	105520589	0	+	.	gene_id "ENSMUSG00000032571.15"; transcript_id "ENSMUST00000065778.13"; gene_type "protein_coding"; gene_name "Pik3r4"; transcript_type "protein_coding"; transcript_name "Pik3r4-201"; exon_number 1; exon_id "ENSMUSE00001332697.2"; level 2; protein_id "ENSMUSP00000067400.7"; transcript_support_level "1"; mgi_id "MGI:1922919"; tag "basic"; tag "appris_principal_1"; tag "CCDS"; ccdsid "CCDS40753.1"; havana_gene "OTTMUSG00000049417.1"; havana_transcript "OTTMUST00000125981.1";
chr9	HAVANA	transcript	105520369	105564856	0	+	.	gene_id "ENSMUSG00000032571.15"; transcript_id "ENSMUST00000065778.13"; gene_type "protein_coding"; gene_name "Pik3r4"; transcript_type "protein_coding"; transcript_name "Pik3r4-201"; level 2; protein_id "ENSMUSP00000067400.7"; transcript_support_level "1"; mgi_id "MGI:1922919"; tag "basic"; tag "appris_principal_1"; tag "CCDS"; ccdsid "CCDS40753.1"; havana_gene "OTTMUSG00000049417.1"; havana_transcript "OTTMUST00000125981.1";
chr9	HAVANA	exon	105520400	105520589	0	+	.	gene_id "ENSMUSG00000032571.15"; transcript_id "ENSMUST00000188784.2"; gene_type "protein_coding"; gene_name "Pik3r4"; transcript_type "protein_coding"; transcript_name "Pik3r4-206"; exon_number 1; exon_id "ENSMUSE00001324732.2"; level 2; protein_id "ENSMUSP00000140988.2"; transcript_support_level "1"; mgi_id "MGI:1922919"; tag "basic"; havana_gene "OTTMUSG00000049417.1"; havana_transcript "OTTMUST00000125982.1";
chr9	HAVANA	UTR	105520400	105520589	0	+	.	gene_id "ENSMUSG00000032571.15"; transcript_id "ENSMUST00000188784.2"; gene_type "protein_coding"; gene_name "Pik3r4"; transcript_type "protein_coding"; transcript_name "Pik3r4-206"; exon_number 1; exon_id "ENSMUSE00001324732.2"; level 2; protein_id "ENSMUSP00000140988.2"; transcript_support_level "1"; mgi_id "MGI:1922919"; tag "basic"; havana_gene "OTTMUSG00000049417.1"; havana_transcript "OTTMUST00000125982.1";
chr9	HAVANA	transcript	105520400	105526195	0	+	.	gene_id "ENSMUSG00000032571.15"; transcript_id "ENSMUST00000188784.2"; gene_type "protein_coding"; gene_name "Pik3r4"; transcript_type "protein_coding"; transcript_name "Pik3r4-206"; level 2; protein_id "ENSMUSP00000140988.2"; transcript_support_level "1"; mgi_id "MGI:1922919"; tag "basic"; havana_gene "OTTMUSG00000049417.1"; havana_transcript "OTTMUST00000125982.1";
chr9	HAVANA	UTR	105521395	105521435	0	+	.	gene_id "ENSMUSG00000032571.15"; transcript_id "ENSMUST00000190358.2"; gene_type "protein_coding"; gene_name "Pik3r4"; transcript_type "protein_coding"; transcript_name "Pik3r4-208"; exon_number 2; exon_id "ENSMUSE00001321396.2"; level 2; protein_id "ENSMUSP00000139643.2"; transcript_support_level "2"; mgi_id "MGI:1922919"; tag "mRNA_end_NF"; tag "cds_end_NF"; tag "alternative_5_UTR"; havana_gene "OTTMUSG00000049417.1"; havana_transcript "OTTMUST00000125977.1";
chr9	HAVANA	UTR	105521395	105521435	0	+	.	gene_id "ENSMUSG00000032571.15"; transcript_id "ENSMUST00000191268.7"; gene_type "protein_coding"; gene_name "Pik3r4"; transcript_type "protein_coding"; transcript_name "Pik3r4-210"; exon_number 2; exon_id "ENSMUSE00000264950.5"; level 2; protein_id "ENSMUSP00000139427.2"; transcript_support_level "1"; mgi_id "MGI:1922919"; tag "alternative_5_UTR"; tag "basic"; tag "Ensembl_canonical"; tag "GENCODE_Primary"; tag "appris_principal_1"; tag "CCDS"; ccdsid "CCDS40753.1"; havana_gene "OTTMUSG00000049417.1"; havana_transcript "OTTMUST00000125980.1";
chr9	HAVANA	UTR	105521395	105521435	0	+	.	gene_id "ENSMUSG00000032571.15"; transcript_id "ENSMUST00000065778.13"; gene_type "protein_coding"; gene_name "Pik3r4"; transcript_type "protein_coding"; transcript_name "Pik3r4-201"; exon_number 2; exon_id "ENSMUSE00000264950.5"; level 2; protein_id "ENSMUSP00000067400.7"; transcript_support_level "1"; mgi_id "MGI:1922919"; tag "basic"; tag "appris_principal_1"; tag "CCDS"; ccdsid "CCDS40753.1"; havana_gene "OTTMUSG00000049417.1"; havana_transcript "OTTMUST00000125981.1";
chr9	HAVANA	UTR	105521395	105521435	0	+	.	gene_id "ENSMUSG00000032571.15"; transcript_id "ENSMUST00000188784.2"; gene_type "protein_coding"; gene_name "Pik3r4"; transcript_type "protein_coding"; transcript_name "Pik3r4-206"; exon_number 2; exon_id "ENSMUSE00000264950.5"; level 2; protein_id "ENSMUSP00000140988.2"; transcript_support_level "1"; mgi_id "MGI:1922919"; tag "basic"; havana_gene "OTTMUSG00000049417.1"; havana_transcript "OTTMUST00000125982.1";
chr9	HAVANA	exon	105521395	105521958	0	+	.	gene_id "ENSMUSG00000032571.15"; transcript_id "ENSMUST00000190358.2"; gene_type "protein_coding"; gene_name "Pik3r4"; transcript_type "protein_coding"; transcript_name "Pik3r4-208"; exon_number 2; exon_id "ENSMUSE00001321396.2"; level 2; protein_id "ENSMUSP00000139643.2"; transcript_support_level "2"; mgi_id "MGI:1922919"; tag "mRNA_end_NF"; tag "cds_end_NF"; tag "alternative_5_UTR"; havana_gene "OTTMUSG00000049417.1"; havana_transcript "OTTMUST00000125977.1";
chr9	HAVANA	exon	105521395	105522168	0	+	.	gene_id "ENSMUSG00000032571.15"; transcript_id "ENSMUST00000187573.7"; gene_type "protein_coding"; gene_name "Pik3r4"; transcript_type "retained_intron"; transcript_name "Pik3r4-204"; exon_number 2; exon_id "ENSMUSE00001333067.2"; level 2; transcript_support_level "1"; mgi_id "MGI:1922919"; havana_gene "OTTMUSG00000049417.1"; havana_transcript "OTTMUST00000125976.1";
chr9	HAVANA	exon	105521395	105522168	0	+	.	gene_id "ENSMUSG00000032571.15"; transcript_id "ENSMUST00000191117.7"; gene_type "protein_coding"; gene_name "Pik3r4"; transcript_type "retained_intron"; transcript_name "Pik3r4-209"; exon_number 2; exon_id "ENSMUSE00001333067.2"; level 2; transcript_support_level "1"; mgi_id "MGI:1922919"; havana_gene "OTTMUSG00000049417.1"; havana_transcript "OTTMUST00000125978.1";
chr9	HAVANA	exon	105521395	105522168	0	+	.	gene_id "ENSMUSG00000032571.15"; transcript_id "ENSMUST00000191268.7"; gene_type "protein_coding"; gene_name "Pik3r4"; transcript_type "protein_coding"; transcript_name "Pik3r4-210"; exon_number 2; exon_id "ENSMUSE00000264950.5"; level 2; protein_id "ENSMUSP00000139427.2"; transcript_support_level "1"; mgi_id "MGI:1922919"; tag "alternative_5_UTR"; tag "basic"; tag "Ensembl_canonical"; tag "GENCODE_Primary"; tag "appris_principal_1"; tag "CCDS"; ccdsid "CCDS40753.1"; havana_gene "OTTMUSG00000049417.1"; havana_transcript "OTTMUST00000125980.1";
chr9	HAVANA	exon	105521395	105522168	0	+	.	gene_id "ENSMUSG00000032571.15"; transcript_id "ENSMUST00000065778.13"; gene_type "protein_coding"; gene_name "Pik3r4"; transcript_type "protein_coding"; transcript_name "Pik3r4-201"; exon_number 2; exon_id "ENSMUSE00000264950.5"; level 2; protein_id "ENSMUSP00000067400.7"; transcript_support_level "1"; mgi_id "MGI:1922919"; tag "basic"; tag "appris_principal_1"; tag "CCDS"; ccdsid "CCDS40753.1"; havana_gene "OTTMUSG00000049417.1"; havana_transcript "OTTMUST00000125981.1";
chr9	HAVANA	exon	105521395	105522168	0	+	.	gene_id "ENSMUSG00000032571.15"; transcript_id "ENSMUST00000188784.2"; gene_type "protein_coding"; gene_name "Pik3r4"; transcript_type "protein_coding"; transcript_name "Pik3r4-206"; exon_number 2; exon_id "ENSMUSE00000264950.5"; level 2; protein_id "ENSMUSP00000140988.2"; transcript_support_level "1"; mgi_id "MGI:1922919"; tag "basic"; havana_gene "OTTMUSG00000049417.1"; havana_transcript "OTTMUST00000125982.1";
chr9	HAVANA	start_codon	105521436	105521438	0	+	0	gene_id "ENSMUSG00000032571.15"; transcript_id "ENSMUST00000190358.2"; gene_type "protein_coding"; gene_name "Pik3r4"; transcript_type "protein_coding"; transcript_name "Pik3r4-208"; exon_number 2; exon_id "ENSMUSE00001321396.2"; level 2; protein_id "ENSMUSP00000139643.2"; transcript_support_level "2"; mgi_id "MGI:1922919"; tag "mRNA_end_NF"; tag "cds_end_NF"; tag "alternative_5_UTR"; havana_gene "OTTMUSG00000049417.1"; havana_transcript "OTTMUST00000125977.1";
chr9	HAVANA	start_codon	105521436	105521438	0	+	0	gene_id "ENSMUSG00000032571.15"; transcript_id "ENSMUST00000191268.7"; gene_type "protein_coding"; gene_name "Pik3r4"; transcript_type "protein_coding"; transcript_name "Pik3r4-210"; exon_number 2; exon_id "ENSMUSE00000264950.5"; level 2; protein_id "ENSMUSP00000139427.2"; transcript_support_level "1"; mgi_id "MGI:1922919"; tag "alternative_5_UTR"; tag "basic"; tag "Ensembl_canonical"; tag "GENCODE_Primary"; tag "appris_principal_1"; tag "CCDS"; ccdsid "CCDS40753.1"; havana_gene "OTTMUSG00000049417.1"; havana_transcript "OTTMUST00000125980.1";
chr9	HAVANA	start_codon	105521436	105521438	0	+	0	gene_id "ENSMUSG00000032571.15"; transcript_id "ENSMUST00000065778.13"; gene_type "protein_coding"; gene_name "Pik3r4"; transcript_type "protein_coding"; transcript_name "Pik3r4-201"; exon_number 2; exon_id "ENSMUSE00000264950.5"; level 2; protein_id "ENSMUSP00000067400.7"; transcript_support_level "1"; mgi_id "MGI:1922919"; tag "basic"; tag "appris_principal_1"; tag "CCDS"; ccdsid "CCDS40753.1"; havana_gene "OTTMUSG00000049417.1"; havana_transcript "OTTMUST00000125981.1";
chr9	HAVANA	start_codon	105521436	105521438	0	+	0	gene_id "ENSMUSG00000032571.15"; transcript_id "ENSMUST00000188784.2"; gene_type "protein_coding"; gene_name "Pik3r4"; transcript_type "protein_coding"; transcript_name "Pik3r4-206"; exon_number 2; exon_id "ENSMUSE00000264950.5"; level 2; protein_id "ENSMUSP00000140988.2"; transcript_support_level "1"; mgi_id "MGI:1922919"; tag "basic"; havana_gene "OTTMUSG00000049417.1"; havana_transcript "OTTMUST00000125982.1";
chr9	HAVANA	CDS	105521436	105521958	0	+	0	gene_id "ENSMUSG00000032571.15"; transcript_id "ENSMUST00000190358.2"; gene_type "protein_coding"; gene_name "Pik3r4"; transcript_type "protein_coding"; transcript_name "Pik3r4-208"; exon_number 2; exon_id "ENSMUSE00001321396.2"; level 2; protein_id "ENSMUSP00000139643.2"; transcript_support_level "2"; mgi_id "MGI:1922919"; tag "mRNA_end_NF"; tag "cds_end_NF"; tag "alternative_5_UTR"; havana_gene "OTTMUSG00000049417.1"; havana_transcript "OTTMUST00000125977.1";
chr9	HAVANA	CDS	105521436	105522168	0	+	0	gene_id "ENSMUSG00000032571.15"; transcript_id "ENSMUST00000191268.7"; gene_type "protein_coding"; gene_name "Pik3r4"; transcript_type "protein_coding"; transcript_name "Pik3r4-210"; exon_number 2; exon_id "ENSMUSE00000264950.5"; level 2; protein_id "ENSMUSP00000139427.2"; transcript_support_level "1"; mgi_id "MGI:1922919"; tag "alternative_5_UTR"; tag "basic"; tag "Ensembl_canonical"; tag "GENCODE_Primary"; tag "appris_principal_1"; tag "CCDS"; ccdsid "CCDS40753.1"; havana_gene "OTTMUSG00000049417.1"; havana_transcript "OTTMUST00000125980.1";
chr9	HAVANA	CDS	105521436	105522168	0	+	0	gene_id "ENSMUSG00000032571.15"; transcript_id "ENSMUST00000065778.13"; gene_type "protein_coding"; gene_name "Pik3r4"; transcript_type "protein_coding"; transcript_name "Pik3r4-201"; exon_number 2; exon_id "ENSMUSE00000264950.5"; level 2; protein_id "ENSMUSP00000067400.7"; transcript_support_level "1"; mgi_id "MGI:1922919"; tag "basic"; tag "appris_principal_1"; tag "CCDS"; ccdsid "CCDS40753.1"; havana_gene "OTTMUSG00000049417.1"; havana_transcript "OTTMUST00000125981.1";
chr9	HAVANA	CDS	105521436	105522168	0	+	0	gene_id "ENSMUSG00000032571.15"; transcript_id "ENSMUST00000188784.2"; gene_type "protein_coding"; gene_name "Pik3r4"; transcript_type "protein_coding"; transcript_name "Pik3r4-206"; exon_number 2; exon_id "ENSMUSE00000264950.5"; level 2; protein_id "ENSMUSP00000140988.2"; transcript_support_level "1"; mgi_id "MGI:1922919"; tag "basic"; havana_gene "OTTMUSG00000049417.1"; havana_transcript "OTTMUST00000125982.1";
chr9	HAVANA	exon	105525865	105525998	0	+	.	gene_id "ENSMUSG00000032571.15"; transcript_id "ENSMUST00000187573.7"; gene_type "protein_coding"; gene_name "Pik3r4"; transcript_type "retained_intron"; transcript_name "Pik3r4-204"; exon_number 3; exon_id "ENSMUSE00001333164.2"; level 2; transcript_support_level "1"; mgi_id "MGI:1922919"; havana_gene "OTTMUSG00000049417.1"; havana_transcript "OTTMUST00000125976.1";
chr9	HAVANA	exon	105525865	105525998	0	+	.	gene_id "ENSMUSG00000032571.15"; transcript_id "ENSMUST00000191117.7"; gene_type "protein_coding"; gene_name "Pik3r4"; transcript_type "retained_intron"; transcript_name "Pik3r4-209"; exon_number 3; exon_id "ENSMUSE00001333164.2"; level 2; transcript_support_level "1"; mgi_id "MGI:1922919"; havana_gene "OTTMUSG00000049417.1"; havana_transcript "OTTMUST00000125978.1";
chr9	HAVANA	exon	105525865	105525998	0	+	.	gene_id "ENSMUSG00000032571.15"; transcript_id "ENSMUST00000187446.2"; gene_type "protein_coding"; gene_name "Pik3r4"; transcript_type "retained_intron"; transcript_name "Pik3r4-203"; exon_number 2; exon_id "ENSMUSE00001333164.2"; level 2; transcript_support_level "1"; mgi_id "MGI:1922919"; havana_gene "OTTMUSG00000049417.1"; havana_transcript "OTTMUST00000125979.1";
chr9	HAVANA	exon	105525865	105525998	0	+	.	gene_id "ENSMUSG00000032571.15"; transcript_id "ENSMUST00000191268.7"; gene_type "protein_coding"; gene_name "Pik3r4"; transcript_type "protein_coding"; transcript_name "Pik3r4-210"; exon_number 3; exon_id "ENSMUSE00000264924.4"; level 2; protein_id "ENSMUSP00000139427.2"; transcript_support_level "1"; mgi_id "MGI:1922919"; tag "alternative_5_UTR"; tag "basic"; tag "Ensembl_canonical"; tag "GENCODE_Primary"; tag "appris_principal_1"; tag "CCDS"; ccdsid "CCDS40753.1"; havana_gene "OTTMUSG00000049417.1"; havana_transcript "OTTMUST00000125980.1";
chr9	HAVANA	CDS	105525865	105525998	0	+	2	gene_id "ENSMUSG00000032571.15"; transcript_id "ENSMUST00000191268.7"; gene_type "protein_coding"; gene_name "Pik3r4"; transcript_type "protein_coding"; transcript_name "Pik3r4-210"; exon_number 3; exon_id "ENSMUSE00000264924.4"; level 2; protein_id "ENSMUSP00000139427.2"; transcript_support_level "1"; mgi_id "MGI:1922919"; tag "alternative_5_UTR"; tag "basic"; tag "Ensembl_canonical"; tag "GENCODE_Primary"; tag "appris_principal_1"; tag "CCDS"; ccdsid "CCDS40753.1"; havana_gene "OTTMUSG00000049417.1"; havana_transcript "OTTMUST00000125980.1";
chr9	HAVANA	exon	105525865	105525998	0	+	.	gene_id "ENSMUSG00000032571.15"; transcript_id "ENSMUST00000065778.13"; gene_type "protein_coding"; gene_name "Pik3r4"; transcript_type "protein_coding"; transcript_name "Pik3r4-201"; exon_number 3; exon_id "ENSMUSE00000264924.4"; level 2; protein_id "ENSMUSP00000067400.7"; transcript_support_level "1"; mgi_id "MGI:1922919"; tag "basic"; tag "appris_principal_1"; tag "CCDS"; ccdsid "CCDS40753.1"; havana_gene "OTTMUSG00000049417.1"; havana_transcript "OTTMUST00000125981.1";
chr9	HAVANA	CDS	105525865	105525998	0	+	2	gene_id "ENSMUSG00000032571.15"; transcript_id "ENSMUST00000065778.13"; gene_type "protein_coding"; gene_name "Pik3r4"; transcript_type "protein_coding"; transcript_name "Pik3r4-201"; exon_number 3; exon_id "ENSMUSE00000264924.4"; level 2; protein_id "ENSMUSP00000067400.7"; transcript_support_level "1"; mgi_id "MGI:1922919"; tag "basic"; tag "appris_principal_1"; tag "CCDS"; ccdsid "CCDS40753.1"; havana_gene "OTTMUSG00000049417.1"; havana_transcript "OTTMUST00000125981.1";
chr9	HAVANA	CDS	105525865	105526046	0	+	2	gene_id "ENSMUSG00000032571.15"; transcript_id "ENSMUST00000188784.2"; gene_type "protein_coding"; gene_name "Pik3r4"; transcript_type "protein_coding"; transcript_name "Pik3r4-206"; exon_number 3; exon_id "ENSMUSE00001318727.2"; level 2; protein_id "ENSMUSP00000140988.2"; transcript_support_level "1"; mgi_id "MGI:1922919"; tag "basic"; havana_gene "OTTMUSG00000049417.1"; havana_transcript "OTTMUST00000125982.1";
chr9	HAVANA	exon	105525865	105526195	0	+	.	gene_id "ENSMUSG00000032571.15"; transcript_id "ENSMUST00000188784.2"; gene_type "protein_coding"; gene_name "Pik3r4"; transcript_type "protein_coding"; transcript_name "Pik3r4-206"; exon_number 3; exon_id "ENSMUSE00001318727.2"; level 2; protein_id "ENSMUSP00000140988.2"; transcript_support_level "1"; mgi_id "MGI:1922919"; tag "basic"; havana_gene "OTTMUSG00000049417.1"; havana_transcript "OTTMUST00000125982.1";
chr9	HAVANA	stop_codon	105526047	105526049	0	+	0	gene_id "ENSMUSG00000032571.15"; transcript_id "ENSMUST00000188784.2"; gene_type "protein_coding"; gene_name "Pik3r4"; transcript_type "protein_coding"; transcript_name "Pik3r4-206"; exon_number 3; exon_id "ENSMUSE00001318727.2"; level 2; protein_id "ENSMUSP00000140988.2"; transcript_support_level "1"; mgi_id "MGI:1922919"; tag "basic"; havana_gene "OTTMUSG00000049417.1"; havana_transcript "OTTMUST00000125982.1";
chr9	HAVANA	UTR	105526047	105526195	0	+	.	gene_id "ENSMUSG00000032571.15"; transcript_id "ENSMUST00000188784.2"; gene_type "protein_coding"; gene_name "Pik3r4"; transcript_type "protein_coding"; transcript_name "Pik3r4-206"; exon_number 3; exon_id "ENSMUSE00001318727.2"; level 2; protein_id "ENSMUSP00000140988.2"; transcript_support_level "1"; mgi_id "MGI:1922919"; tag "basic"; havana_gene "OTTMUSG00000049417.1"; havana_transcript "OTTMUST00000125982.1";
chr9	HAVANA	exon	105527516	105528098	0	+	.	gene_id "ENSMUSG00000032571.15"; transcript_id "ENSMUST00000187573.7"; gene_type "protein_coding"; gene_name "Pik3r4"; transcript_type "retained_intron"; transcript_name "Pik3r4-204"; exon_number 4; exon_id "ENSMUSE00001322181.2"; level 2; transcript_support_level "1"; mgi_id "MGI:1922919"; havana_gene "OTTMUSG00000049417.1"; havana_transcript "OTTMUST00000125976.1";
chr9	HAVANA	exon	105527516	105528098	0	+	.	gene_id "ENSMUSG00000032571.15"; transcript_id "ENSMUST00000191117.7"; gene_type "protein_coding"; gene_name "Pik3r4"; transcript_type "retained_intron"; transcript_name "Pik3r4-209"; exon_number 4; exon_id "ENSMUSE00001322181.2"; level 2; transcript_support_level "1"; mgi_id "MGI:1922919"; havana_gene "OTTMUSG00000049417.1"; havana_transcript "OTTMUST00000125978.1";
chr9	HAVANA	exon	105527516	105528098	0	+	.	gene_id "ENSMUSG00000032571.15"; transcript_id "ENSMUST00000187446.2"; gene_type "protein_coding"; gene_name "Pik3r4"; transcript_type "retained_intron"; transcript_name "Pik3r4-203"; exon_number 3; exon_id "ENSMUSE00001322181.2"; level 2; transcript_support_level "1"; mgi_id "MGI:1922919"; havana_gene "OTTMUSG00000049417.1"; havana_transcript "OTTMUST00000125979.1";
chr9	HAVANA	exon	105527516	105528098	0	+	.	gene_id "ENSMUSG00000032571.15"; transcript_id "ENSMUST00000191268.7"; gene_type "protein_coding"; gene_name "Pik3r4"; transcript_type "protein_coding"; transcript_name "Pik3r4-210"; exon_number 4; exon_id "ENSMUSE00000264906.4"; level 2; protein_id "ENSMUSP00000139427.2"; transcript_support_level "1"; mgi_id "MGI:1922919"; tag "alternative_5_UTR"; tag "basic"; tag "Ensembl_canonical"; tag "GENCODE_Primary"; tag "appris_principal_1"; tag "CCDS"; ccdsid "CCDS40753.1"; havana_gene "OTTMUSG00000049417.1"; havana_transcript "OTTMUST00000125980.1";
chr9	HAVANA	CDS	105527516	105528098	0	+	0	gene_id "ENSMUSG00000032571.15"; transcript_id "ENSMUST00000191268.7"; gene_type "protein_coding"; gene_name "Pik3r4"; transcript_type "protein_coding"; transcript_name "Pik3r4-210"; exon_number 4; exon_id "ENSMUSE00000264906.4"; level 2; protein_id "ENSMUSP00000139427.2"; transcript_support_level "1"; mgi_id "MGI:1922919"; tag "alternative_5_UTR"; tag "basic"; tag "Ensembl_canonical"; tag "GENCODE_Primary"; tag "appris_principal_1"; tag "CCDS"; ccdsid "CCDS40753.1"; havana_gene "OTTMUSG00000049417.1"; havana_transcript "OTTMUST00000125980.1";
chr9	HAVANA	exon	105527516	105528098	0	+	.	gene_id "ENSMUSG00000032571.15"; transcript_id "ENSMUST00000065778.13"; gene_type "protein_coding"; gene_name "Pik3r4"; transcript_type "protein_coding"; transcript_name "Pik3r4-201"; exon_number 4; exon_id "ENSMUSE00000264906.4"; level 2; protein_id "ENSMUSP00000067400.7"; transcript_support_level "1"; mgi_id "MGI:1922919"; tag "basic"; tag "appris_principal_1"; tag "CCDS"; ccdsid "CCDS40753.1"; havana_gene "OTTMUSG00000049417.1"; havana_transcript "OTTMUST00000125981.1";
chr9	HAVANA	CDS	105527516	105528098	0	+	0	gene_id "ENSMUSG00000032571.15"; transcript_id "ENSMUST00000065778.13"; gene_type "protein_coding"; gene_name "Pik3r4"; transcript_type "protein_coding"; transcript_name "Pik3r4-201"; exon_number 4; exon_id "ENSMUSE00000264906.4"; level 2; protein_id "ENSMUSP00000067400.7"; transcript_support_level "1"; mgi_id "MGI:1922919"; tag "basic"; tag "appris_principal_1"; tag "CCDS"; ccdsid "CCDS40753.1"; havana_gene "OTTMUSG00000049417.1"; havana_transcript "OTTMUST00000125981.1";
chr9	HAVANA	exon	105531151	105531285	0	+	.	gene_id "ENSMUSG00000032571.15"; transcript_id "ENSMUST00000187573.7"; gene_type "protein_coding"; gene_name "Pik3r4"; transcript_type "retained_intron"; transcript_name "Pik3r4-204"; exon_number 5; exon_id "ENSMUSE00001331841.2"; level 2; transcript_support_level "1"; mgi_id "MGI:1922919"; havana_gene "OTTMUSG00000049417.1"; havana_transcript "OTTMUST00000125976.1";
chr9	HAVANA	exon	105531151	105531285	0	+	.	gene_id "ENSMUSG00000032571.15"; transcript_id "ENSMUST00000187446.2"; gene_type "protein_coding"; gene_name "Pik3r4"; transcript_type "retained_intron"; transcript_name "Pik3r4-203"; exon_number 4; exon_id "ENSMUSE00001331841.2"; level 2; transcript_support_level "1"; mgi_id "MGI:1922919"; havana_gene "OTTMUSG00000049417.1"; havana_transcript "OTTMUST00000125979.1";
chr9	HAVANA	exon	105531151	105531285	0	+	.	gene_id "ENSMUSG00000032571.15"; transcript_id "ENSMUST00000191268.7"; gene_type "protein_coding"; gene_name "Pik3r4"; transcript_type "protein_coding"; transcript_name "Pik3r4-210"; exon_number 5; exon_id "ENSMUSE00000264886.4"; level 2; protein_id "ENSMUSP00000139427.2"; transcript_support_level "1"; mgi_id "MGI:1922919"; tag "alternative_5_UTR"; tag "basic"; tag "Ensembl_canonical"; tag "GENCODE_Primary"; tag "appris_principal_1"; tag "CCDS"; ccdsid "CCDS40753.1"; havana_gene "OTTMUSG00000049417.1"; havana_transcript "OTTMUST00000125980.1";
chr9	HAVANA	CDS	105531151	105531285	0	+	2	gene_id "ENSMUSG00000032571.15"; transcript_id "ENSMUST00000191268.7"; gene_type "protein_coding"; gene_name "Pik3r4"; transcript_type "protein_coding"; transcript_name "Pik3r4-210"; exon_number 5; exon_id "ENSMUSE00000264886.4"; level 2; protein_id "ENSMUSP00000139427.2"; transcript_support_level "1"; mgi_id "MGI:1922919"; tag "alternative_5_UTR"; tag "basic"; tag "Ensembl_canonical"; tag "GENCODE_Primary"; tag "appris_principal_1"; tag "CCDS"; ccdsid "CCDS40753.1"; havana_gene "OTTMUSG00000049417.1"; havana_transcript "OTTMUST00000125980.1";
chr9	HAVANA	exon	105531151	105531285	0	+	.	gene_id "ENSMUSG00000032571.15"; transcript_id "ENSMUST00000065778.13"; gene_type "protein_coding"; gene_name "Pik3r4"; transcript_type "protein_coding"; transcript_name "Pik3r4-201"; exon_number 5; exon_id "ENSMUSE00000264886.4"; level 2; protein_id "ENSMUSP00000067400.7"; transcript_support_level "1"; mgi_id "MGI:1922919"; tag "basic"; tag "appris_principal_1"; tag "CCDS"; ccdsid "CCDS40753.1"; havana_gene "OTTMUSG00000049417.1"; havana_transcript "OTTMUST00000125981.1";
chr9	HAVANA	CDS	105531151	105531285	0	+	2	gene_id "ENSMUSG00000032571.15"; transcript_id "ENSMUST00000065778.13"; gene_type "protein_coding"; gene_name "Pik3r4"; transcript_type "protein_coding"; transcript_name "Pik3r4-201"; exon_number 5; exon_id "ENSMUSE00000264886.4"; level 2; protein_id "ENSMUSP00000067400.7"; transcript_support_level "1"; mgi_id "MGI:1922919"; tag "basic"; tag "appris_principal_1"; tag "CCDS"; ccdsid "CCDS40753.1"; havana_gene "OTTMUSG00000049417.1"; havana_transcript "OTTMUST00000125981.1";
chr9	HAVANA	exon	105531151	105532889	0	+	.	gene_id "ENSMUSG00000032571.15"; transcript_id "ENSMUST00000191117.7"; gene_type "protein_coding"; gene_name "Pik3r4"; transcript_type "retained_intron"; transcript_name "Pik3r4-209"; exon_number 5; exon_id "ENSMUSE00001329453.2"; level 2; transcript_support_level "1"; mgi_id "MGI:1922919"; havana_gene "OTTMUSG00000049417.1"; havana_transcript "OTTMUST00000125978.1";
chr9	HAVANA	exon	105532015	105532236	0	+	.	gene_id "ENSMUSG00000032571.15"; transcript_id "ENSMUST00000187573.7"; gene_type "protein_coding"; gene_name "Pik3r4"; transcript_type "retained_intron"; transcript_name "Pik3r4-204"; exon_number 6; exon_id "ENSMUSE00001330953.2"; level 2; transcript_support_level "1"; mgi_id "MGI:1922919"; havana_gene "OTTMUSG00000049417.1"; havana_transcript "OTTMUST00000125976.1";
chr9	HAVANA	exon	105532015	105532236	0	+	.	gene_id "ENSMUSG00000032571.15"; transcript_id "ENSMUST00000187446.2"; gene_type "protein_coding"; gene_name "Pik3r4"; transcript_type "retained_intron"; transcript_name "Pik3r4-203"; exon_number 5; exon_id "ENSMUSE00001330953.2"; level 2; transcript_support_level "1"; mgi_id "MGI:1922919"; havana_gene "OTTMUSG00000049417.1"; havana_transcript "OTTMUST00000125979.1";
chr9	HAVANA	exon	105532015	105532236	0	+	.	gene_id "ENSMUSG00000032571.15"; transcript_id "ENSMUST00000191268.7"; gene_type "protein_coding"; gene_name "Pik3r4"; transcript_type "protein_coding"; transcript_name "Pik3r4-210"; exon_number 6; exon_id "ENSMUSE00000264859.4"; level 2; protein_id "ENSMUSP00000139427.2"; transcript_support_level "1"; mgi_id "MGI:1922919"; tag "alternative_5_UTR"; tag "basic"; tag "Ensembl_canonical"; tag "GENCODE_Primary"; tag "appris_principal_1"; tag "CCDS"; ccdsid "CCDS40753.1"; havana_gene "OTTMUSG00000049417.1"; havana_transcript "OTTMUST00000125980.1";
chr9	HAVANA	CDS	105532015	105532236	0	+	2	gene_id "ENSMUSG00000032571.15"; transcript_id "ENSMUST00000191268.7"; gene_type "protein_coding"; gene_name "Pik3r4"; transcript_type "protein_coding"; transcript_name "Pik3r4-210"; exon_number 6; exon_id "ENSMUSE00000264859.4"; level 2; protein_id "ENSMUSP00000139427.2"; transcript_support_level "1"; mgi_id "MGI:1922919"; tag "alternative_5_UTR"; tag "basic"; tag "Ensembl_canonical"; tag "GENCODE_Primary"; tag "appris_principal_1"; tag "CCDS"; ccdsid "CCDS40753.1"; havana_gene "OTTMUSG00000049417.1"; havana_transcript "OTTMUST00000125980.1";
chr9	HAVANA	exon	105532015	105532236	0	+	.	gene_id "ENSMUSG00000032571.15"; transcript_id "ENSMUST00000065778.13"; gene_type "protein_coding"; gene_name "Pik3r4"; transcript_type "protein_coding"; transcript_name "Pik3r4-201"; exon_number 6; exon_id "ENSMUSE00000264859.4"; level 2; protein_id "ENSMUSP00000067400.7"; transcript_support_level "1"; mgi_id "MGI:1922919"; tag "basic"; tag "appris_principal_1"; tag "CCDS"; ccdsid "CCDS40753.1"; havana_gene "OTTMUSG00000049417.1"; havana_transcript "OTTMUST00000125981.1";
chr9	HAVANA	CDS	105532015	105532236	0	+	2	gene_id "ENSMUSG00000032571.15"; transcript_id "ENSMUST00000065778.13"; gene_type "protein_coding"; gene_name "Pik3r4"; transcript_type "protein_coding"; transcript_name "Pik3r4-201"; exon_number 6; exon_id "ENSMUSE00000264859.4"; level 2; protein_id "ENSMUSP00000067400.7"; transcript_support_level "1"; mgi_id "MGI:1922919"; tag "basic"; tag "appris_principal_1"; tag "CCDS"; ccdsid "CCDS40753.1"; havana_gene "OTTMUSG00000049417.1"; havana_transcript "OTTMUST00000125981.1";
chr9	HAVANA	UTR	105535588	105535733	0	+	.	gene_id "ENSMUSG00000032571.15"; transcript_id "ENSMUST00000186943.2"; gene_type "protein_coding"; gene_name "Pik3r4"; transcript_type "protein_coding"; transcript_name "Pik3r4-202"; exon_number 1; exon_id "ENSMUSE00001332254.2"; level 2; protein_id "ENSMUSP00000140311.2"; transcript_support_level "5"; mgi_id "MGI:1922919"; tag "mRNA_end_NF"; tag "cds_end_NF"; tag "CAGE_supported_TSS"; havana_gene "OTTMUSG00000049417.1"; havana_transcript "OTTMUST00000126699.1";
chr9	HAVANA	exon	105535588	105535791	0	+	.	gene_id "ENSMUSG00000032571.15"; transcript_id "ENSMUST00000186943.2"; gene_type "protein_coding"; gene_name "Pik3r4"; transcript_type "protein_coding"; transcript_name "Pik3r4-202"; exon_number 1; exon_id "ENSMUSE00001332254.2"; level 2; protein_id "ENSMUSP00000140311.2"; transcript_support_level "5"; mgi_id "MGI:1922919"; tag "mRNA_end_NF"; tag "cds_end_NF"; tag "CAGE_supported_TSS"; havana_gene "OTTMUSG00000049417.1"; havana_transcript "OTTMUST00000126699.1";
chr9	HAVANA	transcript	105535588	105546198	0	+	.	gene_id "ENSMUSG00000032571.15"; transcript_id "ENSMUST00000186943.2"; gene_type "protein_coding"; gene_name "Pik3r4"; transcript_type "protein_coding"; transcript_name "Pik3r4-202"; level 2; protein_id "ENSMUSP00000140311.2"; transcript_support_level "5"; mgi_id "MGI:1922919"; tag "mRNA_end_NF"; tag "cds_end_NF"; tag "CAGE_supported_TSS"; havana_gene "OTTMUSG00000049417.1"; havana_transcript "OTTMUST00000126699.1";
chr9	HAVANA	exon	105535618	105535791	0	+	.	gene_id "ENSMUSG00000032571.15"; transcript_id "ENSMUST00000187573.7"; gene_type "protein_coding"; gene_name "Pik3r4"; transcript_type "retained_intron"; transcript_name "Pik3r4-204"; exon_number 7; exon_id "ENSMUSE00001323155.2"; level 2; transcript_support_level "1"; mgi_id "MGI:1922919"; havana_gene "OTTMUSG00000049417.1"; havana_transcript "OTTMUST00000125976.1";
chr9	HAVANA	exon	105535618	105535791	0	+	.	gene_id "ENSMUSG00000032571.15"; transcript_id "ENSMUST00000187446.2"; gene_type "protein_coding"; gene_name "Pik3r4"; transcript_type "retained_intron"; transcript_name "Pik3r4-203"; exon_number 6; exon_id "ENSMUSE00001323155.2"; level 2; transcript_support_level "1"; mgi_id "MGI:1922919"; havana_gene "OTTMUSG00000049417.1"; havana_transcript "OTTMUST00000125979.1";
chr9	HAVANA	exon	105535618	105535791	0	+	.	gene_id "ENSMUSG00000032571.15"; transcript_id "ENSMUST00000191268.7"; gene_type "protein_coding"; gene_name "Pik3r4"; transcript_type "protein_coding"; transcript_name "Pik3r4-210"; exon_number 7; exon_id "ENSMUSE00000341238.5"; level 2; protein_id "ENSMUSP00000139427.2"; transcript_support_level "1"; mgi_id "MGI:1922919"; tag "alternative_5_UTR"; tag "basic"; tag "Ensembl_canonical"; tag "GENCODE_Primary"; tag "appris_principal_1"; tag "CCDS"; ccdsid "CCDS40753.1"; havana_gene "OTTMUSG00000049417.1"; havana_transcript "OTTMUST00000125980.1";
chr9	HAVANA	CDS	105535618	105535791	0	+	2	gene_id "ENSMUSG00000032571.15"; transcript_id "ENSMUST00000191268.7"; gene_type "protein_coding"; gene_name "Pik3r4"; transcript_type "protein_coding"; transcript_name "Pik3r4-210"; exon_number 7; exon_id "ENSMUSE00000341238.5"; level 2; protein_id "ENSMUSP00000139427.2"; transcript_support_level "1"; mgi_id "MGI:1922919"; tag "alternative_5_UTR"; tag "basic"; tag "Ensembl_canonical"; tag "GENCODE_Primary"; tag "appris_principal_1"; tag "CCDS"; ccdsid "CCDS40753.1"; havana_gene "OTTMUSG00000049417.1"; havana_transcript "OTTMUST00000125980.1";
chr9	HAVANA	exon	105535618	105535791	0	+	.	gene_id "ENSMUSG00000032571.15"; transcript_id "ENSMUST00000065778.13"; gene_type "protein_coding"; gene_name "Pik3r4"; transcript_type "protein_coding"; transcript_name "Pik3r4-201"; exon_number 7; exon_id "ENSMUSE00000341238.5"; level 2; protein_id "ENSMUSP00000067400.7"; transcript_support_level "1"; mgi_id "MGI:1922919"; tag "basic"; tag "appris_principal_1"; tag "CCDS"; ccdsid "CCDS40753.1"; havana_gene "OTTMUSG00000049417.1"; havana_transcript "OTTMUST00000125981.1";
chr9	HAVANA	CDS	105535618	105535791	0	+	2	gene_id "ENSMUSG00000032571.15"; transcript_id "ENSMUST00000065778.13"; gene_type "protein_coding"; gene_name "Pik3r4"; transcript_type "protein_coding"; transcript_name "Pik3r4-201"; exon_number 7; exon_id "ENSMUSE00000341238.5"; level 2; protein_id "ENSMUSP00000067400.7"; transcript_support_level "1"; mgi_id "MGI:1922919"; tag "basic"; tag "appris_principal_1"; tag "CCDS"; ccdsid "CCDS40753.1"; havana_gene "OTTMUSG00000049417.1"; havana_transcript "OTTMUST00000125981.1";
chr9	HAVANA	start_codon	105535734	105535736	0	+	0	gene_id "ENSMUSG00000032571.15"; transcript_id "ENSMUST00000186943.2"; gene_type "protein_coding"; gene_name "Pik3r4"; transcript_type "protein_coding"; transcript_name "Pik3r4-202"; exon_number 1; exon_id "ENSMUSE00001332254.2"; level 2; protein_id "ENSMUSP00000140311.2"; transcript_support_level "5"; mgi_id "MGI:1922919"; tag "mRNA_end_NF"; tag "cds_end_NF"; tag "CAGE_supported_TSS"; havana_gene "OTTMUSG00000049417.1"; havana_transcript "OTTMUST00000126699.1";
chr9	HAVANA	CDS	105535734	105535791	0	+	0	gene_id "ENSMUSG00000032571.15"; transcript_id "ENSMUST00000186943.2"; gene_type "protein_coding"; gene_name "Pik3r4"; transcript_type "protein_coding"; transcript_name "Pik3r4-202"; exon_number 1; exon_id "ENSMUSE00001332254.2"; level 2; protein_id "ENSMUSP00000140311.2"; transcript_support_level "5"; mgi_id "MGI:1922919"; tag "mRNA_end_NF"; tag "cds_end_NF"; tag "CAGE_supported_TSS"; havana_gene "OTTMUSG00000049417.1"; havana_transcript "OTTMUST00000126699.1";
chr9	HAVANA	exon	105538362	105538681	0	+	.	gene_id "ENSMUSG00000032571.15"; transcript_id "ENSMUST00000188385.2"; gene_type "protein_coding"; gene_name "Pik3r4"; transcript_type "retained_intron"; transcript_name "Pik3r4-205"; exon_number 1; exon_id "ENSMUSE00001324786.2"; level 2; transcript_support_level "3"; mgi_id "MGI:1922919"; havana_gene "OTTMUSG00000049417.1"; havana_transcript "OTTMUST00000125984.1";
chr9	HAVANA	transcript	105538362	105540554	0	+	.	gene_id "ENSMUSG00000032571.15"; transcript_id "ENSMUST00000188385.2"; gene_type "protein_coding"; gene_name "Pik3r4"; transcript_type "retained_intron"; transcript_name "Pik3r4-205"; level 2; transcript_support_level "3"; mgi_id "MGI:1922919"; havana_gene "OTTMUSG00000049417.1"; havana_transcript "OTTMUST00000125984.1";
chr9	HAVANA	exon	105538536	105538681	0	+	.	gene_id "ENSMUSG00000032571.15"; transcript_id "ENSMUST00000187573.7"; gene_type "protein_coding"; gene_name "Pik3r4"; transcript_type "retained_intron"; transcript_name "Pik3r4-204"; exon_number 8; exon_id "ENSMUSE00001334528.2"; level 2; transcript_support_level "1"; mgi_id "MGI:1922919"; havana_gene "OTTMUSG00000049417.1"; havana_transcript "OTTMUST00000125976.1";
chr9	HAVANA	exon	105538536	105538681	0	+	.	gene_id "ENSMUSG00000032571.15"; transcript_id "ENSMUST00000187446.2"; gene_type "protein_coding"; gene_name "Pik3r4"; transcript_type "retained_intron"; transcript_name "Pik3r4-203"; exon_number 7; exon_id "ENSMUSE00001334528.2"; level 2; transcript_support_level "1"; mgi_id "MGI:1922919"; havana_gene "OTTMUSG00000049417.1"; havana_transcript "OTTMUST00000125979.1";
chr9	HAVANA	exon	105538536	105538681	0	+	.	gene_id "ENSMUSG00000032571.15"; transcript_id "ENSMUST00000191268.7"; gene_type "protein_coding"; gene_name "Pik3r4"; transcript_type "protein_coding"; transcript_name "Pik3r4-210"; exon_number 8; exon_id "ENSMUSE00000509144.3"; level 2; protein_id "ENSMUSP00000139427.2"; transcript_support_level "1"; mgi_id "MGI:1922919"; tag "alternative_5_UTR"; tag "basic"; tag "Ensembl_canonical"; tag "GENCODE_Primary"; tag "appris_principal_1"; tag "CCDS"; ccdsid "CCDS40753.1"; havana_gene "OTTMUSG00000049417.1"; havana_transcript "OTTMUST00000125980.1";
chr9	HAVANA	CDS	105538536	105538681	0	+	2	gene_id "ENSMUSG00000032571.15"; transcript_id "ENSMUST00000191268.7"; gene_type "protein_coding"; gene_name "Pik3r4"; transcript_type "protein_coding"; transcript_name "Pik3r4-210"; exon_number 8; exon_id "ENSMUSE00000509144.3"; level 2; protein_id "ENSMUSP00000139427.2"; transcript_support_level "1"; mgi_id "MGI:1922919"; tag "alternative_5_UTR"; tag "basic"; tag "Ensembl_canonical"; tag "GENCODE_Primary"; tag "appris_principal_1"; tag "CCDS"; ccdsid "CCDS40753.1"; havana_gene "OTTMUSG00000049417.1"; havana_transcript "OTTMUST00000125980.1";
chr9	HAVANA	exon	105538536	105538681	0	+	.	gene_id "ENSMUSG00000032571.15"; transcript_id "ENSMUST00000065778.13"; gene_type "protein_coding"; gene_name "Pik3r4"; transcript_type "protein_coding"; transcript_name "Pik3r4-201"; exon_number 8; exon_id "ENSMUSE00000509144.3"; level 2; protein_id "ENSMUSP00000067400.7"; transcript_support_level "1"; mgi_id "MGI:1922919"; tag "basic"; tag "appris_principal_1"; tag "CCDS"; ccdsid "CCDS40753.1"; havana_gene "OTTMUSG00000049417.1"; havana_transcript "OTTMUST00000125981.1";
chr9	HAVANA	CDS	105538536	105538681	0	+	2	gene_id "ENSMUSG00000032571.15"; transcript_id "ENSMUST00000065778.13"; gene_type "protein_coding"; gene_name "Pik3r4"; transcript_type "protein_coding"; transcript_name "Pik3r4-201"; exon_number 8; exon_id "ENSMUSE00000509144.3"; level 2; protein_id "ENSMUSP00000067400.7"; transcript_support_level "1"; mgi_id "MGI:1922919"; tag "basic"; tag "appris_principal_1"; tag "CCDS"; ccdsid "CCDS40753.1"; havana_gene "OTTMUSG00000049417.1"; havana_transcript "OTTMUST00000125981.1";
chr9	HAVANA	exon	105538536	105538681	0	+	.	gene_id "ENSMUSG00000032571.15"; transcript_id "ENSMUST00000186943.2"; gene_type "protein_coding"; gene_name "Pik3r4"; transcript_type "protein_coding"; transcript_name "Pik3r4-202"; exon_number 2; exon_id "ENSMUSE00000509144.3"; level 2; protein_id "ENSMUSP00000140311.2"; transcript_support_level "5"; mgi_id "MGI:1922919"; tag "mRNA_end_NF"; tag "cds_end_NF"; tag "CAGE_supported_TSS"; havana_gene "OTTMUSG00000049417.1"; havana_transcript "OTTMUST00000126699.1";
chr9	HAVANA	CDS	105538536	105538681	0	+	2	gene_id "ENSMUSG00000032571.15"; transcript_id "ENSMUST00000186943.2"; gene_type "protein_coding"; gene_name "Pik3r4"; transcript_type "protein_coding"; transcript_name "Pik3r4-202"; exon_number 2; exon_id "ENSMUSE00000509144.3"; level 2; protein_id "ENSMUSP00000140311.2"; transcript_support_level "5"; mgi_id "MGI:1922919"; tag "mRNA_end_NF"; tag "cds_end_NF"; tag "CAGE_supported_TSS"; havana_gene "OTTMUSG00000049417.1"; havana_transcript "OTTMUST00000126699.1";
chr9	HAVANA	exon	105540241	105540444	0	+	.	gene_id "ENSMUSG00000032571.15"; transcript_id "ENSMUST00000187573.7"; gene_type "protein_coding"; gene_name "Pik3r4"; transcript_type "retained_intron"; transcript_name "Pik3r4-204"; exon_number 9; exon_id "ENSMUSE00001333957.2"; level 2; transcript_support_level "1"; mgi_id "MGI:1922919"; havana_gene "OTTMUSG00000049417.1"; havana_transcript "OTTMUST00000125976.1";
chr9	HAVANA	exon	105540241	105540444	0	+	.	gene_id "ENSMUSG00000032571.15"; transcript_id "ENSMUST00000191268.7"; gene_type "protein_coding"; gene_name "Pik3r4"; transcript_type "protein_coding"; transcript_name "Pik3r4-210"; exon_number 9; exon_id "ENSMUSE00000517212.3"; level 2; protein_id "ENSMUSP00000139427.2"; transcript_support_level "1"; mgi_id "MGI:1922919"; tag "alternative_5_UTR"; tag "basic"; tag "Ensembl_canonical"; tag "GENCODE_Primary"; tag "appris_principal_1"; tag "CCDS"; ccdsid "CCDS40753.1"; havana_gene "OTTMUSG00000049417.1"; havana_transcript "OTTMUST00000125980.1";
chr9	HAVANA	CDS	105540241	105540444	0	+	0	gene_id "ENSMUSG00000032571.15"; transcript_id "ENSMUST00000191268.7"; gene_type "protein_coding"; gene_name "Pik3r4"; transcript_type "protein_coding"; transcript_name "Pik3r4-210"; exon_number 9; exon_id "ENSMUSE00000517212.3"; level 2; protein_id "ENSMUSP00000139427.2"; transcript_support_level "1"; mgi_id "MGI:1922919"; tag "alternative_5_UTR"; tag "basic"; tag "Ensembl_canonical"; tag "GENCODE_Primary"; tag "appris_principal_1"; tag "CCDS"; ccdsid "CCDS40753.1"; havana_gene "OTTMUSG00000049417.1"; havana_transcript "OTTMUST00000125980.1";
chr9	HAVANA	exon	105540241	105540444	0	+	.	gene_id "ENSMUSG00000032571.15"; transcript_id "ENSMUST00000065778.13"; gene_type "protein_coding"; gene_name "Pik3r4"; transcript_type "protein_coding"; transcript_name "Pik3r4-201"; exon_number 9; exon_id "ENSMUSE00000517212.3"; level 2; protein_id "ENSMUSP00000067400.7"; transcript_support_level "1"; mgi_id "MGI:1922919"; tag "basic"; tag "appris_principal_1"; tag "CCDS"; ccdsid "CCDS40753.1"; havana_gene "OTTMUSG00000049417.1"; havana_transcript "OTTMUST00000125981.1";
chr9	HAVANA	CDS	105540241	105540444	0	+	0	gene_id "ENSMUSG00000032571.15"; transcript_id "ENSMUST00000065778.13"; gene_type "protein_coding"; gene_name "Pik3r4"; transcript_type "protein_coding"; transcript_name "Pik3r4-201"; exon_number 9; exon_id "ENSMUSE00000517212.3"; level 2; protein_id "ENSMUSP00000067400.7"; transcript_support_level "1"; mgi_id "MGI:1922919"; tag "basic"; tag "appris_principal_1"; tag "CCDS"; ccdsid "CCDS40753.1"; havana_gene "OTTMUSG00000049417.1"; havana_transcript "OTTMUST00000125981.1";
chr9	HAVANA	exon	105540241	105540444	0	+	.	gene_id "ENSMUSG00000032571.15"; transcript_id "ENSMUST00000186943.2"; gene_type "protein_coding"; gene_name "Pik3r4"; transcript_type "protein_coding"; transcript_name "Pik3r4-202"; exon_number 3; exon_id "ENSMUSE00000517212.3"; level 2; protein_id "ENSMUSP00000140311.2"; transcript_support_level "5"; mgi_id "MGI:1922919"; tag "mRNA_end_NF"; tag "cds_end_NF"; tag "CAGE_supported_TSS"; havana_gene "OTTMUSG00000049417.1"; havana_transcript "OTTMUST00000126699.1";
chr9	HAVANA	CDS	105540241	105540444	0	+	0	gene_id "ENSMUSG00000032571.15"; transcript_id "ENSMUST00000186943.2"; gene_type "protein_coding"; gene_name "Pik3r4"; transcript_type "protein_coding"; transcript_name "Pik3r4-202"; exon_number 3; exon_id "ENSMUSE00000517212.3"; level 2; protein_id "ENSMUSP00000140311.2"; transcript_support_level "5"; mgi_id "MGI:1922919"; tag "mRNA_end_NF"; tag "cds_end_NF"; tag "CAGE_supported_TSS"; havana_gene "OTTMUSG00000049417.1"; havana_transcript "OTTMUST00000126699.1";
chr9	HAVANA	exon	105540241	105540554	0	+	.	gene_id "ENSMUSG00000032571.15"; transcript_id "ENSMUST00000188385.2"; gene_type "protein_coding"; gene_name "Pik3r4"; transcript_type "retained_intron"; transcript_name "Pik3r4-205"; exon_number 2; exon_id "ENSMUSE00001331858.2"; level 2; transcript_support_level "3"; mgi_id "MGI:1922919"; havana_gene "OTTMUSG00000049417.1"; havana_transcript "OTTMUST00000125984.1";
chr9	HAVANA	exon	105540241	105541015	0	+	.	gene_id "ENSMUSG00000032571.15"; transcript_id "ENSMUST00000187446.2"; gene_type "protein_coding"; gene_name "Pik3r4"; transcript_type "retained_intron"; transcript_name "Pik3r4-203"; exon_number 8; exon_id "ENSMUSE00001334972.2"; level 2; transcript_support_level "1"; mgi_id "MGI:1922919"; havana_gene "OTTMUSG00000049417.1"; havana_transcript "OTTMUST00000125979.1";
chr9	HAVANA	exon	105544931	105545132	0	+	.	gene_id "ENSMUSG00000032571.15"; transcript_id "ENSMUST00000187573.7"; gene_type "protein_coding"; gene_name "Pik3r4"; transcript_type "retained_intron"; transcript_name "Pik3r4-204"; exon_number 10; exon_id "ENSMUSE00001325056.2"; level 2; transcript_support_level "1"; mgi_id "MGI:1922919"; havana_gene "OTTMUSG00000049417.1"; havana_transcript "OTTMUST00000125976.1";
chr9	HAVANA	exon	105544931	105545132	0	+	.	gene_id "ENSMUSG00000032571.15"; transcript_id "ENSMUST00000191268.7"; gene_type "protein_coding"; gene_name "Pik3r4"; transcript_type "protein_coding"; transcript_name "Pik3r4-210"; exon_number 10; exon_id "ENSMUSE00000515221.3"; level 2; protein_id "ENSMUSP00000139427.2"; transcript_support_level "1"; mgi_id "MGI:1922919"; tag "alternative_5_UTR"; tag "basic"; tag "Ensembl_canonical"; tag "GENCODE_Primary"; tag "appris_principal_1"; tag "CCDS"; ccdsid "CCDS40753.1"; havana_gene "OTTMUSG00000049417.1"; havana_transcript "OTTMUST00000125980.1";
chr9	HAVANA	CDS	105544931	105545132	0	+	0	gene_id "ENSMUSG00000032571.15"; transcript_id "ENSMUST00000191268.7"; gene_type "protein_coding"; gene_name "Pik3r4"; transcript_type "protein_coding"; transcript_name "Pik3r4-210"; exon_number 10; exon_id "ENSMUSE00000515221.3"; level 2; protein_id "ENSMUSP00000139427.2"; transcript_support_level "1"; mgi_id "MGI:1922919"; tag "alternative_5_UTR"; tag "basic"; tag "Ensembl_canonical"; tag "GENCODE_Primary"; tag "appris_principal_1"; tag "CCDS"; ccdsid "CCDS40753.1"; havana_gene "OTTMUSG00000049417.1"; havana_transcript "OTTMUST00000125980.1";
chr9	HAVANA	exon	105544931	105545132	0	+	.	gene_id "ENSMUSG00000032571.15"; transcript_id "ENSMUST00000065778.13"; gene_type "protein_coding"; gene_name "Pik3r4"; transcript_type "protein_coding"; transcript_name "Pik3r4-201"; exon_number 10; exon_id "ENSMUSE00000515221.3"; level 2; protein_id "ENSMUSP00000067400.7"; transcript_support_level "1"; mgi_id "MGI:1922919"; tag "basic"; tag "appris_principal_1"; tag "CCDS"; ccdsid "CCDS40753.1"; havana_gene "OTTMUSG00000049417.1"; havana_transcript "OTTMUST00000125981.1";
chr9	HAVANA	CDS	105544931	105545132	0	+	0	gene_id "ENSMUSG00000032571.15"; transcript_id "ENSMUST00000065778.13"; gene_type "protein_coding"; gene_name "Pik3r4"; transcript_type "protein_coding"; transcript_name "Pik3r4-201"; exon_number 10; exon_id "ENSMUSE00000515221.3"; level 2; protein_id "ENSMUSP00000067400.7"; transcript_support_level "1"; mgi_id "MGI:1922919"; tag "basic"; tag "appris_principal_1"; tag "CCDS"; ccdsid "CCDS40753.1"; havana_gene "OTTMUSG00000049417.1"; havana_transcript "OTTMUST00000125981.1";
chr9	HAVANA	exon	105544931	105545132	0	+	.	gene_id "ENSMUSG00000032571.15"; transcript_id "ENSMUST00000186943.2"; gene_type "protein_coding"; gene_name "Pik3r4"; transcript_type "protein_coding"; transcript_name "Pik3r4-202"; exon_number 4; exon_id "ENSMUSE00000515221.3"; level 2; protein_id "ENSMUSP00000140311.2"; transcript_support_level "5"; mgi_id "MGI:1922919"; tag "mRNA_end_NF"; tag "cds_end_NF"; tag "CAGE_supported_TSS"; havana_gene "OTTMUSG00000049417.1"; havana_transcript "OTTMUST00000126699.1";
chr9	HAVANA	CDS	105544931	105545132	0	+	0	gene_id "ENSMUSG00000032571.15"; transcript_id "ENSMUST00000186943.2"; gene_type "protein_coding"; gene_name "Pik3r4"; transcript_type "protein_coding"; transcript_name "Pik3r4-202"; exon_number 4; exon_id "ENSMUSE00000515221.3"; level 2; protein_id "ENSMUSP00000140311.2"; transcript_support_level "5"; mgi_id "MGI:1922919"; tag "mRNA_end_NF"; tag "cds_end_NF"; tag "CAGE_supported_TSS"; havana_gene "OTTMUSG00000049417.1"; havana_transcript "OTTMUST00000126699.1";
chr9	HAVANA	exon	105546185	105546198	0	+	.	gene_id "ENSMUSG00000032571.15"; transcript_id "ENSMUST00000186943.2"; gene_type "protein_coding"; gene_name "Pik3r4"; transcript_type "protein_coding"; transcript_name "Pik3r4-202"; exon_number 5; exon_id "ENSMUSE00001472272.2"; level 2; protein_id "ENSMUSP00000140311.2"; transcript_support_level "5"; mgi_id "MGI:1922919"; tag "mRNA_end_NF"; tag "cds_end_NF"; tag "CAGE_supported_TSS"; havana_gene "OTTMUSG00000049417.1"; havana_transcript "OTTMUST00000126699.1";
chr9	HAVANA	CDS	105546185	105546198	0	+	2	gene_id "ENSMUSG00000032571.15"; transcript_id "ENSMUST00000186943.2"; gene_type "protein_coding"; gene_name "Pik3r4"; transcript_type "protein_coding"; transcript_name "Pik3r4-202"; exon_number 5; exon_id "ENSMUSE00001472272.2"; level 2; protein_id "ENSMUSP00000140311.2"; transcript_support_level "5"; mgi_id "MGI:1922919"; tag "mRNA_end_NF"; tag "cds_end_NF"; tag "CAGE_supported_TSS"; havana_gene "OTTMUSG00000049417.1"; havana_transcript "OTTMUST00000126699.1";
chr9	HAVANA	exon	105546185	105546372	0	+	.	gene_id "ENSMUSG00000032571.15"; transcript_id "ENSMUST00000187573.7"; gene_type "protein_coding"; gene_name "Pik3r4"; transcript_type "retained_intron"; transcript_name "Pik3r4-204"; exon_number 11; exon_id "ENSMUSE00001323007.2"; level 2; transcript_support_level "1"; mgi_id "MGI:1922919"; havana_gene "OTTMUSG00000049417.1"; havana_transcript "OTTMUST00000125976.1";
chr9	HAVANA	exon	105546185	105546372	0	+	.	gene_id "ENSMUSG00000032571.15"; transcript_id "ENSMUST00000191268.7"; gene_type "protein_coding"; gene_name "Pik3r4"; transcript_type "protein_coding"; transcript_name "Pik3r4-210"; exon_number 11; exon_id "ENSMUSE00000514338.3"; level 2; protein_id "ENSMUSP00000139427.2"; transcript_support_level "1"; mgi_id "MGI:1922919"; tag "alternative_5_UTR"; tag "basic"; tag "Ensembl_canonical"; tag "GENCODE_Primary"; tag "appris_principal_1"; tag "CCDS"; ccdsid "CCDS40753.1"; havana_gene "OTTMUSG00000049417.1"; havana_transcript "OTTMUST00000125980.1";
chr9	HAVANA	CDS	105546185	105546372	0	+	2	gene_id "ENSMUSG00000032571.15"; transcript_id "ENSMUST00000191268.7"; gene_type "protein_coding"; gene_name "Pik3r4"; transcript_type "protein_coding"; transcript_name "Pik3r4-210"; exon_number 11; exon_id "ENSMUSE00000514338.3"; level 2; protein_id "ENSMUSP00000139427.2"; transcript_support_level "1"; mgi_id "MGI:1922919"; tag "alternative_5_UTR"; tag "basic"; tag "Ensembl_canonical"; tag "GENCODE_Primary"; tag "appris_principal_1"; tag "CCDS"; ccdsid "CCDS40753.1"; havana_gene "OTTMUSG00000049417.1"; havana_transcript "OTTMUST00000125980.1";
chr9	HAVANA	exon	105546185	105546372	0	+	.	gene_id "ENSMUSG00000032571.15"; transcript_id "ENSMUST00000065778.13"; gene_type "protein_coding"; gene_name "Pik3r4"; transcript_type "protein_coding"; transcript_name "Pik3r4-201"; exon_number 11; exon_id "ENSMUSE00000514338.3"; level 2; protein_id "ENSMUSP00000067400.7"; transcript_support_level "1"; mgi_id "MGI:1922919"; tag "basic"; tag "appris_principal_1"; tag "CCDS"; ccdsid "CCDS40753.1"; havana_gene "OTTMUSG00000049417.1"; havana_transcript "OTTMUST00000125981.1";
chr9	HAVANA	CDS	105546185	105546372	0	+	2	gene_id "ENSMUSG00000032571.15"; transcript_id "ENSMUST00000065778.13"; gene_type "protein_coding"; gene_name "Pik3r4"; transcript_type "protein_coding"; transcript_name "Pik3r4-201"; exon_number 11; exon_id "ENSMUSE00000514338.3"; level 2; protein_id "ENSMUSP00000067400.7"; transcript_support_level "1"; mgi_id "MGI:1922919"; tag "basic"; tag "appris_principal_1"; tag "CCDS"; ccdsid "CCDS40753.1"; havana_gene "OTTMUSG00000049417.1"; havana_transcript "OTTMUST00000125981.1";
chr9	HAVANA	exon	105546945	105547155	0	+	.	gene_id "ENSMUSG00000032571.15"; transcript_id "ENSMUST00000187573.7"; gene_type "protein_coding"; gene_name "Pik3r4"; transcript_type "retained_intron"; transcript_name "Pik3r4-204"; exon_number 12; exon_id "ENSMUSE00001329047.2"; level 2; transcript_support_level "1"; mgi_id "MGI:1922919"; havana_gene "OTTMUSG00000049417.1"; havana_transcript "OTTMUST00000125976.1";
chr9	HAVANA	exon	105546945	105547155	0	+	.	gene_id "ENSMUSG00000032571.15"; transcript_id "ENSMUST00000191268.7"; gene_type "protein_coding"; gene_name "Pik3r4"; transcript_type "protein_coding"; transcript_name "Pik3r4-210"; exon_number 12; exon_id "ENSMUSE00000519190.3"; level 2; protein_id "ENSMUSP00000139427.2"; transcript_support_level "1"; mgi_id "MGI:1922919"; tag "alternative_5_UTR"; tag "basic"; tag "Ensembl_canonical"; tag "GENCODE_Primary"; tag "appris_principal_1"; tag "CCDS"; ccdsid "CCDS40753.1"; havana_gene "OTTMUSG00000049417.1"; havana_transcript "OTTMUST00000125980.1";
chr9	HAVANA	CDS	105546945	105547155	0	+	0	gene_id "ENSMUSG00000032571.15"; transcript_id "ENSMUST00000191268.7"; gene_type "protein_coding"; gene_name "Pik3r4"; transcript_type "protein_coding"; transcript_name "Pik3r4-210"; exon_number 12; exon_id "ENSMUSE00000519190.3"; level 2; protein_id "ENSMUSP00000139427.2"; transcript_support_level "1"; mgi_id "MGI:1922919"; tag "alternative_5_UTR"; tag "basic"; tag "Ensembl_canonical"; tag "GENCODE_Primary"; tag "appris_principal_1"; tag "CCDS"; ccdsid "CCDS40753.1"; havana_gene "OTTMUSG00000049417.1"; havana_transcript "OTTMUST00000125980.1";
chr9	HAVANA	exon	105546945	105547155	0	+	.	gene_id "ENSMUSG00000032571.15"; transcript_id "ENSMUST00000065778.13"; gene_type "protein_coding"; gene_name "Pik3r4"; transcript_type "protein_coding"; transcript_name "Pik3r4-201"; exon_number 12; exon_id "ENSMUSE00000519190.3"; level 2; protein_id "ENSMUSP00000067400.7"; transcript_support_level "1"; mgi_id "MGI:1922919"; tag "basic"; tag "appris_principal_1"; tag "CCDS"; ccdsid "CCDS40753.1"; havana_gene "OTTMUSG00000049417.1"; havana_transcript "OTTMUST00000125981.1";
chr9	HAVANA	CDS	105546945	105547155	0	+	0	gene_id "ENSMUSG00000032571.15"; transcript_id "ENSMUST00000065778.13"; gene_type "protein_coding"; gene_name "Pik3r4"; transcript_type "protein_coding"; transcript_name "Pik3r4-201"; exon_number 12; exon_id "ENSMUSE00000519190.3"; level 2; protein_id "ENSMUSP00000067400.7"; transcript_support_level "1"; mgi_id "MGI:1922919"; tag "basic"; tag "appris_principal_1"; tag "CCDS"; ccdsid "CCDS40753.1"; havana_gene "OTTMUSG00000049417.1"; havana_transcript "OTTMUST00000125981.1";
chr9	HAVANA	exon	105549843	105550008	0	+	.	gene_id "ENSMUSG00000032571.15"; transcript_id "ENSMUST00000187573.7"; gene_type "protein_coding"; gene_name "Pik3r4"; transcript_type "retained_intron"; transcript_name "Pik3r4-204"; exon_number 13; exon_id "ENSMUSE00001329681.2"; level 2; transcript_support_level "1"; mgi_id "MGI:1922919"; havana_gene "OTTMUSG00000049417.1"; havana_transcript "OTTMUST00000125976.1";
chr9	HAVANA	exon	105549843	105550008	0	+	.	gene_id "ENSMUSG00000032571.15"; transcript_id "ENSMUST00000191268.7"; gene_type "protein_coding"; gene_name "Pik3r4"; transcript_type "protein_coding"; transcript_name "Pik3r4-210"; exon_number 13; exon_id "ENSMUSE00000518336.3"; level 2; protein_id "ENSMUSP00000139427.2"; transcript_support_level "1"; mgi_id "MGI:1922919"; tag "alternative_5_UTR"; tag "basic"; tag "Ensembl_canonical"; tag "GENCODE_Primary"; tag "appris_principal_1"; tag "CCDS"; ccdsid "CCDS40753.1"; havana_gene "OTTMUSG00000049417.1"; havana_transcript "OTTMUST00000125980.1";
chr9	HAVANA	CDS	105549843	105550008	0	+	2	gene_id "ENSMUSG00000032571.15"; transcript_id "ENSMUST00000191268.7"; gene_type "protein_coding"; gene_name "Pik3r4"; transcript_type "protein_coding"; transcript_name "Pik3r4-210"; exon_number 13; exon_id "ENSMUSE00000518336.3"; level 2; protein_id "ENSMUSP00000139427.2"; transcript_support_level "1"; mgi_id "MGI:1922919"; tag "alternative_5_UTR"; tag "basic"; tag "Ensembl_canonical"; tag "GENCODE_Primary"; tag "appris_principal_1"; tag "CCDS"; ccdsid "CCDS40753.1"; havana_gene "OTTMUSG00000049417.1"; havana_transcript "OTTMUST00000125980.1";
chr9	HAVANA	exon	105549843	105550008	0	+	.	gene_id "ENSMUSG00000032571.15"; transcript_id "ENSMUST00000065778.13"; gene_type "protein_coding"; gene_name "Pik3r4"; transcript_type "protein_coding"; transcript_name "Pik3r4-201"; exon_number 13; exon_id "ENSMUSE00000518336.3"; level 2; protein_id "ENSMUSP00000067400.7"; transcript_support_level "1"; mgi_id "MGI:1922919"; tag "basic"; tag "appris_principal_1"; tag "CCDS"; ccdsid "CCDS40753.1"; havana_gene "OTTMUSG00000049417.1"; havana_transcript "OTTMUST00000125981.1";
chr9	HAVANA	CDS	105549843	105550008	0	+	2	gene_id "ENSMUSG00000032571.15"; transcript_id "ENSMUST00000065778.13"; gene_type "protein_coding"; gene_name "Pik3r4"; transcript_type "protein_coding"; transcript_name "Pik3r4-201"; exon_number 13; exon_id "ENSMUSE00000518336.3"; level 2; protein_id "ENSMUSP00000067400.7"; transcript_support_level "1"; mgi_id "MGI:1922919"; tag "basic"; tag "appris_principal_1"; tag "CCDS"; ccdsid "CCDS40753.1"; havana_gene "OTTMUSG00000049417.1"; havana_transcript "OTTMUST00000125981.1";
chr9	HAVANA	exon	105553942	105554106	0	+	.	gene_id "ENSMUSG00000032571.15"; transcript_id "ENSMUST00000187573.7"; gene_type "protein_coding"; gene_name "Pik3r4"; transcript_type "retained_intron"; transcript_name "Pik3r4-204"; exon_number 14; exon_id "ENSMUSE00001332801.2"; level 2; transcript_support_level "1"; mgi_id "MGI:1922919"; havana_gene "OTTMUSG00000049417.1"; havana_transcript "OTTMUST00000125976.1";
chr9	HAVANA	exon	105553942	105554106	0	+	.	gene_id "ENSMUSG00000032571.15"; transcript_id "ENSMUST00000191268.7"; gene_type "protein_coding"; gene_name "Pik3r4"; transcript_type "protein_coding"; transcript_name "Pik3r4-210"; exon_number 14; exon_id "ENSMUSE00000491637.3"; level 2; protein_id "ENSMUSP00000139427.2"; transcript_support_level "1"; mgi_id "MGI:1922919"; tag "alternative_5_UTR"; tag "basic"; tag "Ensembl_canonical"; tag "GENCODE_Primary"; tag "appris_principal_1"; tag "CCDS"; ccdsid "CCDS40753.1"; havana_gene "OTTMUSG00000049417.1"; havana_transcript "OTTMUST00000125980.1";
chr9	HAVANA	CDS	105553942	105554106	0	+	1	gene_id "ENSMUSG00000032571.15"; transcript_id "ENSMUST00000191268.7"; gene_type "protein_coding"; gene_name "Pik3r4"; transcript_type "protein_coding"; transcript_name "Pik3r4-210"; exon_number 14; exon_id "ENSMUSE00000491637.3"; level 2; protein_id "ENSMUSP00000139427.2"; transcript_support_level "1"; mgi_id "MGI:1922919"; tag "alternative_5_UTR"; tag "basic"; tag "Ensembl_canonical"; tag "GENCODE_Primary"; tag "appris_principal_1"; tag "CCDS"; ccdsid "CCDS40753.1"; havana_gene "OTTMUSG00000049417.1"; havana_transcript "OTTMUST00000125980.1";
chr9	HAVANA	exon	105553942	105554106	0	+	.	gene_id "ENSMUSG00000032571.15"; transcript_id "ENSMUST00000065778.13"; gene_type "protein_coding"; gene_name "Pik3r4"; transcript_type "protein_coding"; transcript_name "Pik3r4-201"; exon_number 14; exon_id "ENSMUSE00000491637.3"; level 2; protein_id "ENSMUSP00000067400.7"; transcript_support_level "1"; mgi_id "MGI:1922919"; tag "basic"; tag "appris_principal_1"; tag "CCDS"; ccdsid "CCDS40753.1"; havana_gene "OTTMUSG00000049417.1"; havana_transcript "OTTMUST00000125981.1";
chr9	HAVANA	CDS	105553942	105554106	0	+	1	gene_id "ENSMUSG00000032571.15"; transcript_id "ENSMUST00000065778.13"; gene_type "protein_coding"; gene_name "Pik3r4"; transcript_type "protein_coding"; transcript_name "Pik3r4-201"; exon_number 14; exon_id "ENSMUSE00000491637.3"; level 2; protein_id "ENSMUSP00000067400.7"; transcript_support_level "1"; mgi_id "MGI:1922919"; tag "basic"; tag "appris_principal_1"; tag "CCDS"; ccdsid "CCDS40753.1"; havana_gene "OTTMUSG00000049417.1"; havana_transcript "OTTMUST00000125981.1";
chr9	HAVANA	exon	105555308	105555519	0	+	.	gene_id "ENSMUSG00000032571.15"; transcript_id "ENSMUST00000191268.7"; gene_type "protein_coding"; gene_name "Pik3r4"; transcript_type "protein_coding"; transcript_name "Pik3r4-210"; exon_number 15; exon_id "ENSMUSE00000583406.2"; level 2; protein_id "ENSMUSP00000139427.2"; transcript_support_level "1"; mgi_id "MGI:1922919"; tag "alternative_5_UTR"; tag "basic"; tag "Ensembl_canonical"; tag "GENCODE_Primary"; tag "appris_principal_1"; tag "CCDS"; ccdsid "CCDS40753.1"; havana_gene "OTTMUSG00000049417.1"; havana_transcript "OTTMUST00000125980.1";
chr9	HAVANA	CDS	105555308	105555519	0	+	1	gene_id "ENSMUSG00000032571.15"; transcript_id "ENSMUST00000191268.7"; gene_type "protein_coding"; gene_name "Pik3r4"; transcript_type "protein_coding"; transcript_name "Pik3r4-210"; exon_number 15; exon_id "ENSMUSE00000583406.2"; level 2; protein_id "ENSMUSP00000139427.2"; transcript_support_level "1"; mgi_id "MGI:1922919"; tag "alternative_5_UTR"; tag "basic"; tag "Ensembl_canonical"; tag "GENCODE_Primary"; tag "appris_principal_1"; tag "CCDS"; ccdsid "CCDS40753.1"; havana_gene "OTTMUSG00000049417.1"; havana_transcript "OTTMUST00000125980.1";
chr9	HAVANA	exon	105555308	105555519	0	+	.	gene_id "ENSMUSG00000032571.15"; transcript_id "ENSMUST00000065778.13"; gene_type "protein_coding"; gene_name "Pik3r4"; transcript_type "protein_coding"; transcript_name "Pik3r4-201"; exon_number 15; exon_id "ENSMUSE00000583406.2"; level 2; protein_id "ENSMUSP00000067400.7"; transcript_support_level "1"; mgi_id "MGI:1922919"; tag "basic"; tag "appris_principal_1"; tag "CCDS"; ccdsid "CCDS40753.1"; havana_gene "OTTMUSG00000049417.1"; havana_transcript "OTTMUST00000125981.1";
chr9	HAVANA	CDS	105555308	105555519	0	+	1	gene_id "ENSMUSG00000032571.15"; transcript_id "ENSMUST00000065778.13"; gene_type "protein_coding"; gene_name "Pik3r4"; transcript_type "protein_coding"; transcript_name "Pik3r4-201"; exon_number 15; exon_id "ENSMUSE00000583406.2"; level 2; protein_id "ENSMUSP00000067400.7"; transcript_support_level "1"; mgi_id "MGI:1922919"; tag "basic"; tag "appris_principal_1"; tag "CCDS"; ccdsid "CCDS40753.1"; havana_gene "OTTMUSG00000049417.1"; havana_transcript "OTTMUST00000125981.1";
chr9	HAVANA	exon	105555308	105556519	0	+	.	gene_id "ENSMUSG00000032571.15"; transcript_id "ENSMUST00000187573.7"; gene_type "protein_coding"; gene_name "Pik3r4"; transcript_type "retained_intron"; transcript_name "Pik3r4-204"; exon_number 15; exon_id "ENSMUSE00001335867.2"; level 2; transcript_support_level "1"; mgi_id "MGI:1922919"; havana_gene "OTTMUSG00000049417.1"; havana_transcript "OTTMUST00000125976.1";
chr9	HAVANA	exon	105558909	105559515	0	+	.	gene_id "ENSMUSG00000032571.15"; transcript_id "ENSMUST00000189691.2"; gene_type "protein_coding"; gene_name "Pik3r4"; transcript_type "retained_intron"; transcript_name "Pik3r4-207"; exon_number 1; exon_id "ENSMUSE00001329880.2"; level 2; transcript_support_level "2"; mgi_id "MGI:1922919"; havana_gene "OTTMUSG00000049417.1"; havana_transcript "OTTMUST00000126700.1";
chr9	HAVANA	transcript	105558909	105563593	0	+	.	gene_id "ENSMUSG00000032571.15"; transcript_id "ENSMUST00000189691.2"; gene_type "protein_coding"; gene_name "Pik3r4"; transcript_type "retained_intron"; transcript_name "Pik3r4-207"; level 2; transcript_support_level "2"; mgi_id "MGI:1922919"; havana_gene "OTTMUSG00000049417.1"; havana_transcript "OTTMUST00000126700.1";
chr9	HAVANA	exon	105558992	105559515	0	+	.	gene_id "ENSMUSG00000032571.15"; transcript_id "ENSMUST00000214254.2"; gene_type "protein_coding"; gene_name "Pik3r4"; transcript_type "retained_intron"; transcript_name "Pik3r4-211"; exon_number 1; exon_id "ENSMUSE00001401327.2"; level 2; transcript_support_level "1"; mgi_id "MGI:1922919"; tag "RNA_Seq_supported_only"; havana_gene "OTTMUSG00000049417.1"; havana_transcript "OTTMUST00000154462.1";
chr9	HAVANA	transcript	105558992	105564848	0	+	.	gene_id "ENSMUSG00000032571.15"; transcript_id "ENSMUST00000214254.2"; gene_type "protein_coding"; gene_name "Pik3r4"; transcript_type "retained_intron"; transcript_name "Pik3r4-211"; level 2; transcript_support_level "1"; mgi_id "MGI:1922919"; tag "RNA_Seq_supported_only"; havana_gene "OTTMUSG00000049417.1"; havana_transcript "OTTMUST00000154462.1";
chr9	HAVANA	exon	105559384	105559515	0	+	.	gene_id "ENSMUSG00000032571.15"; transcript_id "ENSMUST00000191268.7"; gene_type "protein_coding"; gene_name "Pik3r4"; transcript_type "protein_coding"; transcript_name "Pik3r4-210"; exon_number 16; exon_id "ENSMUSE00000583405.2"; level 2; protein_id "ENSMUSP00000139427.2"; transcript_support_level "1"; mgi_id "MGI:1922919"; tag "alternative_5_UTR"; tag "basic"; tag "Ensembl_canonical"; tag "GENCODE_Primary"; tag "appris_principal_1"; tag "CCDS"; ccdsid "CCDS40753.1"; havana_gene "OTTMUSG00000049417.1"; havana_transcript "OTTMUST00000125980.1";
chr9	HAVANA	CDS	105559384	105559515	0	+	2	gene_id "ENSMUSG00000032571.15"; transcript_id "ENSMUST00000191268.7"; gene_type "protein_coding"; gene_name "Pik3r4"; transcript_type "protein_coding"; transcript_name "Pik3r4-210"; exon_number 16; exon_id "ENSMUSE00000583405.2"; level 2; protein_id "ENSMUSP00000139427.2"; transcript_support_level "1"; mgi_id "MGI:1922919"; tag "alternative_5_UTR"; tag "basic"; tag "Ensembl_canonical"; tag "GENCODE_Primary"; tag "appris_principal_1"; tag "CCDS"; ccdsid "CCDS40753.1"; havana_gene "OTTMUSG00000049417.1"; havana_transcript "OTTMUST00000125980.1";
chr9	HAVANA	exon	105559384	105559515	0	+	.	gene_id "ENSMUSG00000032571.15"; transcript_id "ENSMUST00000065778.13"; gene_type "protein_coding"; gene_name "Pik3r4"; transcript_type "protein_coding"; transcript_name "Pik3r4-201"; exon_number 16; exon_id "ENSMUSE00000583405.2"; level 2; protein_id "ENSMUSP00000067400.7"; transcript_support_level "1"; mgi_id "MGI:1922919"; tag "basic"; tag "appris_principal_1"; tag "CCDS"; ccdsid "CCDS40753.1"; havana_gene "OTTMUSG00000049417.1"; havana_transcript "OTTMUST00000125981.1";
chr9	HAVANA	CDS	105559384	105559515	0	+	2	gene_id "ENSMUSG00000032571.15"; transcript_id "ENSMUST00000065778.13"; gene_type "protein_coding"; gene_name "Pik3r4"; transcript_type "protein_coding"; transcript_name "Pik3r4-201"; exon_number 16; exon_id "ENSMUSE00000583405.2"; level 2; protein_id "ENSMUSP00000067400.7"; transcript_support_level "1"; mgi_id "MGI:1922919"; tag "basic"; tag "appris_principal_1"; tag "CCDS"; ccdsid "CCDS40753.1"; havana_gene "OTTMUSG00000049417.1"; havana_transcript "OTTMUST00000125981.1";
chr9	HAVANA	exon	105562330	105562430	0	+	.	gene_id "ENSMUSG00000032571.15"; transcript_id "ENSMUST00000191268.7"; gene_type "protein_coding"; gene_name "Pik3r4"; transcript_type "protein_coding"; transcript_name "Pik3r4-210"; exon_number 17; exon_id "ENSMUSE00000530396.3"; level 2; protein_id "ENSMUSP00000139427.2"; transcript_support_level "1"; mgi_id "MGI:1922919"; tag "alternative_5_UTR"; tag "basic"; tag "Ensembl_canonical"; tag "GENCODE_Primary"; tag "appris_principal_1"; tag "CCDS"; ccdsid "CCDS40753.1"; havana_gene "OTTMUSG00000049417.1"; havana_transcript "OTTMUST00000125980.1";
chr9	HAVANA	CDS	105562330	105562430	0	+	2	gene_id "ENSMUSG00000032571.15"; transcript_id "ENSMUST00000191268.7"; gene_type "protein_coding"; gene_name "Pik3r4"; transcript_type "protein_coding"; transcript_name "Pik3r4-210"; exon_number 17; exon_id "ENSMUSE00000530396.3"; level 2; protein_id "ENSMUSP00000139427.2"; transcript_support_level "1"; mgi_id "MGI:1922919"; tag "alternative_5_UTR"; tag "basic"; tag "Ensembl_canonical"; tag "GENCODE_Primary"; tag "appris_principal_1"; tag "CCDS"; ccdsid "CCDS40753.1"; havana_gene "OTTMUSG00000049417.1"; havana_transcript "OTTMUST00000125980.1";
chr9	HAVANA	exon	105562330	105562430	0	+	.	gene_id "ENSMUSG00000032571.15"; transcript_id "ENSMUST00000065778.13"; gene_type "protein_coding"; gene_name "Pik3r4"; transcript_type "protein_coding"; transcript_name "Pik3r4-201"; exon_number 17; exon_id "ENSMUSE00000530396.3"; level 2; protein_id "ENSMUSP00000067400.7"; transcript_support_level "1"; mgi_id "MGI:1922919"; tag "basic"; tag "appris_principal_1"; tag "CCDS"; ccdsid "CCDS40753.1"; havana_gene "OTTMUSG00000049417.1"; havana_transcript "OTTMUST00000125981.1";
chr9	HAVANA	CDS	105562330	105562430	0	+	2	gene_id "ENSMUSG00000032571.15"; transcript_id "ENSMUST00000065778.13"; gene_type "protein_coding"; gene_name "Pik3r4"; transcript_type "protein_coding"; transcript_name "Pik3r4-201"; exon_number 17; exon_id "ENSMUSE00000530396.3"; level 2; protein_id "ENSMUSP00000067400.7"; transcript_support_level "1"; mgi_id "MGI:1922919"; tag "basic"; tag "appris_principal_1"; tag "CCDS"; ccdsid "CCDS40753.1"; havana_gene "OTTMUSG00000049417.1"; havana_transcript "OTTMUST00000125981.1";
chr9	HAVANA	exon	105562330	105562430	0	+	.	gene_id "ENSMUSG00000032571.15"; transcript_id "ENSMUST00000189691.2"; gene_type "protein_coding"; gene_name "Pik3r4"; transcript_type "retained_intron"; transcript_name "Pik3r4-207"; exon_number 2; exon_id "ENSMUSE00001328803.2"; level 2; transcript_support_level "2"; mgi_id "MGI:1922919"; havana_gene "OTTMUSG00000049417.1"; havana_transcript "OTTMUST00000126700.1";
chr9	HAVANA	exon	105562330	105562430	0	+	.	gene_id "ENSMUSG00000032571.15"; transcript_id "ENSMUST00000214254.2"; gene_type "protein_coding"; gene_name "Pik3r4"; transcript_type "retained_intron"; transcript_name "Pik3r4-211"; exon_number 2; exon_id "ENSMUSE00001328803.2"; level 2; transcript_support_level "1"; mgi_id "MGI:1922919"; tag "RNA_Seq_supported_only"; havana_gene "OTTMUSG00000049417.1"; havana_transcript "OTTMUST00000154462.1";
chr9	HAVANA	exon	105563333	105563421	0	+	.	gene_id "ENSMUSG00000032571.15"; transcript_id "ENSMUST00000191268.7"; gene_type "protein_coding"; gene_name "Pik3r4"; transcript_type "protein_coding"; transcript_name "Pik3r4-210"; exon_number 18; exon_id "ENSMUSE00000530395.3"; level 2; protein_id "ENSMUSP00000139427.2"; transcript_support_level "1"; mgi_id "MGI:1922919"; tag "alternative_5_UTR"; tag "basic"; tag "Ensembl_canonical"; tag "GENCODE_Primary"; tag "appris_principal_1"; tag "CCDS"; ccdsid "CCDS40753.1"; havana_gene "OTTMUSG00000049417.1"; havana_transcript "OTTMUST00000125980.1";
chr9	HAVANA	CDS	105563333	105563421	0	+	0	gene_id "ENSMUSG00000032571.15"; transcript_id "ENSMUST00000191268.7"; gene_type "protein_coding"; gene_name "Pik3r4"; transcript_type "protein_coding"; transcript_name "Pik3r4-210"; exon_number 18; exon_id "ENSMUSE00000530395.3"; level 2; protein_id "ENSMUSP00000139427.2"; transcript_support_level "1"; mgi_id "MGI:1922919"; tag "alternative_5_UTR"; tag "basic"; tag "Ensembl_canonical"; tag "GENCODE_Primary"; tag "appris_principal_1"; tag "CCDS"; ccdsid "CCDS40753.1"; havana_gene "OTTMUSG00000049417.1"; havana_transcript "OTTMUST00000125980.1";
chr9	HAVANA	exon	105563333	105563421	0	+	.	gene_id "ENSMUSG00000032571.15"; transcript_id "ENSMUST00000065778.13"; gene_type "protein_coding"; gene_name "Pik3r4"; transcript_type "protein_coding"; transcript_name "Pik3r4-201"; exon_number 18; exon_id "ENSMUSE00000530395.3"; level 2; protein_id "ENSMUSP00000067400.7"; transcript_support_level "1"; mgi_id "MGI:1922919"; tag "basic"; tag "appris_principal_1"; tag "CCDS"; ccdsid "CCDS40753.1"; havana_gene "OTTMUSG00000049417.1"; havana_transcript "OTTMUST00000125981.1";
chr9	HAVANA	CDS	105563333	105563421	0	+	0	gene_id "ENSMUSG00000032571.15"; transcript_id "ENSMUST00000065778.13"; gene_type "protein_coding"; gene_name "Pik3r4"; transcript_type "protein_coding"; transcript_name "Pik3r4-201"; exon_number 18; exon_id "ENSMUSE00000530395.3"; level 2; protein_id "ENSMUSP00000067400.7"; transcript_support_level "1"; mgi_id "MGI:1922919"; tag "basic"; tag "appris_principal_1"; tag "CCDS"; ccdsid "CCDS40753.1"; havana_gene "OTTMUSG00000049417.1"; havana_transcript "OTTMUST00000125981.1";
chr9	HAVANA	exon	105563333	105563421	0	+	.	gene_id "ENSMUSG00000032571.15"; transcript_id "ENSMUST00000214254.2"; gene_type "protein_coding"; gene_name "Pik3r4"; transcript_type "retained_intron"; transcript_name "Pik3r4-211"; exon_number 3; exon_id "ENSMUSE00001404970.2"; level 2; transcript_support_level "1"; mgi_id "MGI:1922919"; tag "RNA_Seq_supported_only"; havana_gene "OTTMUSG00000049417.1"; havana_transcript "OTTMUST00000154462.1";
chr9	HAVANA	exon	105563333	105563593	0	+	.	gene_id "ENSMUSG00000032571.15"; transcript_id "ENSMUST00000189691.2"; gene_type "protein_coding"; gene_name "Pik3r4"; transcript_type "retained_intron"; transcript_name "Pik3r4-207"; exon_number 3; exon_id "ENSMUSE00001332313.2"; level 2; transcript_support_level "2"; mgi_id "MGI:1922919"; havana_gene "OTTMUSG00000049417.1"; havana_transcript "OTTMUST00000126700.1";
chr9	HAVANA	exon	105563545	105563653	0	+	.	gene_id "ENSMUSG00000032571.15"; transcript_id "ENSMUST00000191268.7"; gene_type "protein_coding"; gene_name "Pik3r4"; transcript_type "protein_coding"; transcript_name "Pik3r4-210"; exon_number 19; exon_id "ENSMUSE00000530394.3"; level 2; protein_id "ENSMUSP00000139427.2"; transcript_support_level "1"; mgi_id "MGI:1922919"; tag "alternative_5_UTR"; tag "basic"; tag "Ensembl_canonical"; tag "GENCODE_Primary"; tag "appris_principal_1"; tag "CCDS"; ccdsid "CCDS40753.1"; havana_gene "OTTMUSG00000049417.1"; havana_transcript "OTTMUST00000125980.1";
chr9	HAVANA	CDS	105563545	105563653	0	+	1	gene_id "ENSMUSG00000032571.15"; transcript_id "ENSMUST00000191268.7"; gene_type "protein_coding"; gene_name "Pik3r4"; transcript_type "protein_coding"; transcript_name "Pik3r4-210"; exon_number 19; exon_id "ENSMUSE00000530394.3"; level 2; protein_id "ENSMUSP00000139427.2"; transcript_support_level "1"; mgi_id "MGI:1922919"; tag "alternative_5_UTR"; tag "basic"; tag "Ensembl_canonical"; tag "GENCODE_Primary"; tag "appris_principal_1"; tag "CCDS"; ccdsid "CCDS40753.1"; havana_gene "OTTMUSG00000049417.1"; havana_transcript "OTTMUST00000125980.1";
chr9	HAVANA	exon	105563545	105563653	0	+	.	gene_id "ENSMUSG00000032571.15"; transcript_id "ENSMUST00000065778.13"; gene_type "protein_coding"; gene_name "Pik3r4"; transcript_type "protein_coding"; transcript_name "Pik3r4-201"; exon_number 19; exon_id "ENSMUSE00000530394.3"; level 2; protein_id "ENSMUSP00000067400.7"; transcript_support_level "1"; mgi_id "MGI:1922919"; tag "basic"; tag "appris_principal_1"; tag "CCDS"; ccdsid "CCDS40753.1"; havana_gene "OTTMUSG00000049417.1"; havana_transcript "OTTMUST00000125981.1";
chr9	HAVANA	CDS	105563545	105563653	0	+	1	gene_id "ENSMUSG00000032571.15"; transcript_id "ENSMUST00000065778.13"; gene_type "protein_coding"; gene_name "Pik3r4"; transcript_type "protein_coding"; transcript_name "Pik3r4-201"; exon_number 19; exon_id "ENSMUSE00000530394.3"; level 2; protein_id "ENSMUSP00000067400.7"; transcript_support_level "1"; mgi_id "MGI:1922919"; tag "basic"; tag "appris_principal_1"; tag "CCDS"; ccdsid "CCDS40753.1"; havana_gene "OTTMUSG00000049417.1"; havana_transcript "OTTMUST00000125981.1";
chr9	HAVANA	exon	105563545	105563653	0	+	.	gene_id "ENSMUSG00000032571.15"; transcript_id "ENSMUST00000214254.2"; gene_type "protein_coding"; gene_name "Pik3r4"; transcript_type "retained_intron"; transcript_name "Pik3r4-211"; exon_number 4; exon_id "ENSMUSE00001398608.2"; level 2; transcript_support_level "1"; mgi_id "MGI:1922919"; tag "RNA_Seq_supported_only"; havana_gene "OTTMUSG00000049417.1"; havana_transcript "OTTMUST00000154462.1";
chr9	HAVANA	CDS	105564314	105564481	0	+	0	gene_id "ENSMUSG00000032571.15"; transcript_id "ENSMUST00000191268.7"; gene_type "protein_coding"; gene_name "Pik3r4"; transcript_type "protein_coding"; transcript_name "Pik3r4-210"; exon_number 20; exon_id "ENSMUSE00001320593.2"; level 2; protein_id "ENSMUSP00000139427.2"; transcript_support_level "1"; mgi_id "MGI:1922919"; tag "alternative_5_UTR"; tag "basic"; tag "Ensembl_canonical"; tag "GENCODE_Primary"; tag "appris_principal_1"; tag "CCDS"; ccdsid "CCDS40753.1"; havana_gene "OTTMUSG00000049417.1"; havana_transcript "OTTMUST00000125980.1";
chr9	HAVANA	CDS	105564314	105564481	0	+	0	gene_id "ENSMUSG00000032571.15"; transcript_id "ENSMUST00000065778.13"; gene_type "protein_coding"; gene_name "Pik3r4"; transcript_type "protein_coding"; transcript_name "Pik3r4-201"; exon_number 20; exon_id "ENSMUSE00000530391.6"; level 2; protein_id "ENSMUSP00000067400.7"; transcript_support_level "1"; mgi_id "MGI:1922919"; tag "basic"; tag "appris_principal_1"; tag "CCDS"; ccdsid "CCDS40753.1"; havana_gene "OTTMUSG00000049417.1"; havana_transcript "OTTMUST00000125981.1";
chr9	HAVANA	exon	105564314	105564730	0	+	.	gene_id "ENSMUSG00000032571.15"; transcript_id "ENSMUST00000191268.7"; gene_type "protein_coding"; gene_name "Pik3r4"; transcript_type "protein_coding"; transcript_name "Pik3r4-210"; exon_number 20; exon_id "ENSMUSE00001320593.2"; level 2; protein_id "ENSMUSP00000139427.2"; transcript_support_level "1"; mgi_id "MGI:1922919"; tag "alternative_5_UTR"; tag "basic"; tag "Ensembl_canonical"; tag "GENCODE_Primary"; tag "appris_principal_1"; tag "CCDS"; ccdsid "CCDS40753.1"; havana_gene "OTTMUSG00000049417.1"; havana_transcript "OTTMUST00000125980.1";
chr9	HAVANA	exon	105564314	105564848	0	+	.	gene_id "ENSMUSG00000032571.15"; transcript_id "ENSMUST00000214254.2"; gene_type "protein_coding"; gene_name "Pik3r4"; transcript_type "retained_intron"; transcript_name "Pik3r4-211"; exon_number 5; exon_id "ENSMUSE00001404598.2"; level 2; transcript_support_level "1"; mgi_id "MGI:1922919"; tag "RNA_Seq_supported_only"; havana_gene "OTTMUSG00000049417.1"; havana_transcript "OTTMUST00000154462.1";
chr9	HAVANA	exon	105564314	105564856	0	+	.	gene_id "ENSMUSG00000032571.15"; transcript_id "ENSMUST00000065778.13"; gene_type "protein_coding"; gene_name "Pik3r4"; transcript_type "protein_coding"; transcript_name "Pik3r4-201"; exon_number 20; exon_id "ENSMUSE00000530391.6"; level 2; protein_id "ENSMUSP00000067400.7"; transcript_support_level "1"; mgi_id "MGI:1922919"; tag "basic"; tag "appris_principal_1"; tag "CCDS"; ccdsid "CCDS40753.1"; havana_gene "OTTMUSG00000049417.1"; havana_transcript "OTTMUST00000125981.1";
chr9	HAVANA	stop_codon	105564482	105564484	0	+	0	gene_id "ENSMUSG00000032571.15"; transcript_id "ENSMUST00000191268.7"; gene_type "protein_coding"; gene_name "Pik3r4"; transcript_type "protein_coding"; transcript_name "Pik3r4-210"; exon_number 20; exon_id "ENSMUSE00001320593.2"; level 2; protein_id "ENSMUSP00000139427.2"; transcript_support_level "1"; mgi_id "MGI:1922919"; tag "alternative_5_UTR"; tag "basic"; tag "Ensembl_canonical"; tag "GENCODE_Primary"; tag "appris_principal_1"; tag "CCDS"; ccdsid "CCDS40753.1"; havana_gene "OTTMUSG00000049417.1"; havana_transcript "OTTMUST00000125980.1";
chr9	HAVANA	stop_codon	105564482	105564484	0	+	0	gene_id "ENSMUSG00000032571.15"; transcript_id "ENSMUST00000065778.13"; gene_type "protein_coding"; gene_name "Pik3r4"; transcript_type "protein_coding"; transcript_name "Pik3r4-201"; exon_number 20; exon_id "ENSMUSE00000530391.6"; level 2; protein_id "ENSMUSP00000067400.7"; transcript_support_level "1"; mgi_id "MGI:1922919"; tag "basic"; tag "appris_principal_1"; tag "CCDS"; ccdsid "CCDS40753.1"; havana_gene "OTTMUSG00000049417.1"; havana_transcript "OTTMUST00000125981.1";
chr9	HAVANA	UTR	105564482	105564730	0	+	.	gene_id "ENSMUSG00000032571.15"; transcript_id "ENSMUST00000191268.7"; gene_type "protein_coding"; gene_name "Pik3r4"; transcript_type "protein_coding"; transcript_name "Pik3r4-210"; exon_number 20; exon_id "ENSMUSE00001320593.2"; level 2; protein_id "ENSMUSP00000139427.2"; transcript_support_level "1"; mgi_id "MGI:1922919"; tag "alternative_5_UTR"; tag "basic"; tag "Ensembl_canonical"; tag "GENCODE_Primary"; tag "appris_principal_1"; tag "CCDS"; ccdsid "CCDS40753.1"; havana_gene "OTTMUSG00000049417.1"; havana_transcript "OTTMUST00000125980.1";
chr9	HAVANA	UTR	105564482	105564856	0	+	.	gene_id "ENSMUSG00000032571.15"; transcript_id "ENSMUST00000065778.13"; gene_type "protein_coding"; gene_name "Pik3r4"; transcript_type "protein_coding"; transcript_name "Pik3r4-201"; exon_number 20; exon_id "ENSMUSE00000530391.6"; level 2; protein_id "ENSMUSP00000067400.7"; transcript_support_level "1"; mgi_id "MGI:1922919"; tag "basic"; tag "appris_principal_1"; tag "CCDS"; ccdsid "CCDS40753.1"; havana_gene "OTTMUSG00000049417.1"; havana_transcript "OTTMUST00000125981.1";
chr9	HAVANA	gene	105604984	105605608	0	+	.	gene_id "ENSMUSG00000102877.2"; gene_type "TEC"; gene_name "Gm38314"; level 2; mgi_id "MGI:5611542"; havana_gene "OTTMUSG00000049633.1";
chr9	HAVANA	transcript	105604984	105605608	0	+	.	gene_id "ENSMUSG00000102877.2"; transcript_id "ENSMUST00000195709.2"; gene_type "TEC"; gene_name "Gm38314"; transcript_type "TEC"; transcript_name "Gm38314-201"; level 2; transcript_support_level "NA"; mgi_id "MGI:5611542"; tag "basic"; tag "Ensembl_canonical"; tag "GENCODE_Primary"; havana_gene "OTTMUSG00000049633.1"; havana_transcript "OTTMUST00000126441.1";
chr9	HAVANA	exon	105604984	105605608	0	+	.	gene_id "ENSMUSG00000102877.2"; transcript_id "ENSMUST00000195709.2"; gene_type "TEC"; gene_name "Gm38314"; transcript_type "TEC"; transcript_name "Gm38314-201"; exon_number 1; exon_id "ENSMUSE00001338281.2"; level 2; transcript_support_level "NA"; mgi_id "MGI:5611542"; tag "basic"; tag "Ensembl_canonical"; tag "GENCODE_Primary"; havana_gene "OTTMUSG00000049633.1"; havana_transcript "OTTMUST00000126441.1";
chr9	sragcm37_es	exon	105641429	105641575	0.00236767113861249	+	.	gene_id "sragcm37_gene_10605"; transcript_id "sragcm37_gene_10605_tx_11"; exon_id "chr9_105641429_105641575_+"; exonnum "1"; txlen "1017";
chr9	sragcm37_es	exon	105641429	105641575	0.011998758815824	+	.	gene_id "sragcm37_gene_10605"; transcript_id "sragcm37_gene_10605_tx_2"; exon_id "chr9_105641429_105641575_+"; exonnum "1"; txlen "840";
chr9	sragcm37_es	exon	105641429	105641575	0.00947068455444997	+	.	gene_id "sragcm37_gene_10605"; transcript_id "sragcm37_gene_10605_tx_3"; exon_id "chr9_105641429_105641575_+"; exonnum "1"; txlen "1138";
chr9	sragcm37_es	exon	105641429	105641575	0.00529244136866322	+	.	gene_id "sragcm37_gene_10605"; transcript_id "sragcm37_gene_10605_tx_5"; exon_id "chr9_105641429_105641575_+"; exonnum "1"; txlen "975";
chr9	sragcm37_es	exon	105641429	105641575	0.00278549545719117	+	.	gene_id "sragcm37_gene_10605"; transcript_id "sragcm37_gene_10605_tx_7"; exon_id "chr9_105641429_105641575_+"; exonnum "1"; txlen "1315";
chr9	sragcm37_es	exon	105641429	105641575	0.00278549545719117	+	.	gene_id "sragcm37_gene_10605"; transcript_id "sragcm37_gene_10605_tx_9"; exon_id "chr9_105641429_105641575_+"; exonnum "1"; txlen "1152";
chr9	sragcm37_es	exon	105641443	105641512	0.0154403705313607	+	.	gene_id "sragcm37_gene_10605"; transcript_id "sragcm37_gene_10605_tx_1"; exon_id "chr9_105641443_105641512_+"; exonnum "1"; txlen "763";
chr9	sragcm37_es	exon	105641443	105641512	0.00278549545719117	+	.	gene_id "sragcm37_gene_10605"; transcript_id "sragcm37_gene_10605_tx_10"; exon_id "chr9_105641443_105641512_+"; exonnum "1"; txlen "1075";
chr9	sragcm37_es	exon	105641443	105641512	0.00793866205299483	+	.	gene_id "sragcm37_gene_10605"; transcript_id "sragcm37_gene_10605_tx_4"; exon_id "chr9_105641443_105641512_+"; exonnum "1"; txlen "1061";
chr9	sragcm37_es	exon	105641443	105641512	0.00529244136866322	+	.	gene_id "sragcm37_gene_10605"; transcript_id "sragcm37_gene_10605_tx_6"; exon_id "chr9_105641443_105641512_+"; exonnum "1"; txlen "898";
chr9	sragcm37_es	exon	105641443	105641512	0.00278549545719117	+	.	gene_id "sragcm37_gene_10605"; transcript_id "sragcm37_gene_10605_tx_8"; exon_id "chr9_105641443_105641512_+"; exonnum "1"; txlen "1238";
chr9	sragcm37_mid	exon	105642688	105642864	0.00278549545719117	+	.	gene_id "sragcm37_gene_10605"; transcript_id "sragcm37_gene_10605_tx_10"; exon_id "chr9_105642688_105642864_+"; exonnum "2"; txlen "1075";
chr9	sragcm37_mid	exon	105642688	105642864	0.00236767113861249	+	.	gene_id "sragcm37_gene_10605"; transcript_id "sragcm37_gene_10605_tx_11"; exon_id "chr9_105642688_105642864_+"; exonnum "2"; txlen "1017";
chr9	sragcm37_mid	exon	105642688	105642864	0.00278549545719117	+	.	gene_id "sragcm37_gene_10605"; transcript_id "sragcm37_gene_10605_tx_7"; exon_id "chr9_105642688_105642864_+"; exonnum "2"; txlen "1315";
chr9	sragcm37_mid	exon	105642688	105642864	0.00278549545719117	+	.	gene_id "sragcm37_gene_10605"; transcript_id "sragcm37_gene_10605_tx_8"; exon_id "chr9_105642688_105642864_+"; exonnum "2"; txlen "1238";
chr9	sragcm37_mid	exon	105642688	105642864	0.00278549545719117	+	.	gene_id "sragcm37_gene_10605"; transcript_id "sragcm37_gene_10605_tx_9"; exon_id "chr9_105642688_105642864_+"; exonnum "2"; txlen "1152";
chr9	sragcm37_mid	exon	105649367	105649501	0.00278549545719117	+	.	gene_id "sragcm37_gene_10605"; transcript_id "sragcm37_gene_10605_tx_10"; exon_id "chr9_105649367_105649501_+"; exonnum "3"; txlen "1075";
chr9	sragcm37_mid	exon	105649367	105649501	0.00947068455444997	+	.	gene_id "sragcm37_gene_10605"; transcript_id "sragcm37_gene_10605_tx_3"; exon_id "chr9_105649367_105649501_+"; exonnum "2"; txlen "1138";
chr9	sragcm37_mid	exon	105649367	105649501	0.00793866205299483	+	.	gene_id "sragcm37_gene_10605"; transcript_id "sragcm37_gene_10605_tx_4"; exon_id "chr9_105649367_105649501_+"; exonnum "2"; txlen "1061";
chr9	sragcm37_mid	exon	105649367	105649501	0.00529244136866322	+	.	gene_id "sragcm37_gene_10605"; transcript_id "sragcm37_gene_10605_tx_5"; exon_id "chr9_105649367_105649501_+"; exonnum "2"; txlen "975";
chr9	sragcm37_mid	exon	105649367	105649501	0.00529244136866322	+	.	gene_id "sragcm37_gene_10605"; transcript_id "sragcm37_gene_10605_tx_6"; exon_id "chr9_105649367_105649501_+"; exonnum "2"; txlen "898";
chr9	sragcm37_mid	exon	105649367	105649501	0.00278549545719117	+	.	gene_id "sragcm37_gene_10605"; transcript_id "sragcm37_gene_10605_tx_7"; exon_id "chr9_105649367_105649501_+"; exonnum "3"; txlen "1315";
chr9	sragcm37_mid	exon	105649367	105649501	0.00278549545719117	+	.	gene_id "sragcm37_gene_10605"; transcript_id "sragcm37_gene_10605_tx_8"; exon_id "chr9_105649367_105649501_+"; exonnum "3"; txlen "1238";
chr9	sragcm37_mid	exon	105649367	105649501	0.00278549545719117	+	.	gene_id "sragcm37_gene_10605"; transcript_id "sragcm37_gene_10605_tx_9"; exon_id "chr9_105649367_105649501_+"; exonnum "3"; txlen "1152";
chr9	sragcm37_mid	exon	105649945	105650107	0.00947068455444997	+	.	gene_id "sragcm37_gene_10605"; transcript_id "sragcm37_gene_10605_tx_3"; exon_id "chr9_105649945_105650107_+"; exonnum "3"; txlen "1138";
chr9	sragcm37_mid	exon	105649945	105650107	0.00793866205299483	+	.	gene_id "sragcm37_gene_10605"; transcript_id "sragcm37_gene_10605_tx_4"; exon_id "chr9_105649945_105650107_+"; exonnum "3"; txlen "1061";
chr9	sragcm37_mid	exon	105649945	105650107	0.00278549545719117	+	.	gene_id "sragcm37_gene_10605"; transcript_id "sragcm37_gene_10605_tx_7"; exon_id "chr9_105649945_105650107_+"; exonnum "4"; txlen "1315";
chr9	sragcm37_mid	exon	105649945	105650107	0.00278549545719117	+	.	gene_id "sragcm37_gene_10605"; transcript_id "sragcm37_gene_10605_tx_8"; exon_id "chr9_105649945_105650107_+"; exonnum "4"; txlen "1238";
chr9	sragcm37_ss	exon	105651524	105652216	0.0154403705313607	+	.	gene_id "sragcm37_gene_10605"; transcript_id "sragcm37_gene_10605_tx_1"; exon_id "chr9_105651524_105652216_+"; exonnum "2"; txlen "763";
chr9	sragcm37_ss	exon	105651524	105652216	0.00278549545719117	+	.	gene_id "sragcm37_gene_10605"; transcript_id "sragcm37_gene_10605_tx_10"; exon_id "chr9_105651524_105652216_+"; exonnum "4"; txlen "1075";
chr9	sragcm37_ss	exon	105651524	105652216	0.00236767113861249	+	.	gene_id "sragcm37_gene_10605"; transcript_id "sragcm37_gene_10605_tx_11"; exon_id "chr9_105651524_105652216_+"; exonnum "3"; txlen "1017";
chr9	sragcm37_ss	exon	105651524	105652216	0.011998758815824	+	.	gene_id "sragcm37_gene_10605"; transcript_id "sragcm37_gene_10605_tx_2"; exon_id "chr9_105651524_105652216_+"; exonnum "2"; txlen "840";
chr9	sragcm37_ss	exon	105651524	105652216	0.00947068455444997	+	.	gene_id "sragcm37_gene_10605"; transcript_id "sragcm37_gene_10605_tx_3"; exon_id "chr9_105651524_105652216_+"; exonnum "4"; txlen "1138";
chr9	sragcm37_ss	exon	105651524	105652216	0.00793866205299483	+	.	gene_id "sragcm37_gene_10605"; transcript_id "sragcm37_gene_10605_tx_4"; exon_id "chr9_105651524_105652216_+"; exonnum "4"; txlen "1061";
chr9	sragcm37_ss	exon	105651524	105652216	0.00529244136866322	+	.	gene_id "sragcm37_gene_10605"; transcript_id "sragcm37_gene_10605_tx_5"; exon_id "chr9_105651524_105652216_+"; exonnum "3"; txlen "975";
chr9	sragcm37_ss	exon	105651524	105652216	0.00529244136866322	+	.	gene_id "sragcm37_gene_10605"; transcript_id "sragcm37_gene_10605_tx_6"; exon_id "chr9_105651524_105652216_+"; exonnum "3"; txlen "898";
chr9	sragcm37_ss	exon	105651524	105652216	0.00278549545719117	+	.	gene_id "sragcm37_gene_10605"; transcript_id "sragcm37_gene_10605_tx_7"; exon_id "chr9_105651524_105652216_+"; exonnum "5"; txlen "1315";
chr9	sragcm37_ss	exon	105651524	105652216	0.00278549545719117	+	.	gene_id "sragcm37_gene_10605"; transcript_id "sragcm37_gene_10605_tx_8"; exon_id "chr9_105651524_105652216_+"; exonnum "5"; txlen "1238";
chr9	sragcm37_ss	exon	105651524	105652216	0.00278549545719117	+	.	gene_id "sragcm37_gene_10605"; transcript_id "sragcm37_gene_10605_tx_9"; exon_id "chr9_105651524_105652216_+"; exonnum "4"; txlen "1152";
chr9	sragcm37_mid	exon	105673115	105673234	0.000166582541835219	+	.	gene_id "sragcm37_gene_18801"; transcript_id "sragcm37_gene_18801_tx_2"; exon_id "chr9_105673115_105673234_+"; exonnum "1"; txlen "730";
chr9	sragcm37_mid	exon	105673115	105673234	0.000166582541835219	+	.	gene_id "sragcm37_gene_18801"; transcript_id "sragcm37_gene_18801_tx_3"; exon_id "chr9_105673115_105673234_+"; exonnum "1"; txlen "575";
chr9	sragcm37_mid	exon	105674803	105674968	0.000166582541835219	+	.	gene_id "sragcm37_gene_18801"; transcript_id "sragcm37_gene_18801_tx_2"; exon_id "chr9_105674803_105674968_+"; exonnum "2"; txlen "730";
chr9	sragcm37_mid	exon	105674803	105674968	0.000166582541835219	+	.	gene_id "sragcm37_gene_18801"; transcript_id "sragcm37_gene_18801_tx_3"; exon_id "chr9_105674803_105674968_+"; exonnum "2"; txlen "575";
chr9	sragcm37_mid	exon	105676012	105676084	0.000166582541835219	+	.	gene_id "sragcm37_gene_18801"; transcript_id "sragcm37_gene_18801_tx_2"; exon_id "chr9_105676012_105676084_+"; exonnum "3"; txlen "730";
chr9	sragcm37_mid	exon	105676012	105676084	0.000166582541835219	+	.	gene_id "sragcm37_gene_18801"; transcript_id "sragcm37_gene_18801_tx_3"; exon_id "chr9_105676012_105676084_+"; exonnum "3"; txlen "575";
chr9	sragcm37_mid	exon	105677148	105677302	0.000166582541835219	+	.	gene_id "sragcm37_gene_18801"; transcript_id "sragcm37_gene_18801_tx_2"; exon_id "chr9_105677148_105677302_+"; exonnum "4"; txlen "730";
chr9	sragcm37_ss	exon	105678745	105678960	0.000166582541835219	+	.	gene_id "sragcm37_gene_18801"; transcript_id "sragcm37_gene_18801_tx_2"; exon_id "chr9_105678745_105678960_+"; exonnum "5"; txlen "730";
chr9	sragcm37_ss	exon	105678745	105678960	0.000166582541835219	+	.	gene_id "sragcm37_gene_18801"; transcript_id "sragcm37_gene_18801_tx_3"; exon_id "chr9_105678745_105678960_+"; exonnum "4"; txlen "575";
chr9	sragcm37_es	exon	105686602	105686739	0.0768795883749738	+	.	gene_id "sragcm37_gene_29414"; transcript_id "sragcm37_gene_29414_tx_1"; exon_id "chr9_105686602_105686739_+"; exonnum "1"; txlen "705";
chr9	sragcm37_es	exon	105686602	105686739	0.0683802109279098	+	.	gene_id "sragcm37_gene_29414"; transcript_id "sragcm37_gene_29414_tx_2"; exon_id "chr9_105686602_105686739_+"; exonnum "1"; txlen "613";
chr9	sragcm37_es	exon	105686602	105686739	0.0360787869065921	+	.	gene_id "sragcm37_gene_29414"; transcript_id "sragcm37_gene_29414_tx_4"; exon_id "chr9_105686602_105686739_+"; exonnum "1"; txlen "739";
chr9	sragcm37_ss	exon	105688733	105689207	0.0683802109279098	+	.	gene_id "sragcm37_gene_29414"; transcript_id "sragcm37_gene_29414_tx_2"; exon_id "chr9_105688733_105689207_+"; exonnum "2"; txlen "613";
chr9	sragcm37_mid	exon	105693445	105693645	0.0768795883749738	+	.	gene_id "sragcm37_gene_29414"; transcript_id "sragcm37_gene_29414_tx_1"; exon_id "chr9_105693445_105693645_+"; exonnum "2"; txlen "705";
chr9	sragcm37_mid	exon	105693445	105693645	0.0360787869065921	+	.	gene_id "sragcm37_gene_29414"; transcript_id "sragcm37_gene_29414_tx_4"; exon_id "chr9_105693445_105693645_+"; exonnum "2"; txlen "739";
chr9	sragcm37_ss	exon	105702576	105702975	0.0360787869065921	+	.	gene_id "sragcm37_gene_29414"; transcript_id "sragcm37_gene_29414_tx_4"; exon_id "chr9_105702576_105702975_+"; exonnum "3"; txlen "739";
chr9	sragcm37_es	exon	105704583	105704716	0.0132984302791331	+	.	gene_id "sragcm37_gene_29414"; transcript_id "sragcm37_gene_29414_tx_5"; exon_id "chr9_105704583_105704716_+"; exonnum "1"; txlen "500";
chr9	sragcm37_ss	exon	105705079	105705444	0.0768795883749738	+	.	gene_id "sragcm37_gene_29414"; transcript_id "sragcm37_gene_29414_tx_1"; exon_id "chr9_105705079_105705444_+"; exonnum "3"; txlen "705";
chr9	sragcm37_ss	exon	105705079	105705444	0.0132984302791331	+	.	gene_id "sragcm37_gene_29414"; transcript_id "sragcm37_gene_29414_tx_5"; exon_id "chr9_105705079_105705444_+"; exonnum "2"; txlen "500";
chr9	sragcm37_es	exon	105859464	105859531	0.00939456124467147	+	.	gene_id "sragcm37_gene_13570"; transcript_id "sragcm37_gene_13570_tx_1"; exon_id "chr9_105859464_105859531_+"; exonnum "1"; txlen "512";
chr9	sragcm37_mid	exon	105867908	105868138	0.00939456124467147	+	.	gene_id "sragcm37_gene_13570"; transcript_id "sragcm37_gene_13570_tx_1"; exon_id "chr9_105867908_105868138_+"; exonnum "2"; txlen "512";
chr9	sragcm37_ss	exon	105869098	105869310	0.00939456124467147	+	.	gene_id "sragcm37_gene_13570"; transcript_id "sragcm37_gene_13570_tx_1"; exon_id "chr9_105869098_105869310_+"; exonnum "3"; txlen "512";
chr9	ENSEMBL	gene	105878917	105878997	0	+	.	gene_id "ENSMUSG00000084714.4"; gene_type "snRNA"; gene_name "Gm24631"; level 3; mgi_id "MGI:5454408";
chr9	ENSEMBL	transcript	105878917	105878997	0	+	.	gene_id "ENSMUSG00000084714.4"; transcript_id "ENSMUST00000122765.4"; gene_type "snRNA"; gene_name "Gm24631"; transcript_type "snRNA"; transcript_name "Gm24631-201"; level 3; transcript_support_level "NA"; mgi_id "MGI:5454408"; tag "basic"; tag "Ensembl_canonical"; tag "GENCODE_Primary";
chr9	ENSEMBL	exon	105878917	105878997	0	+	.	gene_id "ENSMUSG00000084714.4"; transcript_id "ENSMUST00000122765.4"; gene_type "snRNA"; gene_name "Gm24631"; transcript_type "snRNA"; transcript_name "Gm24631-201"; exon_number 1; exon_id "ENSMUSE00000722646.4"; level 3; transcript_support_level "NA"; mgi_id "MGI:5454408"; tag "basic"; tag "Ensembl_canonical"; tag "GENCODE_Primary";
chr9	HAVANA	exon	105890729	105890802	0	+	.	gene_id "ENSMUSG00000111796.3"; transcript_id "ENSMUST00000213434.2"; gene_type "lncRNA"; gene_name "Gm47575"; transcript_type "lncRNA"; transcript_name "Gm47575-201"; exon_number 1; exon_id "ENSMUSE00001403752.2"; level 2; transcript_support_level "5"; mgi_id "MGI:6096608"; tag "RNA_Seq_supported_only"; tag "basic"; tag "Ensembl_canonical"; tag "GENCODE_Primary"; havana_gene "OTTMUSG00000063412.1"; havana_transcript "OTTMUST00000154463.1";
chr9	HAVANA	transcript	105890729	105891852	0	+	.	gene_id "ENSMUSG00000111796.3"; transcript_id "ENSMUST00000213434.2"; gene_type "lncRNA"; gene_name "Gm47575"; transcript_type "lncRNA"; transcript_name "Gm47575-201"; level 2; transcript_support_level "5"; mgi_id "MGI:6096608"; tag "RNA_Seq_supported_only"; tag "basic"; tag "Ensembl_canonical"; tag "GENCODE_Primary"; havana_gene "OTTMUSG00000063412.1"; havana_transcript "OTTMUST00000154463.1";
chr9	HAVANA	gene	105890729	105891854	0	+	.	gene_id "ENSMUSG00000111796.3"; gene_type "lncRNA"; gene_name "Gm47575"; level 2; mgi_id "MGI:6096608"; havana_gene "OTTMUSG00000063412.1";
chr9	HAVANA	exon	105890739	105890953	0	+	.	gene_id "ENSMUSG00000111796.3"; transcript_id "ENSMUST00000377390.1"; gene_type "lncRNA"; gene_name "Gm47575"; transcript_type "lncRNA"; transcript_name "Gm47575-202"; exon_number 1; exon_id "ENSMUSE00001742248.1"; level 2; mgi_id "MGI:6096608"; tag "TAGENE"; havana_gene "OTTMUSG00000063412.1";
chr9	HAVANA	transcript	105890739	105891854	0	+	.	gene_id "ENSMUSG00000111796.3"; transcript_id "ENSMUST00000377390.1"; gene_type "lncRNA"; gene_name "Gm47575"; transcript_type "lncRNA"; transcript_name "Gm47575-202"; level 2; mgi_id "MGI:6096608"; tag "TAGENE"; havana_gene "OTTMUSG00000063412.1";
chr9	HAVANA	exon	105890921	105891111	0	+	.	gene_id "ENSMUSG00000111796.3"; transcript_id "ENSMUST00000213434.2"; gene_type "lncRNA"; gene_name "Gm47575"; transcript_type "lncRNA"; transcript_name "Gm47575-201"; exon_number 2; exon_id "ENSMUSE00001404690.2"; level 2; transcript_support_level "5"; mgi_id "MGI:6096608"; tag "RNA_Seq_supported_only"; tag "basic"; tag "Ensembl_canonical"; tag "GENCODE_Primary"; havana_gene "OTTMUSG00000063412.1"; havana_transcript "OTTMUST00000154463.1";
chr9	HAVANA	exon	105891382	105891852	0	+	.	gene_id "ENSMUSG00000111796.3"; transcript_id "ENSMUST00000213434.2"; gene_type "lncRNA"; gene_name "Gm47575"; transcript_type "lncRNA"; transcript_name "Gm47575-201"; exon_number 3; exon_id "ENSMUSE00001395818.2"; level 2; transcript_support_level "5"; mgi_id "MGI:6096608"; tag "RNA_Seq_supported_only"; tag "basic"; tag "Ensembl_canonical"; tag "GENCODE_Primary"; havana_gene "OTTMUSG00000063412.1"; havana_transcript "OTTMUST00000154463.1";
chr9	HAVANA	exon	105891591	105891854	0	+	.	gene_id "ENSMUSG00000111796.3"; transcript_id "ENSMUST00000377390.1"; gene_type "lncRNA"; gene_name "Gm47575"; transcript_type "lncRNA"; transcript_name "Gm47575-202"; exon_number 2; exon_id "ENSMUSE00001742247.1"; level 2; mgi_id "MGI:6096608"; tag "TAGENE"; havana_gene "OTTMUSG00000063412.1";
chr9	sragcm37_es	exon	105949516	105949827	0.260730335021497	+	.	gene_id "sragcm37_gene_15532"; transcript_id "sragcm37_gene_15532_tx_1"; exon_id "chr9_105949516_105949827_+"; exonnum "1"; txlen "997";
chr9	sragcm37_ss	exon	105952133	105952817	0.260730335021497	+	.	gene_id "sragcm37_gene_15532"; transcript_id "sragcm37_gene_15532_tx_1"; exon_id "chr9_105952133_105952817_+"; exonnum "2"; txlen "997";
chr9	sragcm37_es	exon	105954680	105954873	0.287431292315638	+	.	gene_id "sragcm37_gene_15533"; transcript_id "sragcm37_gene_15533_tx_1"; exon_id "chr9_105954680_105954873_+"; exonnum "1"; txlen "602";
chr9	sragcm37_ss	exon	105956657	105957064	0.287431292315638	+	.	gene_id "sragcm37_gene_15533"; transcript_id "sragcm37_gene_15533_tx_1"; exon_id "chr9_105956657_105957064_+"; exonnum "2"; txlen "602";
chr9	HAVANA	gene	105972673	105975652	0	+	.	gene_id "ENSMUSG00000103434.2"; gene_type "TEC"; gene_name "Gm36993"; level 2; mgi_id "MGI:5610221"; havana_gene "OTTMUSG00000049760.1";
chr9	HAVANA	transcript	105972673	105975652	0	+	.	gene_id "ENSMUSG00000103434.2"; transcript_id "ENSMUST00000192983.2"; gene_type "TEC"; gene_name "Gm36993"; transcript_type "TEC"; transcript_name "Gm36993-201"; level 2; transcript_support_level "NA"; mgi_id "MGI:5610221"; tag "basic"; tag "Ensembl_canonical"; tag "GENCODE_Primary"; havana_gene "OTTMUSG00000049760.1"; havana_transcript "OTTMUST00000126736.1";
chr9	HAVANA	exon	105972673	105975652	0	+	.	gene_id "ENSMUSG00000103434.2"; transcript_id "ENSMUST00000192983.2"; gene_type "TEC"; gene_name "Gm36993"; transcript_type "TEC"; transcript_name "Gm36993-201"; exon_number 1; exon_id "ENSMUSE00001341982.2"; level 2; transcript_support_level "NA"; mgi_id "MGI:5610221"; tag "basic"; tag "Ensembl_canonical"; tag "GENCODE_Primary"; havana_gene "OTTMUSG00000049760.1"; havana_transcript "OTTMUST00000126736.1";
chr9	sragcm37_es	exon	105974881	105974939	0.042456059879318	+	.	gene_id "ENSMUSG00000103434.2"; transcript_id "ENSMUSG00000103434.2_tx_1"; exon_id "chr9_105974881_105974939_+"; exonnum "1"; txlen "1127";
chr9	sragcm37_ss	exon	105976263	105977330	0.042456059879318	+	.	gene_id "ENSMUSG00000103434.2"; transcript_id "ENSMUSG00000103434.2_tx_1"; exon_id "chr9_105976263_105977330_+"; exonnum "2"; txlen "1127";
chr9	HAVANA	exon	105995272	105995383	0	+	.	gene_id "ENSMUSG00000142184.1"; transcript_id "ENSMUST00000369510.1"; gene_type "lncRNA"; gene_name "ENSMUSG00000142184"; transcript_type "lncRNA"; transcript_name "ENSMUST00000369510"; exon_number 1; exon_id "ENSMUSE00001727003.1"; level 2; tag "basic"; tag "Ensembl_canonical"; tag "GENCODE_Primary"; tag "TAGENE";
chr9	HAVANA	gene	105995272	106009296	0	+	.	gene_id "ENSMUSG00000142184.1"; gene_type "lncRNA"; gene_name "ENSMUSG00000142184"; level 2;
chr9	HAVANA	transcript	105995272	106009296	0	+	.	gene_id "ENSMUSG00000142184.1"; transcript_id "ENSMUST00000369510.1"; gene_type "lncRNA"; gene_name "ENSMUSG00000142184"; transcript_type "lncRNA"; transcript_name "ENSMUST00000369510"; level 2; tag "basic"; tag "Ensembl_canonical"; tag "GENCODE_Primary"; tag "TAGENE";
chr9	HAVANA	exon	105996529	105996591	0	+	.	gene_id "ENSMUSG00000142184.1"; transcript_id "ENSMUST00000369511.1"; gene_type "lncRNA"; gene_name "ENSMUSG00000142184"; transcript_type "lncRNA"; transcript_name "ENSMUST00000369511"; exon_number 1; exon_id "ENSMUSE00001727002.1"; level 2; tag "TAGENE";
chr9	HAVANA	transcript	105996529	106009296	0	+	.	gene_id "ENSMUSG00000142184.1"; transcript_id "ENSMUST00000369511.1"; gene_type "lncRNA"; gene_name "ENSMUSG00000142184"; transcript_type "lncRNA"; transcript_name "ENSMUST00000369511"; level 2; tag "TAGENE";
chr9	HAVANA	exon	105996565	105996591	0	+	.	gene_id "ENSMUSG00000142184.1"; transcript_id "ENSMUST00000369513.1"; gene_type "lncRNA"; gene_name "ENSMUSG00000142184"; transcript_type "lncRNA"; transcript_name "ENSMUST00000369513"; exon_number 1; exon_id "ENSMUSE00001726998.1"; level 2; tag "basic"; tag "TAGENE";
chr9	HAVANA	transcript	105996565	105997936	0	+	.	gene_id "ENSMUSG00000142184.1"; transcript_id "ENSMUST00000369513.1"; gene_type "lncRNA"; gene_name "ENSMUSG00000142184"; transcript_type "lncRNA"; transcript_name "ENSMUST00000369513"; level 2; tag "basic"; tag "TAGENE";
chr9	HAVANA	exon	105997310	105997453	0	+	.	gene_id "ENSMUSG00000142184.1"; transcript_id "ENSMUST00000369510.1"; gene_type "lncRNA"; gene_name "ENSMUSG00000142184"; transcript_type "lncRNA"; transcript_name "ENSMUST00000369510"; exon_number 2; exon_id "ENSMUSE00001727000.1"; level 2; tag "basic"; tag "Ensembl_canonical"; tag "GENCODE_Primary"; tag "TAGENE";
chr9	HAVANA	exon	105997310	105997453	0	+	.	gene_id "ENSMUSG00000142184.1"; transcript_id "ENSMUST00000369511.1"; gene_type "lncRNA"; gene_name "ENSMUSG00000142184"; transcript_type "lncRNA"; transcript_name "ENSMUST00000369511"; exon_number 2; exon_id "ENSMUSE00001727000.1"; level 2; tag "TAGENE";
chr9	HAVANA	exon	105997310	105997936	0	+	.	gene_id "ENSMUSG00000142184.1"; transcript_id "ENSMUST00000369513.1"; gene_type "lncRNA"; gene_name "ENSMUSG00000142184"; transcript_type "lncRNA"; transcript_name "ENSMUST00000369513"; exon_number 2; exon_id "ENSMUSE00001727001.1"; level 2; tag "basic"; tag "TAGENE";
chr9	HAVANA	exon	106004431	106005029	0	+	.	gene_id "ENSMUSG00000142184.1"; transcript_id "ENSMUST00000369512.1"; gene_type "lncRNA"; gene_name "ENSMUSG00000142184"; transcript_type "lncRNA"; transcript_name "ENSMUST00000369512"; exon_number 1; exon_id "ENSMUSE00001727004.1"; level 2; tag "basic"; tag "TAGENE";
chr9	HAVANA	transcript	106004431	106009296	0	+	.	gene_id "ENSMUSG00000142184.1"; transcript_id "ENSMUST00000369512.1"; gene_type "lncRNA"; gene_name "ENSMUSG00000142184"; transcript_type "lncRNA"; transcript_name "ENSMUST00000369512"; level 2; tag "basic"; tag "TAGENE";
chr9	HAVANA	exon	106009041	106009296	0	+	.	gene_id "ENSMUSG00000142184.1"; transcript_id "ENSMUST00000369510.1"; gene_type "lncRNA"; gene_name "ENSMUSG00000142184"; transcript_type "lncRNA"; transcript_name "ENSMUST00000369510"; exon_number 3; exon_id "ENSMUSE00001726999.1"; level 2; tag "basic"; tag "Ensembl_canonical"; tag "GENCODE_Primary"; tag "TAGENE";
chr9	HAVANA	exon	106009041	106009296	0	+	.	gene_id "ENSMUSG00000142184.1"; transcript_id "ENSMUST00000369511.1"; gene_type "lncRNA"; gene_name "ENSMUSG00000142184"; transcript_type "lncRNA"; transcript_name "ENSMUST00000369511"; exon_number 3; exon_id "ENSMUSE00001726999.1"; level 2; tag "TAGENE";
chr9	HAVANA	exon	106009041	106009296	0	+	.	gene_id "ENSMUSG00000142184.1"; transcript_id "ENSMUST00000369512.1"; gene_type "lncRNA"; gene_name "ENSMUSG00000142184"; transcript_type "lncRNA"; transcript_name "ENSMUST00000369512"; exon_number 2; exon_id "ENSMUSE00001726999.1"; level 2; tag "basic"; tag "TAGENE";
chr9	HAVANA	exon	106024743	106024862	0	+	.	gene_id "ENSMUSG00000086296.5"; transcript_id "ENSMUST00000258179.1"; gene_type "lncRNA"; gene_name "D030055H07Rik"; transcript_type "lncRNA"; transcript_name "D030055H07Rik-211"; exon_number 1; exon_id "ENSMUSE00001512908.1"; level 2; mgi_id "MGI:3605036"; tag "TAGENE"; havana_gene "OTTMUSG00000034700.1";
chr9	ENSEMBL_gcm37	exon	106024743	106024862	0.118688641640765	+	.	gene_id "ENSMUSG00000086296.5"; transcript_id "ENSMUSG00000086296.5_tx_10"; exon_id "chr9_106024743_106024862_+"; exonnum "1"; txlen "2346";
chr9	ENSEMBL_gcm37	exon	106024743	106024862	0.107693896767546	+	.	gene_id "ENSMUSG00000086296.5"; transcript_id "ENSMUSG00000086296.5_tx_11"; exon_id "chr9_106024743_106024862_+"; exonnum "1"; txlen "2050";
chr9	ENSEMBL_gcm37	exon	106024743	106024862	0.10165325378124	+	.	gene_id "ENSMUSG00000086296.5"; transcript_id "ENSMUSG00000086296.5_tx_12"; exon_id "chr9_106024743_106024862_+"; exonnum "1"; txlen "2162";
chr9	ENSEMBL_gcm37	exon	106024743	106024862	0.10165325378124	+	.	gene_id "ENSMUSG00000086296.5"; transcript_id "ENSMUSG00000086296.5_tx_13"; exon_id "chr9_106024743_106024862_+"; exonnum "1"; txlen "2841";
chr9	ENSEMBL_gcm37	exon	106024743	106024862	0.0975798316262523	+	.	gene_id "ENSMUSG00000086296.5"; transcript_id "ENSMUSG00000086296.5_tx_14"; exon_id "chr9_106024743_106024862_+"; exonnum "1"; txlen "4120";
chr9	ENSEMBL_gcm37	exon	106024743	106024862	0.0975798316262523	+	.	gene_id "ENSMUSG00000086296.5"; transcript_id "ENSMUSG00000086296.5_tx_15"; exon_id "chr9_106024743_106024862_+"; exonnum "1"; txlen "3351";
chr9	ENSEMBL_gcm37	exon	106024743	106024862	0.0975798316262523	+	.	gene_id "ENSMUSG00000086296.5"; transcript_id "ENSMUSG00000086296.5_tx_16"; exon_id "chr9_106024743_106024862_+"; exonnum "1"; txlen "3535";
chr9	ENSEMBL_gcm37	exon	106024743	106024862	0.0975798316262523	+	.	gene_id "ENSMUSG00000086296.5"; transcript_id "ENSMUSG00000086296.5_tx_17"; exon_id "chr9_106024743_106024862_+"; exonnum "1"; txlen "4030";
chr9	ENSEMBL_gcm37	exon	106024743	106024862	0.0955968427931155	+	.	gene_id "ENSMUSG00000086296.5"; transcript_id "ENSMUSG00000086296.5_tx_18"; exon_id "chr9_106024743_106024862_+"; exonnum "1"; txlen "2443";
chr9	ENSEMBL_gcm37	exon	106024743	106024862	0.0955968427931155	+	.	gene_id "ENSMUSG00000086296.5"; transcript_id "ENSMUSG00000086296.5_tx_19"; exon_id "chr9_106024743_106024862_+"; exonnum "1"; txlen "3122";
chr9	ENSEMBL_gcm37	exon	106024743	106024862	0.156612347176859	+	.	gene_id "ENSMUSG00000086296.5"; transcript_id "ENSMUSG00000086296.5_tx_2"; exon_id "chr9_106024743_106024862_+"; exonnum "1"; txlen "2252";
chr9	ENSEMBL_gcm37	exon	106024743	106024862	0.0955968427931155	+	.	gene_id "ENSMUSG00000086296.5"; transcript_id "ENSMUSG00000086296.5_tx_20"; exon_id "chr9_106024743_106024862_+"; exonnum "1"; txlen "1858";
chr9	ENSEMBL_gcm37	exon	106024743	106024862	0.0955968427931155	+	.	gene_id "ENSMUSG00000086296.5"; transcript_id "ENSMUSG00000086296.5_tx_21"; exon_id "chr9_106024743_106024862_+"; exonnum "1"; txlen "2537";
chr9	ENSEMBL_gcm37	exon	106024743	106024862	0.091948856935043	+	.	gene_id "ENSMUSG00000086296.5"; transcript_id "ENSMUSG00000086296.5_tx_22"; exon_id "chr9_106024743_106024862_+"; exonnum "1"; txlen "1305";
chr9	ENSEMBL_gcm37	exon	106024743	106024862	0.0859145712608764	+	.	gene_id "ENSMUSG00000086296.5"; transcript_id "ENSMUSG00000086296.5_tx_23"; exon_id "chr9_106024743_106024862_+"; exonnum "1"; txlen "2353";
chr9	ENSEMBL_gcm37	exon	106024743	106024862	0.0859145712608764	+	.	gene_id "ENSMUSG00000086296.5"; transcript_id "ENSMUSG00000086296.5_tx_24"; exon_id "chr9_106024743_106024862_+"; exonnum "1"; txlen "3032";
chr9	ENSEMBL_gcm37	exon	106024743	106024862	0.0815217470960121	+	.	gene_id "ENSMUSG00000086296.5"; transcript_id "ENSMUSG00000086296.5_tx_25"; exon_id "chr9_106024743_106024862_+"; exonnum "1"; txlen "1984";
chr9	ENSEMBL_gcm37	exon	106024743	106024862	0.156612347176859	+	.	gene_id "ENSMUSG00000086296.5"; transcript_id "ENSMUSG00000086296.5_tx_3"; exon_id "chr9_106024743_106024862_+"; exonnum "1"; txlen "1667";
chr9	ENSEMBL_gcm37	exon	106024743	106024862	0.042881277365211	+	.	gene_id "ENSMUSG00000086296.5"; transcript_id "ENSMUSG00000086296.5_tx_31"; exon_id "chr9_106024743_106024862_+"; exonnum "1"; txlen "1757";
chr9	ENSEMBL_gcm37	exon	106024743	106024862	0.042881277365211	+	.	gene_id "ENSMUSG00000086296.5"; transcript_id "ENSMUSG00000086296.5_tx_32"; exon_id "chr9_106024743_106024862_+"; exonnum "1"; txlen "2436";
chr9	ENSEMBL_gcm37	exon	106024743	106024862	0.0404257798644411	+	.	gene_id "ENSMUSG00000086296.5"; transcript_id "ENSMUSG00000086296.5_tx_35"; exon_id "chr9_106024743_106024862_+"; exonnum "1"; txlen "1948";
chr9	ENSEMBL_gcm37	exon	106024743	106024862	0.0404257798644411	+	.	gene_id "ENSMUSG00000086296.5"; transcript_id "ENSMUSG00000086296.5_tx_36"; exon_id "chr9_106024743_106024862_+"; exonnum "1"; txlen "2627";
chr9	ENSEMBL_gcm37	exon	106024743	106024862	0.0283296285366539	+	.	gene_id "ENSMUSG00000086296.5"; transcript_id "ENSMUSG00000086296.5_tx_41"; exon_id "chr9_106024743_106024862_+"; exonnum "1"; txlen "2946";
chr9	ENSEMBL_gcm37	exon	106024743	106024862	0.0283296285366539	+	.	gene_id "ENSMUSG00000086296.5"; transcript_id "ENSMUSG00000086296.5_tx_42"; exon_id "chr9_106024743_106024862_+"; exonnum "1"; txlen "3625";
chr9	ENSEMBL_gcm37	exon	106024743	106024862	0.0220341555285086	+	.	gene_id "ENSMUSG00000086296.5"; transcript_id "ENSMUSG00000086296.5_tx_43"; exon_id "chr9_106024743_106024862_+"; exonnum "1"; txlen "3250";
chr9	ENSEMBL_gcm37	exon	106024743	106024862	0.0220341555285086	+	.	gene_id "ENSMUSG00000086296.5"; transcript_id "ENSMUSG00000086296.5_tx_44"; exon_id "chr9_106024743_106024862_+"; exonnum "1"; txlen "3929";
chr9	ENSEMBL_gcm37	exon	106024743	106024862	0.0220341555285086	+	.	gene_id "ENSMUSG00000086296.5"; transcript_id "ENSMUSG00000086296.5_tx_45"; exon_id "chr9_106024743_106024862_+"; exonnum "1"; txlen "2755";
chr9	ENSEMBL_gcm37	exon	106024743	106024862	0.0220341555285086	+	.	gene_id "ENSMUSG00000086296.5"; transcript_id "ENSMUSG00000086296.5_tx_46"; exon_id "chr9_106024743_106024862_+"; exonnum "1"; txlen "2665";
chr9	ENSEMBL_gcm37	exon	106024743	106024862	0.0220341555285086	+	.	gene_id "ENSMUSG00000086296.5"; transcript_id "ENSMUSG00000086296.5_tx_47"; exon_id "chr9_106024743_106024862_+"; exonnum "1"; txlen "3434";
chr9	ENSEMBL_gcm37	exon	106024743	106024862	0.0220341555285086	+	.	gene_id "ENSMUSG00000086296.5"; transcript_id "ENSMUSG00000086296.5_tx_48"; exon_id "chr9_106024743_106024862_+"; exonnum "1"; txlen "3160";
chr9	ENSEMBL_gcm37	exon	106024743	106024862	0.0220341555285086	+	.	gene_id "ENSMUSG00000086296.5"; transcript_id "ENSMUSG00000086296.5_tx_49"; exon_id "chr9_106024743_106024862_+"; exonnum "1"; txlen "3344";
chr9	ENSEMBL_gcm37	exon	106024743	106024862	0.0220341555285086	+	.	gene_id "ENSMUSG00000086296.5"; transcript_id "ENSMUSG00000086296.5_tx_50"; exon_id "chr9_106024743_106024862_+"; exonnum "1"; txlen "3839";
chr9	ENSEMBL_gcm37	exon	106024743	106024862	0.0187866720404325	+	.	gene_id "ENSMUSG00000086296.5"; transcript_id "ENSMUSG00000086296.5_tx_53"; exon_id "chr9_106024743_106024862_+"; exonnum "1"; txlen "1412";
chr9	ENSEMBL_gcm37	exon	106024743	106024862	0.0172674243054614	+	.	gene_id "ENSMUSG00000086296.5"; transcript_id "ENSMUSG00000086296.5_tx_58"; exon_id "chr9_106024743_106024862_+"; exonnum "1"; txlen "1346";
chr9	ENSEMBL_gcm37	exon	106024743	106024862	0.122761723658834	+	.	gene_id "ENSMUSG00000086296.5"; transcript_id "ENSMUSG00000086296.5_tx_6"; exon_id "chr9_106024743_106024862_+"; exonnum "1"; txlen "3441";
chr9	ENSEMBL_gcm37	exon	106024743	106024862	0.122761723658834	+	.	gene_id "ENSMUSG00000086296.5"; transcript_id "ENSMUSG00000086296.5_tx_7"; exon_id "chr9_106024743_106024862_+"; exonnum "1"; txlen "2856";
chr9	ENSEMBL_gcm37	exon	106024743	106024862	0.00806806321681543	+	.	gene_id "ENSMUSG00000086296.5"; transcript_id "ENSMUSG00000086296.5_tx_72"; exon_id "chr9_106024743_106024862_+"; exonnum "1"; txlen "2293";
chr9	ENSEMBL_gcm37	exon	106024743	106024862	0.121043395770559	+	.	gene_id "ENSMUSG00000086296.5"; transcript_id "ENSMUSG00000086296.5_tx_8"; exon_id "chr9_106024743_106024862_+"; exonnum "1"; txlen "1371";
chr9	ENSEMBL_gcm37	exon	106024743	106024862	0.118688641640765	+	.	gene_id "ENSMUSG00000086296.5"; transcript_id "ENSMUSG00000086296.5_tx_9"; exon_id "chr9_106024743_106024862_+"; exonnum "1"; txlen "2931";
chr9	HAVANA	transcript	106024743	106025478	0	+	.	gene_id "ENSMUSG00000086296.5"; transcript_id "ENSMUST00000258179.1"; gene_type "lncRNA"; gene_name "D030055H07Rik"; transcript_type "lncRNA"; transcript_name "D030055H07Rik-211"; level 2; mgi_id "MGI:3605036"; tag "TAGENE"; havana_gene "OTTMUSG00000034700.1";
chr9	HAVANA	gene	106024743	106037897	0	+	.	gene_id "ENSMUSG00000086296.5"; gene_type "lncRNA"; gene_name "D030055H07Rik"; level 2; mgi_id "MGI:3605036"; tag "ncRNA_host"; havana_gene "OTTMUSG00000034700.1";
chr9	HAVANA	transcript	106025117	106026034	0	+	.	gene_id "ENSMUSG00000086296.5"; transcript_id "ENSMUST00000258178.1"; gene_type "lncRNA"; gene_name "D030055H07Rik"; transcript_type "lncRNA"; transcript_name "D030055H07Rik-210"; level 2; mgi_id "MGI:3605036"; tag "TAGENE"; havana_gene "OTTMUSG00000034700.1";
chr9	HAVANA	exon	106025117	106026034	0	+	.	gene_id "ENSMUSG00000086296.5"; transcript_id "ENSMUST00000258178.1"; gene_type "lncRNA"; gene_name "D030055H07Rik"; transcript_type "lncRNA"; transcript_name "D030055H07Rik-210"; exon_number 1; exon_id "ENSMUSE00001512921.1"; level 2; mgi_id "MGI:3605036"; tag "TAGENE"; havana_gene "OTTMUSG00000034700.1";
chr9	sragcm37_mid	exon	106025147	106025187	0.0187866720404325	+	.	gene_id "ENSMUSG00000086296.5"; transcript_id "ENSMUSG00000086296.5_tx_53"; exon_id "chr9_106025147_106025187_+"; exonnum "2"; txlen "1412";
chr9	sragcm37_mid	exon	106025147	106025187	0.0172674243054614	+	.	gene_id "ENSMUSG00000086296.5"; transcript_id "ENSMUSG00000086296.5_tx_58"; exon_id "chr9_106025147_106025187_+"; exonnum "2"; txlen "1346";
chr9	sragcm37_mid	exon	106025147	106025187	0.00806806321681543	+	.	gene_id "ENSMUSG00000086296.5"; transcript_id "ENSMUSG00000086296.5_tx_72"; exon_id "chr9_106025147_106025187_+"; exonnum "2"; txlen "2293";
chr9	HAVANA	exon	106025147	106025478	0	+	.	gene_id "ENSMUSG00000086296.5"; transcript_id "ENSMUST00000258179.1"; gene_type "lncRNA"; gene_name "D030055H07Rik"; transcript_type "lncRNA"; transcript_name "D030055H07Rik-211"; exon_number 2; exon_id "ENSMUSE00001512919.1"; level 2; mgi_id "MGI:3605036"; tag "TAGENE"; havana_gene "OTTMUSG00000034700.1";
chr9	HAVANA	exon	106025149	106025944	0	+	.	gene_id "ENSMUSG00000086296.5"; transcript_id "ENSMUST00000258175.1"; gene_type "lncRNA"; gene_name "D030055H07Rik"; transcript_type "lncRNA"; transcript_name "D030055H07Rik-207"; exon_number 1; exon_id "ENSMUSE00001512916.1"; level 2; mgi_id "MGI:3605036"; tag "basic"; tag "TAGENE"; havana_gene "OTTMUSG00000034700.1";
chr9	HAVANA	transcript	106025149	106028974	0	+	.	gene_id "ENSMUSG00000086296.5"; transcript_id "ENSMUST00000258175.1"; gene_type "lncRNA"; gene_name "D030055H07Rik"; transcript_type "lncRNA"; transcript_name "D030055H07Rik-207"; level 2; mgi_id "MGI:3605036"; tag "basic"; tag "TAGENE"; havana_gene "OTTMUSG00000034700.1";
chr9	sragcm37_mid	exon	106025877	106025944	0.204956404083351	+	.	gene_id "ENSMUSG00000086296.5"; transcript_id "ENSMUSG00000086296.5_tx_1"; exon_id "chr9_106025877_106025944_+"; exonnum "1"; txlen "1746";
chr9	sragcm37_mid	exon	106025877	106025944	0.118688641640765	+	.	gene_id "ENSMUSG00000086296.5"; transcript_id "ENSMUSG00000086296.5_tx_10"; exon_id "chr9_106025877_106025944_+"; exonnum "2"; txlen "2346";
chr9	sragcm37_mid	exon	106025877	106025944	0.107693896767546	+	.	gene_id "ENSMUSG00000086296.5"; transcript_id "ENSMUSG00000086296.5_tx_11"; exon_id "chr9_106025877_106025944_+"; exonnum "2"; txlen "2050";
chr9	sragcm37_mid	exon	106025877	106025944	0.10165325378124	+	.	gene_id "ENSMUSG00000086296.5"; transcript_id "ENSMUSG00000086296.5_tx_12"; exon_id "chr9_106025877_106025944_+"; exonnum "2"; txlen "2162";
chr9	sragcm37_mid	exon	106025877	106025944	0.10165325378124	+	.	gene_id "ENSMUSG00000086296.5"; transcript_id "ENSMUSG00000086296.5_tx_13"; exon_id "chr9_106025877_106025944_+"; exonnum "2"; txlen "2841";
chr9	sragcm37_mid	exon	106025877	106025944	0.0975798316262523	+	.	gene_id "ENSMUSG00000086296.5"; transcript_id "ENSMUSG00000086296.5_tx_14"; exon_id "chr9_106025877_106025944_+"; exonnum "2"; txlen "4120";
chr9	sragcm37_mid	exon	106025877	106025944	0.0975798316262523	+	.	gene_id "ENSMUSG00000086296.5"; transcript_id "ENSMUSG00000086296.5_tx_15"; exon_id "chr9_106025877_106025944_+"; exonnum "2"; txlen "3351";
chr9	sragcm37_mid	exon	106025877	106025944	0.0975798316262523	+	.	gene_id "ENSMUSG00000086296.5"; transcript_id "ENSMUSG00000086296.5_tx_16"; exon_id "chr9_106025877_106025944_+"; exonnum "2"; txlen "3535";
chr9	sragcm37_mid	exon	106025877	106025944	0.0975798316262523	+	.	gene_id "ENSMUSG00000086296.5"; transcript_id "ENSMUSG00000086296.5_tx_17"; exon_id "chr9_106025877_106025944_+"; exonnum "2"; txlen "4030";
chr9	sragcm37_mid	exon	106025877	106025944	0.0955968427931155	+	.	gene_id "ENSMUSG00000086296.5"; transcript_id "ENSMUSG00000086296.5_tx_18"; exon_id "chr9_106025877_106025944_+"; exonnum "2"; txlen "2443";
chr9	sragcm37_mid	exon	106025877	106025944	0.0955968427931155	+	.	gene_id "ENSMUSG00000086296.5"; transcript_id "ENSMUSG00000086296.5_tx_19"; exon_id "chr9_106025877_106025944_+"; exonnum "2"; txlen "3122";
chr9	sragcm37_mid	exon	106025877	106025944	0.156612347176859	+	.	gene_id "ENSMUSG00000086296.5"; transcript_id "ENSMUSG00000086296.5_tx_2"; exon_id "chr9_106025877_106025944_+"; exonnum "2"; txlen "2252";
chr9	sragcm37_mid	exon	106025877	106025944	0.0955968427931155	+	.	gene_id "ENSMUSG00000086296.5"; transcript_id "ENSMUSG00000086296.5_tx_20"; exon_id "chr9_106025877_106025944_+"; exonnum "2"; txlen "1858";
chr9	sragcm37_mid	exon	106025877	106025944	0.0955968427931155	+	.	gene_id "ENSMUSG00000086296.5"; transcript_id "ENSMUSG00000086296.5_tx_21"; exon_id "chr9_106025877_106025944_+"; exonnum "2"; txlen "2537";
chr9	sragcm37_mid	exon	106025877	106025944	0.091948856935043	+	.	gene_id "ENSMUSG00000086296.5"; transcript_id "ENSMUSG00000086296.5_tx_22"; exon_id "chr9_106025877_106025944_+"; exonnum "2"; txlen "1305";
chr9	sragcm37_mid	exon	106025877	106025944	0.0859145712608764	+	.	gene_id "ENSMUSG00000086296.5"; transcript_id "ENSMUSG00000086296.5_tx_23"; exon_id "chr9_106025877_106025944_+"; exonnum "2"; txlen "2353";
chr9	sragcm37_mid	exon	106025877	106025944	0.0859145712608764	+	.	gene_id "ENSMUSG00000086296.5"; transcript_id "ENSMUSG00000086296.5_tx_24"; exon_id "chr9_106025877_106025944_+"; exonnum "2"; txlen "3032";
chr9	sragcm37_mid	exon	106025877	106025944	0.0815217470960121	+	.	gene_id "ENSMUSG00000086296.5"; transcript_id "ENSMUSG00000086296.5_tx_25"; exon_id "chr9_106025877_106025944_+"; exonnum "2"; txlen "1984";
chr9	sragcm37_mid	exon	106025877	106025944	0.0769790675797819	+	.	gene_id "ENSMUSG00000086296.5"; transcript_id "ENSMUSG00000086296.5_tx_26"; exon_id "chr9_106025877_106025944_+"; exonnum "1"; txlen "2425";
chr9	sragcm37_mid	exon	106025877	106025944	0.0764879259094609	+	.	gene_id "ENSMUSG00000086296.5"; transcript_id "ENSMUSG00000086296.5_tx_27"; exon_id "chr9_106025877_106025944_+"; exonnum "1"; txlen "943";
chr9	sragcm37_mid	exon	106025877	106025944	0.0608311634303202	+	.	gene_id "ENSMUSG00000086296.5"; transcript_id "ENSMUSG00000086296.5_tx_28"; exon_id "chr9_106025877_106025944_+"; exonnum "1"; txlen "1009";
chr9	sragcm37_mid	exon	106025877	106025944	0.156612347176859	+	.	gene_id "ENSMUSG00000086296.5"; transcript_id "ENSMUSG00000086296.5_tx_3"; exon_id "chr9_106025877_106025944_+"; exonnum "2"; txlen "1667";
chr9	sragcm37_mid	exon	106025877	106025944	0.0429253173439851	+	.	gene_id "ENSMUSG00000086296.5"; transcript_id "ENSMUSG00000086296.5_tx_30"; exon_id "chr9_106025877_106025944_+"; exonnum "1"; txlen "1504";
chr9	sragcm37_mid	exon	106025877	106025944	0.042881277365211	+	.	gene_id "ENSMUSG00000086296.5"; transcript_id "ENSMUSG00000086296.5_tx_31"; exon_id "chr9_106025877_106025944_+"; exonnum "2"; txlen "1757";
chr9	sragcm37_mid	exon	106025877	106025944	0.042881277365211	+	.	gene_id "ENSMUSG00000086296.5"; transcript_id "ENSMUSG00000086296.5_tx_32"; exon_id "chr9_106025877_106025944_+"; exonnum "2"; txlen "2436";
chr9	sragcm37_mid	exon	106025877	106025944	0.041088341615971	+	.	gene_id "ENSMUSG00000086296.5"; transcript_id "ENSMUSG00000086296.5_tx_33"; exon_id "chr9_106025877_106025944_+"; exonnum "1"; txlen "1169";
chr9	sragcm37_mid	exon	106025877	106025944	0.0408980366463558	+	.	gene_id "ENSMUSG00000086296.5"; transcript_id "ENSMUSG00000086296.5_tx_34"; exon_id "chr9_106025877_106025944_+"; exonnum "1"; txlen "1664";
chr9	sragcm37_mid	exon	106025877	106025944	0.0404257798644411	+	.	gene_id "ENSMUSG00000086296.5"; transcript_id "ENSMUSG00000086296.5_tx_35"; exon_id "chr9_106025877_106025944_+"; exonnum "2"; txlen "1948";
chr9	sragcm37_mid	exon	106025877	106025944	0.0404257798644411	+	.	gene_id "ENSMUSG00000086296.5"; transcript_id "ENSMUSG00000086296.5_tx_36"; exon_id "chr9_106025877_106025944_+"; exonnum "2"; txlen "2627";
chr9	sragcm37_mid	exon	106025877	106025944	0.038290354114863	+	.	gene_id "ENSMUSG00000086296.5"; transcript_id "ENSMUSG00000086296.5_tx_37"; exon_id "chr9_106025877_106025944_+"; exonnum "1"; txlen "1305";
chr9	sragcm37_mid	exon	106025877	106025944	0.038290354114863	+	.	gene_id "ENSMUSG00000086296.5"; transcript_id "ENSMUSG00000086296.5_tx_38"; exon_id "chr9_106025877_106025944_+"; exonnum "1"; txlen "1800";
chr9	sragcm37_mid	exon	106025877	106025944	0.127120189286337	+	.	gene_id "ENSMUSG00000086296.5"; transcript_id "ENSMUSG00000086296.5_tx_4"; exon_id "chr9_106025877_106025944_+"; exonnum "1"; txlen "1906";
chr9	sragcm37_mid	exon	106025877	106025944	0.0283296285366539	+	.	gene_id "ENSMUSG00000086296.5"; transcript_id "ENSMUSG00000086296.5_tx_41"; exon_id "chr9_106025877_106025944_+"; exonnum "2"; txlen "2946";
chr9	sragcm37_mid	exon	106025877	106025944	0.0283296285366539	+	.	gene_id "ENSMUSG00000086296.5"; transcript_id "ENSMUSG00000086296.5_tx_42"; exon_id "chr9_106025877_106025944_+"; exonnum "2"; txlen "3625";
chr9	sragcm37_mid	exon	106025877	106025944	0.0220341555285086	+	.	gene_id "ENSMUSG00000086296.5"; transcript_id "ENSMUSG00000086296.5_tx_43"; exon_id "chr9_106025877_106025944_+"; exonnum "2"; txlen "3250";
chr9	sragcm37_mid	exon	106025877	106025944	0.0220341555285086	+	.	gene_id "ENSMUSG00000086296.5"; transcript_id "ENSMUSG00000086296.5_tx_44"; exon_id "chr9_106025877_106025944_+"; exonnum "2"; txlen "3929";
chr9	sragcm37_mid	exon	106025877	106025944	0.0220341555285086	+	.	gene_id "ENSMUSG00000086296.5"; transcript_id "ENSMUSG00000086296.5_tx_45"; exon_id "chr9_106025877_106025944_+"; exonnum "2"; txlen "2755";
chr9	sragcm37_mid	exon	106025877	106025944	0.0220341555285086	+	.	gene_id "ENSMUSG00000086296.5"; transcript_id "ENSMUSG00000086296.5_tx_46"; exon_id "chr9_106025877_106025944_+"; exonnum "2"; txlen "2665";
chr9	sragcm37_mid	exon	106025877	106025944	0.0220341555285086	+	.	gene_id "ENSMUSG00000086296.5"; transcript_id "ENSMUSG00000086296.5_tx_47"; exon_id "chr9_106025877_106025944_+"; exonnum "2"; txlen "3434";
chr9	sragcm37_mid	exon	106025877	106025944	0.0220341555285086	+	.	gene_id "ENSMUSG00000086296.5"; transcript_id "ENSMUSG00000086296.5_tx_48"; exon_id "chr9_106025877_106025944_+"; exonnum "2"; txlen "3160";
chr9	sragcm37_mid	exon	106025877	106025944	0.0220341555285086	+	.	gene_id "ENSMUSG00000086296.5"; transcript_id "ENSMUSG00000086296.5_tx_49"; exon_id "chr9_106025877_106025944_+"; exonnum "2"; txlen "3344";
chr9	sragcm37_mid	exon	106025877	106025944	0.12599470267811	+	.	gene_id "ENSMUSG00000086296.5"; transcript_id "ENSMUSG00000086296.5_tx_5"; exon_id "chr9_106025877_106025944_+"; exonnum "1"; txlen "1411";
chr9	sragcm37_mid	exon	106025877	106025944	0.0220341555285086	+	.	gene_id "ENSMUSG00000086296.5"; transcript_id "ENSMUSG00000086296.5_tx_50"; exon_id "chr9_106025877_106025944_+"; exonnum "2"; txlen "3839";
chr9	sragcm37_mid	exon	106025877	106025944	0.0187866720404325	+	.	gene_id "ENSMUSG00000086296.5"; transcript_id "ENSMUSG00000086296.5_tx_53"; exon_id "chr9_106025877_106025944_+"; exonnum "3"; txlen "1412";
chr9	sragcm37_mid	exon	106025877	106025944	0.0175528529953029	+	.	gene_id "ENSMUSG00000086296.5"; transcript_id "ENSMUSG00000086296.5_tx_54"; exon_id "chr9_106025877_106025944_+"; exonnum "1"; txlen "2090";
chr9	sragcm37_mid	exon	106025877	106025944	0.0175528529953029	+	.	gene_id "ENSMUSG00000086296.5"; transcript_id "ENSMUSG00000086296.5_tx_55"; exon_id "chr9_106025877_106025944_+"; exonnum "1"; txlen "2585";
chr9	sragcm37_mid	exon	106025877	106025944	0.0175528529953029	+	.	gene_id "ENSMUSG00000086296.5"; transcript_id "ENSMUSG00000086296.5_tx_56"; exon_id "chr9_106025877_106025944_+"; exonnum "1"; txlen "1996";
chr9	sragcm37_mid	exon	106025877	106025944	0.0175528529953029	+	.	gene_id "ENSMUSG00000086296.5"; transcript_id "ENSMUSG00000086296.5_tx_57"; exon_id "chr9_106025877_106025944_+"; exonnum "1"; txlen "2675";
chr9	sragcm37_mid	exon	106025877	106025944	0.0172674243054614	+	.	gene_id "ENSMUSG00000086296.5"; transcript_id "ENSMUSG00000086296.5_tx_58"; exon_id "chr9_106025877_106025944_+"; exonnum "3"; txlen "1346";
chr9	sragcm37_mid	exon	106025877	106025944	0.122761723658834	+	.	gene_id "ENSMUSG00000086296.5"; transcript_id "ENSMUSG00000086296.5_tx_6"; exon_id "chr9_106025877_106025944_+"; exonnum "2"; txlen "3441";
chr9	sragcm37_mid	exon	106025877	106025944	0.0157356547610689	+	.	gene_id "ENSMUSG00000086296.5"; transcript_id "ENSMUSG00000086296.5_tx_61"; exon_id "chr9_106025877_106025944_+"; exonnum "1"; txlen "1890";
chr9	sragcm37_mid	exon	106025877	106025944	0.0123637287408399	+	.	gene_id "ENSMUSG00000086296.5"; transcript_id "ENSMUSG00000086296.5_tx_63"; exon_id "chr9_106025877_106025944_+"; exonnum "1"; txlen "2183";
chr9	sragcm37_mid	exon	106025877	106025944	0.0123637287408399	+	.	gene_id "ENSMUSG00000086296.5"; transcript_id "ENSMUSG00000086296.5_tx_64"; exon_id "chr9_106025877_106025944_+"; exonnum "1"; txlen "2862";
chr9	sragcm37_mid	exon	106025877	106025944	0.0123637287408399	+	.	gene_id "ENSMUSG00000086296.5"; transcript_id "ENSMUSG00000086296.5_tx_65"; exon_id "chr9_106025877_106025944_+"; exonnum "1"; txlen "1941";
chr9	sragcm37_mid	exon	106025877	106025944	0.0120326997891558	+	.	gene_id "ENSMUSG00000086296.5"; transcript_id "ENSMUSG00000086296.5_tx_66"; exon_id "chr9_106025877_106025944_+"; exonnum "1"; txlen "1627";
chr9	sragcm37_mid	exon	106025877	106025944	0.008317417516565	+	.	gene_id "ENSMUSG00000086296.5"; transcript_id "ENSMUSG00000086296.5_tx_67"; exon_id "chr9_106025877_106025944_+"; exonnum "1"; txlen "2249";
chr9	sragcm37_mid	exon	106025877	106025944	0.008317417516565	+	.	gene_id "ENSMUSG00000086296.5"; transcript_id "ENSMUSG00000086296.5_tx_68"; exon_id "chr9_106025877_106025944_+"; exonnum "1"; txlen "2928";
chr9	sragcm37_mid	exon	106025877	106025944	0.008317417516565	+	.	gene_id "ENSMUSG00000086296.5"; transcript_id "ENSMUSG00000086296.5_tx_69"; exon_id "chr9_106025877_106025944_+"; exonnum "1"; txlen "2494";
chr9	sragcm37_mid	exon	106025877	106025944	0.122761723658834	+	.	gene_id "ENSMUSG00000086296.5"; transcript_id "ENSMUSG00000086296.5_tx_7"; exon_id "chr9_106025877_106025944_+"; exonnum "2"; txlen "2856";
chr9	sragcm37_mid	exon	106025877	106025944	0.008317417516565	+	.	gene_id "ENSMUSG00000086296.5"; transcript_id "ENSMUSG00000086296.5_tx_70"; exon_id "chr9_106025877_106025944_+"; exonnum "1"; txlen "2989";
chr9	sragcm37_mid	exon	106025877	106025944	0.008317417516565	+	.	gene_id "ENSMUSG00000086296.5"; transcript_id "ENSMUSG00000086296.5_tx_71"; exon_id "chr9_106025877_106025944_+"; exonnum "1"; txlen "2007";
chr9	sragcm37_mid	exon	106025877	106025944	0.00806806321681543	+	.	gene_id "ENSMUSG00000086296.5"; transcript_id "ENSMUSG00000086296.5_tx_72"; exon_id "chr9_106025877_106025944_+"; exonnum "3"; txlen "2293";
chr9	sragcm37_mid	exon	106025877	106025944	0.121043395770559	+	.	gene_id "ENSMUSG00000086296.5"; transcript_id "ENSMUSG00000086296.5_tx_8"; exon_id "chr9_106025877_106025944_+"; exonnum "2"; txlen "1371";
chr9	sragcm37_mid	exon	106025877	106025944	0.118688641640765	+	.	gene_id "ENSMUSG00000086296.5"; transcript_id "ENSMUSG00000086296.5_tx_9"; exon_id "chr9_106025877_106025944_+"; exonnum "2"; txlen "2931";
chr9	HAVANA	exon	106025886	106025944	0	+	.	gene_id "ENSMUSG00000086296.5"; transcript_id "ENSMUST00000143956.2"; gene_type "lncRNA"; gene_name "D030055H07Rik"; transcript_type "lncRNA"; transcript_name "D030055H07Rik-201"; exon_number 1; exon_id "ENSMUSE00000838319.2"; level 2; transcript_support_level "1"; mgi_id "MGI:3605036"; tag "basic"; havana_gene "OTTMUSG00000034700.1"; havana_transcript "OTTMUST00000088120.1";
chr9	HAVANA	transcript	106025886	106036904	0	+	.	gene_id "ENSMUSG00000086296.5"; transcript_id "ENSMUST00000143956.2"; gene_type "lncRNA"; gene_name "D030055H07Rik"; transcript_type "lncRNA"; transcript_name "D030055H07Rik-201"; level 2; transcript_support_level "1"; mgi_id "MGI:3605036"; tag "basic"; havana_gene "OTTMUSG00000034700.1"; havana_transcript "OTTMUST00000088120.1";
chr9	HAVANA	exon	106025899	106025944	0	+	.	gene_id "ENSMUSG00000086296.5"; transcript_id "ENSMUST00000244605.2"; gene_type "lncRNA"; gene_name "D030055H07Rik"; transcript_type "lncRNA"; transcript_name "D030055H07Rik-204"; exon_number 1; exon_id "ENSMUSE00001484071.1"; level 2; mgi_id "MGI:3605036"; tag "TAGENE"; havana_gene "OTTMUSG00000034700.1";
chr9	HAVANA	exon	106025899	106025944	0	+	.	gene_id "ENSMUSG00000086296.5"; transcript_id "ENSMUST00000258173.1"; gene_type "lncRNA"; gene_name "D030055H07Rik"; transcript_type "lncRNA"; transcript_name "D030055H07Rik-205"; exon_number 1; exon_id "ENSMUSE00001484071.1"; level 2; mgi_id "MGI:3605036"; tag "basic"; tag "Ensembl_canonical"; tag "GENCODE_Primary"; tag "TAGENE"; havana_gene "OTTMUSG00000034700.1";
chr9	HAVANA	transcript	106025899	106037629	0	+	.	gene_id "ENSMUSG00000086296.5"; transcript_id "ENSMUST00000244605.2"; gene_type "lncRNA"; gene_name "D030055H07Rik"; transcript_type "lncRNA"; transcript_name "D030055H07Rik-204"; level 2; mgi_id "MGI:3605036"; tag "TAGENE"; havana_gene "OTTMUSG00000034700.1";
chr9	HAVANA	transcript	106025899	106037631	0	+	.	gene_id "ENSMUSG00000086296.5"; transcript_id "ENSMUST00000258173.1"; gene_type "lncRNA"; gene_name "D030055H07Rik"; transcript_type "lncRNA"; transcript_name "D030055H07Rik-205"; level 2; mgi_id "MGI:3605036"; tag "basic"; tag "Ensembl_canonical"; tag "GENCODE_Primary"; tag "TAGENE"; havana_gene "OTTMUSG00000034700.1";
chr9	HAVANA	exon	106026372	106026631	0	+	.	gene_id "ENSMUSG00000086296.5"; transcript_id "ENSMUST00000160569.3"; gene_type "lncRNA"; gene_name "D030055H07Rik"; transcript_type "lncRNA"; transcript_name "D030055H07Rik-203"; exon_number 1; exon_id "ENSMUSE00001512918.1"; level 2; transcript_support_level "3"; mgi_id "MGI:3605036"; tag "TAGENE"; havana_gene "OTTMUSG00000034700.1"; havana_transcript "OTTMUST00000088122.1";
chr9	HAVANA	transcript	106026372	106037460	0	+	.	gene_id "ENSMUSG00000086296.5"; transcript_id "ENSMUST00000160569.3"; gene_type "lncRNA"; gene_name "D030055H07Rik"; transcript_type "lncRNA"; transcript_name "D030055H07Rik-203"; level 2; transcript_support_level "3"; mgi_id "MGI:3605036"; tag "TAGENE"; havana_gene "OTTMUSG00000034700.1"; havana_transcript "OTTMUST00000088122.1";
chr9	HAVANA	exon	106026386	106026631	0	+	.	gene_id "ENSMUSG00000086296.5"; transcript_id "ENSMUST00000258176.1"; gene_type "lncRNA"; gene_name "D030055H07Rik"; transcript_type "lncRNA"; transcript_name "D030055H07Rik-208"; exon_number 1; exon_id "ENSMUSE00001512920.1"; level 2; mgi_id "MGI:3605036"; tag "TAGENE"; havana_gene "OTTMUSG00000034700.1";
chr9	ENSEMBL_gcm37	exon	106026386	106026631	0.0326154659596193	+	.	gene_id "ENSMUSG00000086296.5"; transcript_id "ENSMUSG00000086296.5_tx_39"; exon_id "chr9_106026386_106026631_+"; exonnum "1"; txlen "1924";
chr9	ENSEMBL_gcm37	exon	106026386	106026631	0.0208318137419504	+	.	gene_id "ENSMUSG00000086296.5"; transcript_id "ENSMUSG00000086296.5_tx_51"; exon_id "chr9_106026386_106026631_+"; exonnum "1"; txlen "2108";
chr9	ENSEMBL_gcm37	exon	106026386	106026631	0.0208318137419504	+	.	gene_id "ENSMUSG00000086296.5"; transcript_id "ENSMUSG00000086296.5_tx_52"; exon_id "chr9_106026386_106026631_+"; exonnum "1"; txlen "2603";
chr9	ENSEMBL_gcm37	exon	106026386	106026631	0.0170442112434139	+	.	gene_id "ENSMUSG00000086296.5"; transcript_id "ENSMUSG00000086296.5_tx_60"; exon_id "chr9_106026386_106026631_+"; exonnum "1"; txlen "1682";
chr9	HAVANA	transcript	106026386	106028970	0	+	.	gene_id "ENSMUSG00000086296.5"; transcript_id "ENSMUST00000258176.1"; gene_type "lncRNA"; gene_name "D030055H07Rik"; transcript_type "lncRNA"; transcript_name "D030055H07Rik-208"; level 2; mgi_id "MGI:3605036"; tag "TAGENE"; havana_gene "OTTMUSG00000034700.1";
chr9	HAVANA	exon	106026415	106026631	0	+	.	gene_id "ENSMUSG00000086296.5"; transcript_id "ENSMUST00000258174.1"; gene_type "lncRNA"; gene_name "D030055H07Rik"; transcript_type "lncRNA"; transcript_name "D030055H07Rik-206"; exon_number 1; exon_id "ENSMUSE00001512911.1"; level 2; mgi_id "MGI:3605036"; tag "TAGENE"; havana_gene "OTTMUSG00000034700.1";
chr9	HAVANA	transcript	106026415	106037460	0	+	.	gene_id "ENSMUSG00000086296.5"; transcript_id "ENSMUST00000258174.1"; gene_type "lncRNA"; gene_name "D030055H07Rik"; transcript_type "lncRNA"; transcript_name "D030055H07Rik-206"; level 2; mgi_id "MGI:3605036"; tag "TAGENE"; havana_gene "OTTMUSG00000034700.1";
chr9	HAVANA	exon	106028484	106028549	0	+	.	gene_id "ENSMUSG00000086296.5"; transcript_id "ENSMUST00000143956.2"; gene_type "lncRNA"; gene_name "D030055H07Rik"; transcript_type "lncRNA"; transcript_name "D030055H07Rik-201"; exon_number 2; exon_id "ENSMUSE00000801068.2"; level 2; transcript_support_level "1"; mgi_id "MGI:3605036"; tag "basic"; havana_gene "OTTMUSG00000034700.1"; havana_transcript "OTTMUST00000088120.1";
chr9	HAVANA	exon	106028484	106028549	0	+	.	gene_id "ENSMUSG00000086296.5"; transcript_id "ENSMUST00000258173.1"; gene_type "lncRNA"; gene_name "D030055H07Rik"; transcript_type "lncRNA"; transcript_name "D030055H07Rik-205"; exon_number 2; exon_id "ENSMUSE00000801068.2"; level 2; mgi_id "MGI:3605036"; tag "basic"; tag "Ensembl_canonical"; tag "GENCODE_Primary"; tag "TAGENE"; havana_gene "OTTMUSG00000034700.1";
chr9	HAVANA	exon	106028484	106028549	0	+	.	gene_id "ENSMUSG00000086296.5"; transcript_id "ENSMUST00000160569.3"; gene_type "lncRNA"; gene_name "D030055H07Rik"; transcript_type "lncRNA"; transcript_name "D030055H07Rik-203"; exon_number 2; exon_id "ENSMUSE00000801068.2"; level 2; transcript_support_level "3"; mgi_id "MGI:3605036"; tag "TAGENE"; havana_gene "OTTMUSG00000034700.1"; havana_transcript "OTTMUST00000088122.1";
chr9	ENSEMBL_gcm37	exon	106028484	106028549	0.118688641640765	+	.	gene_id "ENSMUSG00000086296.5"; transcript_id "ENSMUSG00000086296.5_tx_10"; exon_id "chr9_106028484_106028549_+"; exonnum "3"; txlen "2346";
chr9	ENSEMBL_gcm37	exon	106028484	106028549	0.107693896767546	+	.	gene_id "ENSMUSG00000086296.5"; transcript_id "ENSMUSG00000086296.5_tx_11"; exon_id "chr9_106028484_106028549_+"; exonnum "3"; txlen "2050";
chr9	ENSEMBL_gcm37	exon	106028484	106028549	0.0975798316262523	+	.	gene_id "ENSMUSG00000086296.5"; transcript_id "ENSMUSG00000086296.5_tx_16"; exon_id "chr9_106028484_106028549_+"; exonnum "3"; txlen "3535";
chr9	ENSEMBL_gcm37	exon	106028484	106028549	0.0955968427931155	+	.	gene_id "ENSMUSG00000086296.5"; transcript_id "ENSMUSG00000086296.5_tx_20"; exon_id "chr9_106028484_106028549_+"; exonnum "3"; txlen "1858";
chr9	ENSEMBL_gcm37	exon	106028484	106028549	0.0955968427931155	+	.	gene_id "ENSMUSG00000086296.5"; transcript_id "ENSMUSG00000086296.5_tx_21"; exon_id "chr9_106028484_106028549_+"; exonnum "3"; txlen "2537";
chr9	ENSEMBL_gcm37	exon	106028484	106028549	0.0608311634303202	+	.	gene_id "ENSMUSG00000086296.5"; transcript_id "ENSMUSG00000086296.5_tx_28"; exon_id "chr9_106028484_106028549_+"; exonnum "2"; txlen "1009";
chr9	ENSEMBL_gcm37	exon	106028484	106028549	0.156612347176859	+	.	gene_id "ENSMUSG00000086296.5"; transcript_id "ENSMUSG00000086296.5_tx_3"; exon_id "chr9_106028484_106028549_+"; exonnum "3"; txlen "1667";
chr9	ENSEMBL_gcm37	exon	106028484	106028549	0.042881277365211	+	.	gene_id "ENSMUSG00000086296.5"; transcript_id "ENSMUSG00000086296.5_tx_31"; exon_id "chr9_106028484_106028549_+"; exonnum "3"; txlen "1757";
chr9	ENSEMBL_gcm37	exon	106028484	106028549	0.042881277365211	+	.	gene_id "ENSMUSG00000086296.5"; transcript_id "ENSMUSG00000086296.5_tx_32"; exon_id "chr9_106028484_106028549_+"; exonnum "3"; txlen "2436";
chr9	ENSEMBL_gcm37	exon	106028484	106028549	0.041088341615971	+	.	gene_id "ENSMUSG00000086296.5"; transcript_id "ENSMUSG00000086296.5_tx_33"; exon_id "chr9_106028484_106028549_+"; exonnum "2"; txlen "1169";
chr9	ENSEMBL_gcm37	exon	106028484	106028549	0.0404257798644411	+	.	gene_id "ENSMUSG00000086296.5"; transcript_id "ENSMUSG00000086296.5_tx_35"; exon_id "chr9_106028484_106028549_+"; exonnum "3"; txlen "1948";
chr9	ENSEMBL_gcm37	exon	106028484	106028549	0.0404257798644411	+	.	gene_id "ENSMUSG00000086296.5"; transcript_id "ENSMUSG00000086296.5_tx_36"; exon_id "chr9_106028484_106028549_+"; exonnum "3"; txlen "2627";
chr9	ENSEMBL_gcm37	exon	106028484	106028549	0.038290354114863	+	.	gene_id "ENSMUSG00000086296.5"; transcript_id "ENSMUSG00000086296.5_tx_37"; exon_id "chr9_106028484_106028549_+"; exonnum "2"; txlen "1305";
chr9	ENSEMBL_gcm37	exon	106028484	106028549	0.0283296285366539	+	.	gene_id "ENSMUSG00000086296.5"; transcript_id "ENSMUSG00000086296.5_tx_41"; exon_id "chr9_106028484_106028549_+"; exonnum "3"; txlen "2946";
chr9	ENSEMBL_gcm37	exon	106028484	106028549	0.0283296285366539	+	.	gene_id "ENSMUSG00000086296.5"; transcript_id "ENSMUSG00000086296.5_tx_42"; exon_id "chr9_106028484_106028549_+"; exonnum "3"; txlen "3625";
chr9	ENSEMBL_gcm37	exon	106028484	106028549	0.0220341555285086	+	.	gene_id "ENSMUSG00000086296.5"; transcript_id "ENSMUSG00000086296.5_tx_45"; exon_id "chr9_106028484_106028549_+"; exonnum "3"; txlen "2755";
chr9	ENSEMBL_gcm37	exon	106028484	106028549	0.0220341555285086	+	.	gene_id "ENSMUSG00000086296.5"; transcript_id "ENSMUSG00000086296.5_tx_46"; exon_id "chr9_106028484_106028549_+"; exonnum "3"; txlen "2665";
chr9	ENSEMBL_gcm37	exon	106028484	106028549	0.0220341555285086	+	.	gene_id "ENSMUSG00000086296.5"; transcript_id "ENSMUSG00000086296.5_tx_47"; exon_id "chr9_106028484_106028549_+"; exonnum "3"; txlen "3434";
chr9	ENSEMBL_gcm37	exon	106028484	106028549	0.0220341555285086	+	.	gene_id "ENSMUSG00000086296.5"; transcript_id "ENSMUSG00000086296.5_tx_49"; exon_id "chr9_106028484_106028549_+"; exonnum "3"; txlen "3344";
chr9	ENSEMBL_gcm37	exon	106028484	106028549	0.12599470267811	+	.	gene_id "ENSMUSG00000086296.5"; transcript_id "ENSMUSG00000086296.5_tx_5"; exon_id "chr9_106028484_106028549_+"; exonnum "2"; txlen "1411";
chr9	ENSEMBL_gcm37	exon	106028484	106028549	0.0208318137419504	+	.	gene_id "ENSMUSG00000086296.5"; transcript_id "ENSMUSG00000086296.5_tx_51"; exon_id "chr9_106028484_106028549_+"; exonnum "2"; txlen "2108";
chr9	ENSEMBL_gcm37	exon	106028484	106028549	0.0187866720404325	+	.	gene_id "ENSMUSG00000086296.5"; transcript_id "ENSMUSG00000086296.5_tx_53"; exon_id "chr9_106028484_106028549_+"; exonnum "4"; txlen "1412";
chr9	ENSEMBL_gcm37	exon	106028484	106028549	0.0175528529953029	+	.	gene_id "ENSMUSG00000086296.5"; transcript_id "ENSMUSG00000086296.5_tx_54"; exon_id "chr9_106028484_106028549_+"; exonnum "2"; txlen "2090";
chr9	ENSEMBL_gcm37	exon	106028484	106028549	0.008317417516565	+	.	gene_id "ENSMUSG00000086296.5"; transcript_id "ENSMUSG00000086296.5_tx_67"; exon_id "chr9_106028484_106028549_+"; exonnum "2"; txlen "2249";
chr9	ENSEMBL_gcm37	exon	106028484	106028549	0.008317417516565	+	.	gene_id "ENSMUSG00000086296.5"; transcript_id "ENSMUSG00000086296.5_tx_68"; exon_id "chr9_106028484_106028549_+"; exonnum "2"; txlen "2928";
chr9	ENSEMBL_gcm37	exon	106028484	106028549	0.008317417516565	+	.	gene_id "ENSMUSG00000086296.5"; transcript_id "ENSMUSG00000086296.5_tx_69"; exon_id "chr9_106028484_106028549_+"; exonnum "2"; txlen "2494";
chr9	ENSEMBL_gcm37	exon	106028484	106028549	0.122761723658834	+	.	gene_id "ENSMUSG00000086296.5"; transcript_id "ENSMUSG00000086296.5_tx_7"; exon_id "chr9_106028484_106028549_+"; exonnum "3"; txlen "2856";
chr9	ENSEMBL_gcm37	exon	106028484	106028549	0.008317417516565	+	.	gene_id "ENSMUSG00000086296.5"; transcript_id "ENSMUSG00000086296.5_tx_71"; exon_id "chr9_106028484_106028549_+"; exonnum "2"; txlen "2007";
chr9	ENSEMBL_gcm37	exon	106028484	106028549	0.121043395770559	+	.	gene_id "ENSMUSG00000086296.5"; transcript_id "ENSMUSG00000086296.5_tx_8"; exon_id "chr9_106028484_106028549_+"; exonnum "3"; txlen "1371";
chr9	HAVANA	exon	106028484	106028970	0	+	.	gene_id "ENSMUSG00000086296.5"; transcript_id "ENSMUST00000258176.1"; gene_type "lncRNA"; gene_name "D030055H07Rik"; transcript_type "lncRNA"; transcript_name "D030055H07Rik-208"; exon_number 2; exon_id "ENSMUSE00001512915.1"; level 2; mgi_id "MGI:3605036"; tag "TAGENE"; havana_gene "OTTMUSG00000034700.1";
chr9	HAVANA	exon	106028484	106028974	0	+	.	gene_id "ENSMUSG00000086296.5"; transcript_id "ENSMUST00000258175.1"; gene_type "lncRNA"; gene_name "D030055H07Rik"; transcript_type "lncRNA"; transcript_name "D030055H07Rik-207"; exon_number 2; exon_id "ENSMUSE00001512909.1"; level 2; mgi_id "MGI:3605036"; tag "basic"; tag "TAGENE"; havana_gene "OTTMUSG00000034700.1";
chr9	sragcm37_mid	exon	106028484	106029044	0.204956404083351	+	.	gene_id "ENSMUSG00000086296.5"; transcript_id "ENSMUSG00000086296.5_tx_1"; exon_id "chr9_106028484_106029044_+"; exonnum "2"; txlen "1746";
chr9	sragcm37_mid	exon	106028484	106029044	0.10165325378124	+	.	gene_id "ENSMUSG00000086296.5"; transcript_id "ENSMUSG00000086296.5_tx_12"; exon_id "chr9_106028484_106029044_+"; exonnum "3"; txlen "2162";
chr9	sragcm37_mid	exon	106028484	106029044	0.10165325378124	+	.	gene_id "ENSMUSG00000086296.5"; transcript_id "ENSMUSG00000086296.5_tx_13"; exon_id "chr9_106028484_106029044_+"; exonnum "3"; txlen "2841";
chr9	sragcm37_mid	exon	106028484	106029044	0.0975798316262523	+	.	gene_id "ENSMUSG00000086296.5"; transcript_id "ENSMUSG00000086296.5_tx_14"; exon_id "chr9_106028484_106029044_+"; exonnum "3"; txlen "4120";
chr9	sragcm37_mid	exon	106028484	106029044	0.0975798316262523	+	.	gene_id "ENSMUSG00000086296.5"; transcript_id "ENSMUSG00000086296.5_tx_15"; exon_id "chr9_106028484_106029044_+"; exonnum "3"; txlen "3351";
chr9	sragcm37_mid	exon	106028484	106029044	0.0975798316262523	+	.	gene_id "ENSMUSG00000086296.5"; transcript_id "ENSMUSG00000086296.5_tx_17"; exon_id "chr9_106028484_106029044_+"; exonnum "3"; txlen "4030";
chr9	sragcm37_mid	exon	106028484	106029044	0.0955968427931155	+	.	gene_id "ENSMUSG00000086296.5"; transcript_id "ENSMUSG00000086296.5_tx_18"; exon_id "chr9_106028484_106029044_+"; exonnum "3"; txlen "2443";
chr9	sragcm37_mid	exon	106028484	106029044	0.0955968427931155	+	.	gene_id "ENSMUSG00000086296.5"; transcript_id "ENSMUSG00000086296.5_tx_19"; exon_id "chr9_106028484_106029044_+"; exonnum "3"; txlen "3122";
chr9	sragcm37_mid	exon	106028484	106029044	0.156612347176859	+	.	gene_id "ENSMUSG00000086296.5"; transcript_id "ENSMUSG00000086296.5_tx_2"; exon_id "chr9_106028484_106029044_+"; exonnum "3"; txlen "2252";
chr9	sragcm37_mid	exon	106028484	106029044	0.0859145712608764	+	.	gene_id "ENSMUSG00000086296.5"; transcript_id "ENSMUSG00000086296.5_tx_23"; exon_id "chr9_106028484_106029044_+"; exonnum "3"; txlen "2353";
chr9	sragcm37_mid	exon	106028484	106029044	0.0859145712608764	+	.	gene_id "ENSMUSG00000086296.5"; transcript_id "ENSMUSG00000086296.5_tx_24"; exon_id "chr9_106028484_106029044_+"; exonnum "3"; txlen "3032";
chr9	sragcm37_mid	exon	106028484	106029044	0.0769790675797819	+	.	gene_id "ENSMUSG00000086296.5"; transcript_id "ENSMUSG00000086296.5_tx_26"; exon_id "chr9_106028484_106029044_+"; exonnum "2"; txlen "2425";
chr9	sragcm37_mid	exon	106028484	106029044	0.0429253173439851	+	.	gene_id "ENSMUSG00000086296.5"; transcript_id "ENSMUSG00000086296.5_tx_30"; exon_id "chr9_106028484_106029044_+"; exonnum "2"; txlen "1504";
chr9	sragcm37_mid	exon	106028484	106029044	0.0408980366463558	+	.	gene_id "ENSMUSG00000086296.5"; transcript_id "ENSMUSG00000086296.5_tx_34"; exon_id "chr9_106028484_106029044_+"; exonnum "2"; txlen "1664";
chr9	sragcm37_mid	exon	106028484	106029044	0.038290354114863	+	.	gene_id "ENSMUSG00000086296.5"; transcript_id "ENSMUSG00000086296.5_tx_38"; exon_id "chr9_106028484_106029044_+"; exonnum "2"; txlen "1800";
chr9	sragcm37_mid	exon	106028484	106029044	0.0326154659596193	+	.	gene_id "ENSMUSG00000086296.5"; transcript_id "ENSMUSG00000086296.5_tx_39"; exon_id "chr9_106028484_106029044_+"; exonnum "2"; txlen "1924";
chr9	sragcm37_mid	exon	106028484	106029044	0.127120189286337	+	.	gene_id "ENSMUSG00000086296.5"; transcript_id "ENSMUSG00000086296.5_tx_4"; exon_id "chr9_106028484_106029044_+"; exonnum "2"; txlen "1906";
chr9	sragcm37_mid	exon	106028484	106029044	0.0220341555285086	+	.	gene_id "ENSMUSG00000086296.5"; transcript_id "ENSMUSG00000086296.5_tx_43"; exon_id "chr9_106028484_106029044_+"; exonnum "3"; txlen "3250";
chr9	sragcm37_mid	exon	106028484	106029044	0.0220341555285086	+	.	gene_id "ENSMUSG00000086296.5"; transcript_id "ENSMUSG00000086296.5_tx_44"; exon_id "chr9_106028484_106029044_+"; exonnum "3"; txlen "3929";
chr9	sragcm37_mid	exon	106028484	106029044	0.0220341555285086	+	.	gene_id "ENSMUSG00000086296.5"; transcript_id "ENSMUSG00000086296.5_tx_48"; exon_id "chr9_106028484_106029044_+"; exonnum "3"; txlen "3160";
chr9	sragcm37_mid	exon	106028484	106029044	0.0220341555285086	+	.	gene_id "ENSMUSG00000086296.5"; transcript_id "ENSMUSG00000086296.5_tx_50"; exon_id "chr9_106028484_106029044_+"; exonnum "3"; txlen "3839";
chr9	sragcm37_mid	exon	106028484	106029044	0.0208318137419504	+	.	gene_id "ENSMUSG00000086296.5"; transcript_id "ENSMUSG00000086296.5_tx_52"; exon_id "chr9_106028484_106029044_+"; exonnum "2"; txlen "2603";
chr9	sragcm37_mid	exon	106028484	106029044	0.0175528529953029	+	.	gene_id "ENSMUSG00000086296.5"; transcript_id "ENSMUSG00000086296.5_tx_55"; exon_id "chr9_106028484_106029044_+"; exonnum "2"; txlen "2585";
chr9	sragcm37_mid	exon	106028484	106029044	0.0175528529953029	+	.	gene_id "ENSMUSG00000086296.5"; transcript_id "ENSMUSG00000086296.5_tx_56"; exon_id "chr9_106028484_106029044_+"; exonnum "2"; txlen "1996";
chr9	sragcm37_mid	exon	106028484	106029044	0.0175528529953029	+	.	gene_id "ENSMUSG00000086296.5"; transcript_id "ENSMUSG00000086296.5_tx_57"; exon_id "chr9_106028484_106029044_+"; exonnum "2"; txlen "2675";
chr9	sragcm37_mid	exon	106028484	106029044	0.122761723658834	+	.	gene_id "ENSMUSG00000086296.5"; transcript_id "ENSMUSG00000086296.5_tx_6"; exon_id "chr9_106028484_106029044_+"; exonnum "3"; txlen "3441";
chr9	sragcm37_mid	exon	106028484	106029044	0.0170442112434139	+	.	gene_id "ENSMUSG00000086296.5"; transcript_id "ENSMUSG00000086296.5_tx_60"; exon_id "chr9_106028484_106029044_+"; exonnum "2"; txlen "1682";
chr9	sragcm37_mid	exon	106028484	106029044	0.0157356547610689	+	.	gene_id "ENSMUSG00000086296.5"; transcript_id "ENSMUSG00000086296.5_tx_61"; exon_id "chr9_106028484_106029044_+"; exonnum "2"; txlen "1890";
chr9	sragcm37_mid	exon	106028484	106029044	0.0120326997891558	+	.	gene_id "ENSMUSG00000086296.5"; transcript_id "ENSMUSG00000086296.5_tx_66"; exon_id "chr9_106028484_106029044_+"; exonnum "2"; txlen "1627";
chr9	sragcm37_mid	exon	106028484	106029044	0.008317417516565	+	.	gene_id "ENSMUSG00000086296.5"; transcript_id "ENSMUSG00000086296.5_tx_70"; exon_id "chr9_106028484_106029044_+"; exonnum "2"; txlen "2989";
chr9	sragcm37_mid	exon	106028484	106029044	0.00806806321681543	+	.	gene_id "ENSMUSG00000086296.5"; transcript_id "ENSMUSG00000086296.5_tx_72"; exon_id "chr9_106028484_106029044_+"; exonnum "4"; txlen "2293";
chr9	sragcm37_mid	exon	106028484	106029044	0.118688641640765	+	.	gene_id "ENSMUSG00000086296.5"; transcript_id "ENSMUSG00000086296.5_tx_9"; exon_id "chr9_106028484_106029044_+"; exonnum "3"; txlen "2931";
chr9	sragcm37_mid	exon	106029355	106029444	0.0975798316262523	+	.	gene_id "ENSMUSG00000086296.5"; transcript_id "ENSMUSG00000086296.5_tx_14"; exon_id "chr9_106029355_106029444_+"; exonnum "4"; txlen "4120";
chr9	sragcm37_mid	exon	106029355	106029444	0.0955968427931155	+	.	gene_id "ENSMUSG00000086296.5"; transcript_id "ENSMUSG00000086296.5_tx_18"; exon_id "chr9_106029355_106029444_+"; exonnum "4"; txlen "2443";
chr9	sragcm37_mid	exon	106029355	106029444	0.0955968427931155	+	.	gene_id "ENSMUSG00000086296.5"; transcript_id "ENSMUSG00000086296.5_tx_19"; exon_id "chr9_106029355_106029444_+"; exonnum "4"; txlen "3122";
chr9	sragcm37_mid	exon	106029355	106029444	0.156612347176859	+	.	gene_id "ENSMUSG00000086296.5"; transcript_id "ENSMUSG00000086296.5_tx_2"; exon_id "chr9_106029355_106029444_+"; exonnum "4"; txlen "2252";
chr9	sragcm37_mid	exon	106029355	106029444	0.042881277365211	+	.	gene_id "ENSMUSG00000086296.5"; transcript_id "ENSMUSG00000086296.5_tx_31"; exon_id "chr9_106029355_106029444_+"; exonnum "4"; txlen "1757";
chr9	sragcm37_mid	exon	106029355	106029444	0.042881277365211	+	.	gene_id "ENSMUSG00000086296.5"; transcript_id "ENSMUSG00000086296.5_tx_32"; exon_id "chr9_106029355_106029444_+"; exonnum "4"; txlen "2436";
chr9	sragcm37_mid	exon	106029355	106029444	0.0404257798644411	+	.	gene_id "ENSMUSG00000086296.5"; transcript_id "ENSMUSG00000086296.5_tx_35"; exon_id "chr9_106029355_106029444_+"; exonnum "4"; txlen "1948";
chr9	sragcm37_mid	exon	106029355	106029444	0.0404257798644411	+	.	gene_id "ENSMUSG00000086296.5"; transcript_id "ENSMUSG00000086296.5_tx_36"; exon_id "chr9_106029355_106029444_+"; exonnum "4"; txlen "2627";
chr9	sragcm37_mid	exon	106029355	106029444	0.0283296285366539	+	.	gene_id "ENSMUSG00000086296.5"; transcript_id "ENSMUSG00000086296.5_tx_41"; exon_id "chr9_106029355_106029444_+"; exonnum "4"; txlen "2946";
chr9	sragcm37_mid	exon	106029355	106029444	0.0283296285366539	+	.	gene_id "ENSMUSG00000086296.5"; transcript_id "ENSMUSG00000086296.5_tx_42"; exon_id "chr9_106029355_106029444_+"; exonnum "4"; txlen "3625";
chr9	sragcm37_mid	exon	106029355	106029444	0.0220341555285086	+	.	gene_id "ENSMUSG00000086296.5"; transcript_id "ENSMUSG00000086296.5_tx_43"; exon_id "chr9_106029355_106029444_+"; exonnum "4"; txlen "3250";
chr9	sragcm37_mid	exon	106029355	106029444	0.0220341555285086	+	.	gene_id "ENSMUSG00000086296.5"; transcript_id "ENSMUSG00000086296.5_tx_44"; exon_id "chr9_106029355_106029444_+"; exonnum "4"; txlen "3929";
chr9	sragcm37_mid	exon	106029355	106029444	0.0220341555285086	+	.	gene_id "ENSMUSG00000086296.5"; transcript_id "ENSMUSG00000086296.5_tx_45"; exon_id "chr9_106029355_106029444_+"; exonnum "4"; txlen "2755";
chr9	sragcm37_mid	exon	106029355	106029444	0.0220341555285086	+	.	gene_id "ENSMUSG00000086296.5"; transcript_id "ENSMUSG00000086296.5_tx_47"; exon_id "chr9_106029355_106029444_+"; exonnum "4"; txlen "3434";
chr9	sragcm37_mid	exon	106029355	106029444	0.0175528529953029	+	.	gene_id "ENSMUSG00000086296.5"; transcript_id "ENSMUSG00000086296.5_tx_56"; exon_id "chr9_106029355_106029444_+"; exonnum "3"; txlen "1996";
chr9	sragcm37_mid	exon	106029355	106029444	0.0175528529953029	+	.	gene_id "ENSMUSG00000086296.5"; transcript_id "ENSMUSG00000086296.5_tx_57"; exon_id "chr9_106029355_106029444_+"; exonnum "3"; txlen "2675";
chr9	sragcm37_mid	exon	106029355	106029444	0.122761723658834	+	.	gene_id "ENSMUSG00000086296.5"; transcript_id "ENSMUSG00000086296.5_tx_6"; exon_id "chr9_106029355_106029444_+"; exonnum "4"; txlen "3441";
chr9	sragcm37_mid	exon	106029355	106029444	0.0157356547610689	+	.	gene_id "ENSMUSG00000086296.5"; transcript_id "ENSMUSG00000086296.5_tx_61"; exon_id "chr9_106029355_106029444_+"; exonnum "3"; txlen "1890";
chr9	sragcm37_mid	exon	106029355	106029444	0.00806806321681543	+	.	gene_id "ENSMUSG00000086296.5"; transcript_id "ENSMUSG00000086296.5_tx_72"; exon_id "chr9_106029355_106029444_+"; exonnum "5"; txlen "2293";
chr9	sragcm37_mid	exon	106029355	106029444	0.118688641640765	+	.	gene_id "ENSMUSG00000086296.5"; transcript_id "ENSMUSG00000086296.5_tx_9"; exon_id "chr9_106029355_106029444_+"; exonnum "4"; txlen "2931";
chr9	HAVANA	exon	106029793	106029952	0	+	.	gene_id "ENSMUSG00000086296.5"; transcript_id "ENSMUST00000143956.2"; gene_type "lncRNA"; gene_name "D030055H07Rik"; transcript_type "lncRNA"; transcript_name "D030055H07Rik-201"; exon_number 3; exon_id "ENSMUSE00000845181.2"; level 2; transcript_support_level "1"; mgi_id "MGI:3605036"; tag "basic"; havana_gene "OTTMUSG00000034700.1"; havana_transcript "OTTMUST00000088120.1";
chr9	HAVANA	exon	106029793	106029952	0	+	.	gene_id "ENSMUSG00000086296.5"; transcript_id "ENSMUST00000258173.1"; gene_type "lncRNA"; gene_name "D030055H07Rik"; transcript_type "lncRNA"; transcript_name "D030055H07Rik-205"; exon_number 3; exon_id "ENSMUSE00000845181.2"; level 2; mgi_id "MGI:3605036"; tag "basic"; tag "Ensembl_canonical"; tag "GENCODE_Primary"; tag "TAGENE"; havana_gene "OTTMUSG00000034700.1";
chr9	ENSEMBL_gcm37	exon	106029793	106029952	0.118688641640765	+	.	gene_id "ENSMUSG00000086296.5"; transcript_id "ENSMUSG00000086296.5_tx_10"; exon_id "chr9_106029793_106029952_+"; exonnum "4"; txlen "2346";
chr9	ENSEMBL_gcm37	exon	106029793	106029952	0.10165325378124	+	.	gene_id "ENSMUSG00000086296.5"; transcript_id "ENSMUSG00000086296.5_tx_12"; exon_id "chr9_106029793_106029952_+"; exonnum "4"; txlen "2162";
chr9	ENSEMBL_gcm37	exon	106029793	106029952	0.10165325378124	+	.	gene_id "ENSMUSG00000086296.5"; transcript_id "ENSMUSG00000086296.5_tx_13"; exon_id "chr9_106029793_106029952_+"; exonnum "4"; txlen "2841";
chr9	ENSEMBL_gcm37	exon	106029793	106029952	0.0975798316262523	+	.	gene_id "ENSMUSG00000086296.5"; transcript_id "ENSMUSG00000086296.5_tx_14"; exon_id "chr9_106029793_106029952_+"; exonnum "5"; txlen "4120";
chr9	ENSEMBL_gcm37	exon	106029793	106029952	0.0975798316262523	+	.	gene_id "ENSMUSG00000086296.5"; transcript_id "ENSMUSG00000086296.5_tx_15"; exon_id "chr9_106029793_106029952_+"; exonnum "4"; txlen "3351";
chr9	ENSEMBL_gcm37	exon	106029793	106029952	0.0975798316262523	+	.	gene_id "ENSMUSG00000086296.5"; transcript_id "ENSMUSG00000086296.5_tx_16"; exon_id "chr9_106029793_106029952_+"; exonnum "4"; txlen "3535";
chr9	ENSEMBL_gcm37	exon	106029793	106029952	0.0975798316262523	+	.	gene_id "ENSMUSG00000086296.5"; transcript_id "ENSMUSG00000086296.5_tx_17"; exon_id "chr9_106029793_106029952_+"; exonnum "4"; txlen "4030";
chr9	ENSEMBL_gcm37	exon	106029793	106029952	0.0955968427931155	+	.	gene_id "ENSMUSG00000086296.5"; transcript_id "ENSMUSG00000086296.5_tx_18"; exon_id "chr9_106029793_106029952_+"; exonnum "5"; txlen "2443";
chr9	ENSEMBL_gcm37	exon	106029793	106029952	0.0955968427931155	+	.	gene_id "ENSMUSG00000086296.5"; transcript_id "ENSMUSG00000086296.5_tx_19"; exon_id "chr9_106029793_106029952_+"; exonnum "5"; txlen "3122";
chr9	ENSEMBL_gcm37	exon	106029793	106029952	0.156612347176859	+	.	gene_id "ENSMUSG00000086296.5"; transcript_id "ENSMUSG00000086296.5_tx_2"; exon_id "chr9_106029793_106029952_+"; exonnum "5"; txlen "2252";
chr9	ENSEMBL_gcm37	exon	106029793	106029952	0.0955968427931155	+	.	gene_id "ENSMUSG00000086296.5"; transcript_id "ENSMUSG00000086296.5_tx_20"; exon_id "chr9_106029793_106029952_+"; exonnum "4"; txlen "1858";
chr9	ENSEMBL_gcm37	exon	106029793	106029952	0.0955968427931155	+	.	gene_id "ENSMUSG00000086296.5"; transcript_id "ENSMUSG00000086296.5_tx_21"; exon_id "chr9_106029793_106029952_+"; exonnum "4"; txlen "2537";
chr9	ENSEMBL_gcm37	exon	106029793	106029952	0.0859145712608764	+	.	gene_id "ENSMUSG00000086296.5"; transcript_id "ENSMUSG00000086296.5_tx_23"; exon_id "chr9_106029793_106029952_+"; exonnum "4"; txlen "2353";
chr9	ENSEMBL_gcm37	exon	106029793	106029952	0.0859145712608764	+	.	gene_id "ENSMUSG00000086296.5"; transcript_id "ENSMUSG00000086296.5_tx_24"; exon_id "chr9_106029793_106029952_+"; exonnum "4"; txlen "3032";
chr9	ENSEMBL_gcm37	exon	106029793	106029952	0.156612347176859	+	.	gene_id "ENSMUSG00000086296.5"; transcript_id "ENSMUSG00000086296.5_tx_3"; exon_id "chr9_106029793_106029952_+"; exonnum "4"; txlen "1667";
chr9	ENSEMBL_gcm37	exon	106029793	106029952	0.042881277365211	+	.	gene_id "ENSMUSG00000086296.5"; transcript_id "ENSMUSG00000086296.5_tx_31"; exon_id "chr9_106029793_106029952_+"; exonnum "5"; txlen "1757";
chr9	ENSEMBL_gcm37	exon	106029793	106029952	0.042881277365211	+	.	gene_id "ENSMUSG00000086296.5"; transcript_id "ENSMUSG00000086296.5_tx_32"; exon_id "chr9_106029793_106029952_+"; exonnum "5"; txlen "2436";
chr9	ENSEMBL_gcm37	exon	106029793	106029952	0.041088341615971	+	.	gene_id "ENSMUSG00000086296.5"; transcript_id "ENSMUSG00000086296.5_tx_33"; exon_id "chr9_106029793_106029952_+"; exonnum "3"; txlen "1169";
chr9	ENSEMBL_gcm37	exon	106029793	106029952	0.0408980366463558	+	.	gene_id "ENSMUSG00000086296.5"; transcript_id "ENSMUSG00000086296.5_tx_34"; exon_id "chr9_106029793_106029952_+"; exonnum "3"; txlen "1664";
chr9	ENSEMBL_gcm37	exon	106029793	106029952	0.0404257798644411	+	.	gene_id "ENSMUSG00000086296.5"; transcript_id "ENSMUSG00000086296.5_tx_35"; exon_id "chr9_106029793_106029952_+"; exonnum "5"; txlen "1948";
chr9	ENSEMBL_gcm37	exon	106029793	106029952	0.0404257798644411	+	.	gene_id "ENSMUSG00000086296.5"; transcript_id "ENSMUSG00000086296.5_tx_36"; exon_id "chr9_106029793_106029952_+"; exonnum "5"; txlen "2627";
chr9	ENSEMBL_gcm37	exon	106029793	106029952	0.038290354114863	+	.	gene_id "ENSMUSG00000086296.5"; transcript_id "ENSMUSG00000086296.5_tx_37"; exon_id "chr9_106029793_106029952_+"; exonnum "3"; txlen "1305";
chr9	ENSEMBL_gcm37	exon	106029793	106029952	0.038290354114863	+	.	gene_id "ENSMUSG00000086296.5"; transcript_id "ENSMUSG00000086296.5_tx_38"; exon_id "chr9_106029793_106029952_+"; exonnum "3"; txlen "1800";
chr9	ENSEMBL_gcm37	exon	106029793	106029952	0.127120189286337	+	.	gene_id "ENSMUSG00000086296.5"; transcript_id "ENSMUSG00000086296.5_tx_4"; exon_id "chr9_106029793_106029952_+"; exonnum "3"; txlen "1906";
chr9	ENSEMBL_gcm37	exon	106029793	106029952	0.0283296285366539	+	.	gene_id "ENSMUSG00000086296.5"; transcript_id "ENSMUSG00000086296.5_tx_41"; exon_id "chr9_106029793_106029952_+"; exonnum "5"; txlen "2946";
chr9	ENSEMBL_gcm37	exon	106029793	106029952	0.0283296285366539	+	.	gene_id "ENSMUSG00000086296.5"; transcript_id "ENSMUSG00000086296.5_tx_42"; exon_id "chr9_106029793_106029952_+"; exonnum "5"; txlen "3625";
chr9	ENSEMBL_gcm37	exon	106029793	106029952	0.0220341555285086	+	.	gene_id "ENSMUSG00000086296.5"; transcript_id "ENSMUSG00000086296.5_tx_43"; exon_id "chr9_106029793_106029952_+"; exonnum "5"; txlen "3250";
chr9	ENSEMBL_gcm37	exon	106029793	106029952	0.0220341555285086	+	.	gene_id "ENSMUSG00000086296.5"; transcript_id "ENSMUSG00000086296.5_tx_44"; exon_id "chr9_106029793_106029952_+"; exonnum "5"; txlen "3929";
chr9	ENSEMBL_gcm37	exon	106029793	106029952	0.0220341555285086	+	.	gene_id "ENSMUSG00000086296.5"; transcript_id "ENSMUSG00000086296.5_tx_45"; exon_id "chr9_106029793_106029952_+"; exonnum "5"; txlen "2755";
chr9	ENSEMBL_gcm37	exon	106029793	106029952	0.0220341555285086	+	.	gene_id "ENSMUSG00000086296.5"; transcript_id "ENSMUSG00000086296.5_tx_46"; exon_id "chr9_106029793_106029952_+"; exonnum "4"; txlen "2665";
chr9	ENSEMBL_gcm37	exon	106029793	106029952	0.0220341555285086	+	.	gene_id "ENSMUSG00000086296.5"; transcript_id "ENSMUSG00000086296.5_tx_47"; exon_id "chr9_106029793_106029952_+"; exonnum "5"; txlen "3434";
chr9	ENSEMBL_gcm37	exon	106029793	106029952	0.0220341555285086	+	.	gene_id "ENSMUSG00000086296.5"; transcript_id "ENSMUSG00000086296.5_tx_48"; exon_id "chr9_106029793_106029952_+"; exonnum "4"; txlen "3160";
chr9	ENSEMBL_gcm37	exon	106029793	106029952	0.0220341555285086	+	.	gene_id "ENSMUSG00000086296.5"; transcript_id "ENSMUSG00000086296.5_tx_49"; exon_id "chr9_106029793_106029952_+"; exonnum "4"; txlen "3344";
chr9	ENSEMBL_gcm37	exon	106029793	106029952	0.12599470267811	+	.	gene_id "ENSMUSG00000086296.5"; transcript_id "ENSMUSG00000086296.5_tx_5"; exon_id "chr9_106029793_106029952_+"; exonnum "3"; txlen "1411";
chr9	ENSEMBL_gcm37	exon	106029793	106029952	0.0220341555285086	+	.	gene_id "ENSMUSG00000086296.5"; transcript_id "ENSMUSG00000086296.5_tx_50"; exon_id "chr9_106029793_106029952_+"; exonnum "4"; txlen "3839";
chr9	ENSEMBL_gcm37	exon	106029793	106029952	0.0175528529953029	+	.	gene_id "ENSMUSG00000086296.5"; transcript_id "ENSMUSG00000086296.5_tx_54"; exon_id "chr9_106029793_106029952_+"; exonnum "3"; txlen "2090";
chr9	ENSEMBL_gcm37	exon	106029793	106029952	0.0175528529953029	+	.	gene_id "ENSMUSG00000086296.5"; transcript_id "ENSMUSG00000086296.5_tx_55"; exon_id "chr9_106029793_106029952_+"; exonnum "3"; txlen "2585";
chr9	ENSEMBL_gcm37	exon	106029793	106029952	0.0175528529953029	+	.	gene_id "ENSMUSG00000086296.5"; transcript_id "ENSMUSG00000086296.5_tx_56"; exon_id "chr9_106029793_106029952_+"; exonnum "4"; txlen "1996";
chr9	ENSEMBL_gcm37	exon	106029793	106029952	0.0175528529953029	+	.	gene_id "ENSMUSG00000086296.5"; transcript_id "ENSMUSG00000086296.5_tx_57"; exon_id "chr9_106029793_106029952_+"; exonnum "4"; txlen "2675";
chr9	ENSEMBL_gcm37	exon	106029793	106029952	0.122761723658834	+	.	gene_id "ENSMUSG00000086296.5"; transcript_id "ENSMUSG00000086296.5_tx_6"; exon_id "chr9_106029793_106029952_+"; exonnum "5"; txlen "3441";
chr9	ENSEMBL_gcm37	exon	106029793	106029952	0.0157356547610689	+	.	gene_id "ENSMUSG00000086296.5"; transcript_id "ENSMUSG00000086296.5_tx_61"; exon_id "chr9_106029793_106029952_+"; exonnum "4"; txlen "1890";
chr9	ENSEMBL_gcm37	exon	106029793	106029952	0.008317417516565	+	.	gene_id "ENSMUSG00000086296.5"; transcript_id "ENSMUSG00000086296.5_tx_69"; exon_id "chr9_106029793_106029952_+"; exonnum "3"; txlen "2494";
chr9	ENSEMBL_gcm37	exon	106029793	106029952	0.122761723658834	+	.	gene_id "ENSMUSG00000086296.5"; transcript_id "ENSMUSG00000086296.5_tx_7"; exon_id "chr9_106029793_106029952_+"; exonnum "4"; txlen "2856";
chr9	ENSEMBL_gcm37	exon	106029793	106029952	0.008317417516565	+	.	gene_id "ENSMUSG00000086296.5"; transcript_id "ENSMUSG00000086296.5_tx_70"; exon_id "chr9_106029793_106029952_+"; exonnum "3"; txlen "2989";
chr9	ENSEMBL_gcm37	exon	106029793	106029952	0.00806806321681543	+	.	gene_id "ENSMUSG00000086296.5"; transcript_id "ENSMUSG00000086296.5_tx_72"; exon_id "chr9_106029793_106029952_+"; exonnum "6"; txlen "2293";
chr9	ENSEMBL_gcm37	exon	106029793	106029952	0.118688641640765	+	.	gene_id "ENSMUSG00000086296.5"; transcript_id "ENSMUSG00000086296.5_tx_9"; exon_id "chr9_106029793_106029952_+"; exonnum "5"; txlen "2931";
chr9	HAVANA	exon	106030093	106030228	0	+	.	gene_id "ENSMUSG00000086296.5"; transcript_id "ENSMUST00000143956.2"; gene_type "lncRNA"; gene_name "D030055H07Rik"; transcript_type "lncRNA"; transcript_name "D030055H07Rik-201"; exon_number 4; exon_id "ENSMUSE00000746176.2"; level 2; transcript_support_level "1"; mgi_id "MGI:3605036"; tag "basic"; havana_gene "OTTMUSG00000034700.1"; havana_transcript "OTTMUST00000088120.1";
chr9	HAVANA	exon	106030093	106030228	0	+	.	gene_id "ENSMUSG00000086296.5"; transcript_id "ENSMUST00000258173.1"; gene_type "lncRNA"; gene_name "D030055H07Rik"; transcript_type "lncRNA"; transcript_name "D030055H07Rik-205"; exon_number 4; exon_id "ENSMUSE00000746176.2"; level 2; mgi_id "MGI:3605036"; tag "basic"; tag "Ensembl_canonical"; tag "GENCODE_Primary"; tag "TAGENE"; havana_gene "OTTMUSG00000034700.1";
chr9	ENSEMBL_gcm37	exon	106030093	106030228	0.118688641640765	+	.	gene_id "ENSMUSG00000086296.5"; transcript_id "ENSMUSG00000086296.5_tx_10"; exon_id "chr9_106030093_106030228_+"; exonnum "5"; txlen "2346";
chr9	ENSEMBL_gcm37	exon	106030093	106030228	0.10165325378124	+	.	gene_id "ENSMUSG00000086296.5"; transcript_id "ENSMUSG00000086296.5_tx_12"; exon_id "chr9_106030093_106030228_+"; exonnum "5"; txlen "2162";
chr9	ENSEMBL_gcm37	exon	106030093	106030228	0.10165325378124	+	.	gene_id "ENSMUSG00000086296.5"; transcript_id "ENSMUSG00000086296.5_tx_13"; exon_id "chr9_106030093_106030228_+"; exonnum "5"; txlen "2841";
chr9	ENSEMBL_gcm37	exon	106030093	106030228	0.0975798316262523	+	.	gene_id "ENSMUSG00000086296.5"; transcript_id "ENSMUSG00000086296.5_tx_14"; exon_id "chr9_106030093_106030228_+"; exonnum "6"; txlen "4120";
chr9	ENSEMBL_gcm37	exon	106030093	106030228	0.0975798316262523	+	.	gene_id "ENSMUSG00000086296.5"; transcript_id "ENSMUSG00000086296.5_tx_15"; exon_id "chr9_106030093_106030228_+"; exonnum "5"; txlen "3351";
chr9	ENSEMBL_gcm37	exon	106030093	106030228	0.0975798316262523	+	.	gene_id "ENSMUSG00000086296.5"; transcript_id "ENSMUSG00000086296.5_tx_16"; exon_id "chr9_106030093_106030228_+"; exonnum "5"; txlen "3535";
chr9	ENSEMBL_gcm37	exon	106030093	106030228	0.0975798316262523	+	.	gene_id "ENSMUSG00000086296.5"; transcript_id "ENSMUSG00000086296.5_tx_17"; exon_id "chr9_106030093_106030228_+"; exonnum "5"; txlen "4030";
chr9	ENSEMBL_gcm37	exon	106030093	106030228	0.0955968427931155	+	.	gene_id "ENSMUSG00000086296.5"; transcript_id "ENSMUSG00000086296.5_tx_18"; exon_id "chr9_106030093_106030228_+"; exonnum "6"; txlen "2443";
chr9	ENSEMBL_gcm37	exon	106030093	106030228	0.0955968427931155	+	.	gene_id "ENSMUSG00000086296.5"; transcript_id "ENSMUSG00000086296.5_tx_19"; exon_id "chr9_106030093_106030228_+"; exonnum "6"; txlen "3122";
chr9	ENSEMBL_gcm37	exon	106030093	106030228	0.156612347176859	+	.	gene_id "ENSMUSG00000086296.5"; transcript_id "ENSMUSG00000086296.5_tx_2"; exon_id "chr9_106030093_106030228_+"; exonnum "6"; txlen "2252";
chr9	ENSEMBL_gcm37	exon	106030093	106030228	0.0955968427931155	+	.	gene_id "ENSMUSG00000086296.5"; transcript_id "ENSMUSG00000086296.5_tx_20"; exon_id "chr9_106030093_106030228_+"; exonnum "5"; txlen "1858";
chr9	ENSEMBL_gcm37	exon	106030093	106030228	0.0955968427931155	+	.	gene_id "ENSMUSG00000086296.5"; transcript_id "ENSMUSG00000086296.5_tx_21"; exon_id "chr9_106030093_106030228_+"; exonnum "5"; txlen "2537";
chr9	ENSEMBL_gcm37	exon	106030093	106030228	0.0859145712608764	+	.	gene_id "ENSMUSG00000086296.5"; transcript_id "ENSMUSG00000086296.5_tx_23"; exon_id "chr9_106030093_106030228_+"; exonnum "5"; txlen "2353";
chr9	ENSEMBL_gcm37	exon	106030093	106030228	0.0859145712608764	+	.	gene_id "ENSMUSG00000086296.5"; transcript_id "ENSMUSG00000086296.5_tx_24"; exon_id "chr9_106030093_106030228_+"; exonnum "5"; txlen "3032";
chr9	ENSEMBL_gcm37	exon	106030093	106030228	0.156612347176859	+	.	gene_id "ENSMUSG00000086296.5"; transcript_id "ENSMUSG00000086296.5_tx_3"; exon_id "chr9_106030093_106030228_+"; exonnum "5"; txlen "1667";
chr9	ENSEMBL_gcm37	exon	106030093	106030228	0.042881277365211	+	.	gene_id "ENSMUSG00000086296.5"; transcript_id "ENSMUSG00000086296.5_tx_31"; exon_id "chr9_106030093_106030228_+"; exonnum "6"; txlen "1757";
chr9	ENSEMBL_gcm37	exon	106030093	106030228	0.042881277365211	+	.	gene_id "ENSMUSG00000086296.5"; transcript_id "ENSMUSG00000086296.5_tx_32"; exon_id "chr9_106030093_106030228_+"; exonnum "6"; txlen "2436";
chr9	ENSEMBL_gcm37	exon	106030093	106030228	0.0404257798644411	+	.	gene_id "ENSMUSG00000086296.5"; transcript_id "ENSMUSG00000086296.5_tx_35"; exon_id "chr9_106030093_106030228_+"; exonnum "6"; txlen "1948";
chr9	ENSEMBL_gcm37	exon	106030093	106030228	0.0404257798644411	+	.	gene_id "ENSMUSG00000086296.5"; transcript_id "ENSMUSG00000086296.5_tx_36"; exon_id "chr9_106030093_106030228_+"; exonnum "6"; txlen "2627";
chr9	ENSEMBL_gcm37	exon	106030093	106030228	0.038290354114863	+	.	gene_id "ENSMUSG00000086296.5"; transcript_id "ENSMUSG00000086296.5_tx_37"; exon_id "chr9_106030093_106030228_+"; exonnum "4"; txlen "1305";
chr9	ENSEMBL_gcm37	exon	106030093	106030228	0.038290354114863	+	.	gene_id "ENSMUSG00000086296.5"; transcript_id "ENSMUSG00000086296.5_tx_38"; exon_id "chr9_106030093_106030228_+"; exonnum "4"; txlen "1800";
chr9	ENSEMBL_gcm37	exon	106030093	106030228	0.0283296285366539	+	.	gene_id "ENSMUSG00000086296.5"; transcript_id "ENSMUSG00000086296.5_tx_41"; exon_id "chr9_106030093_106030228_+"; exonnum "6"; txlen "2946";
chr9	ENSEMBL_gcm37	exon	106030093	106030228	0.0283296285366539	+	.	gene_id "ENSMUSG00000086296.5"; transcript_id "ENSMUSG00000086296.5_tx_42"; exon_id "chr9_106030093_106030228_+"; exonnum "6"; txlen "3625";
chr9	ENSEMBL_gcm37	exon	106030093	106030228	0.0220341555285086	+	.	gene_id "ENSMUSG00000086296.5"; transcript_id "ENSMUSG00000086296.5_tx_43"; exon_id "chr9_106030093_106030228_+"; exonnum "6"; txlen "3250";
chr9	ENSEMBL_gcm37	exon	106030093	106030228	0.0220341555285086	+	.	gene_id "ENSMUSG00000086296.5"; transcript_id "ENSMUSG00000086296.5_tx_44"; exon_id "chr9_106030093_106030228_+"; exonnum "6"; txlen "3929";
chr9	ENSEMBL_gcm37	exon	106030093	106030228	0.0220341555285086	+	.	gene_id "ENSMUSG00000086296.5"; transcript_id "ENSMUSG00000086296.5_tx_45"; exon_id "chr9_106030093_106030228_+"; exonnum "6"; txlen "2755";
chr9	ENSEMBL_gcm37	exon	106030093	106030228	0.0220341555285086	+	.	gene_id "ENSMUSG00000086296.5"; transcript_id "ENSMUSG00000086296.5_tx_46"; exon_id "chr9_106030093_106030228_+"; exonnum "5"; txlen "2665";
chr9	ENSEMBL_gcm37	exon	106030093	106030228	0.0220341555285086	+	.	gene_id "ENSMUSG00000086296.5"; transcript_id "ENSMUSG00000086296.5_tx_47"; exon_id "chr9_106030093_106030228_+"; exonnum "6"; txlen "3434";
chr9	ENSEMBL_gcm37	exon	106030093	106030228	0.0220341555285086	+	.	gene_id "ENSMUSG00000086296.5"; transcript_id "ENSMUSG00000086296.5_tx_48"; exon_id "chr9_106030093_106030228_+"; exonnum "5"; txlen "3160";
chr9	ENSEMBL_gcm37	exon	106030093	106030228	0.0220341555285086	+	.	gene_id "ENSMUSG00000086296.5"; transcript_id "ENSMUSG00000086296.5_tx_49"; exon_id "chr9_106030093_106030228_+"; exonnum "5"; txlen "3344";
chr9	ENSEMBL_gcm37	exon	106030093	106030228	0.0220341555285086	+	.	gene_id "ENSMUSG00000086296.5"; transcript_id "ENSMUSG00000086296.5_tx_50"; exon_id "chr9_106030093_106030228_+"; exonnum "5"; txlen "3839";
chr9	ENSEMBL_gcm37	exon	106030093	106030228	0.122761723658834	+	.	gene_id "ENSMUSG00000086296.5"; transcript_id "ENSMUSG00000086296.5_tx_6"; exon_id "chr9_106030093_106030228_+"; exonnum "6"; txlen "3441";
chr9	ENSEMBL_gcm37	exon	106030093	106030228	0.0157356547610689	+	.	gene_id "ENSMUSG00000086296.5"; transcript_id "ENSMUSG00000086296.5_tx_61"; exon_id "chr9_106030093_106030228_+"; exonnum "5"; txlen "1890";
chr9	ENSEMBL_gcm37	exon	106030093	106030228	0.008317417516565	+	.	gene_id "ENSMUSG00000086296.5"; transcript_id "ENSMUSG00000086296.5_tx_69"; exon_id "chr9_106030093_106030228_+"; exonnum "4"; txlen "2494";
chr9	ENSEMBL_gcm37	exon	106030093	106030228	0.122761723658834	+	.	gene_id "ENSMUSG00000086296.5"; transcript_id "ENSMUSG00000086296.5_tx_7"; exon_id "chr9_106030093_106030228_+"; exonnum "5"; txlen "2856";
chr9	ENSEMBL_gcm37	exon	106030093	106030228	0.008317417516565	+	.	gene_id "ENSMUSG00000086296.5"; transcript_id "ENSMUSG00000086296.5_tx_70"; exon_id "chr9_106030093_106030228_+"; exonnum "4"; txlen "2989";
chr9	ENSEMBL_gcm37	exon	106030093	106030228	0.00806806321681543	+	.	gene_id "ENSMUSG00000086296.5"; transcript_id "ENSMUSG00000086296.5_tx_72"; exon_id "chr9_106030093_106030228_+"; exonnum "7"; txlen "2293";
chr9	ENSEMBL_gcm37	exon	106030093	106030228	0.118688641640765	+	.	gene_id "ENSMUSG00000086296.5"; transcript_id "ENSMUSG00000086296.5_tx_9"; exon_id "chr9_106030093_106030228_+"; exonnum "6"; txlen "2931";
chr9	sragcm37_mid	exon	106030896	106031086	0.0975798316262523	+	.	gene_id "ENSMUSG00000086296.5"; transcript_id "ENSMUSG00000086296.5_tx_14"; exon_id "chr9_106030896_106031086_+"; exonnum "7"; txlen "4120";
chr9	sragcm37_mid	exon	106030896	106031086	0.0975798316262523	+	.	gene_id "ENSMUSG00000086296.5"; transcript_id "ENSMUSG00000086296.5_tx_15"; exon_id "chr9_106030896_106031086_+"; exonnum "6"; txlen "3351";
chr9	sragcm37_mid	exon	106030896	106031086	0.0975798316262523	+	.	gene_id "ENSMUSG00000086296.5"; transcript_id "ENSMUSG00000086296.5_tx_16"; exon_id "chr9_106030896_106031086_+"; exonnum "6"; txlen "3535";
chr9	sragcm37_mid	exon	106030896	106031086	0.0975798316262523	+	.	gene_id "ENSMUSG00000086296.5"; transcript_id "ENSMUSG00000086296.5_tx_17"; exon_id "chr9_106030896_106031086_+"; exonnum "6"; txlen "4030";
chr9	sragcm37_mid	exon	106030896	106031086	0.0955968427931155	+	.	gene_id "ENSMUSG00000086296.5"; transcript_id "ENSMUSG00000086296.5_tx_18"; exon_id "chr9_106030896_106031086_+"; exonnum "7"; txlen "2443";
chr9	sragcm37_mid	exon	106030896	106031086	0.0955968427931155	+	.	gene_id "ENSMUSG00000086296.5"; transcript_id "ENSMUSG00000086296.5_tx_19"; exon_id "chr9_106030896_106031086_+"; exonnum "7"; txlen "3122";
chr9	sragcm37_mid	exon	106030896	106031086	0.0955968427931155	+	.	gene_id "ENSMUSG00000086296.5"; transcript_id "ENSMUSG00000086296.5_tx_20"; exon_id "chr9_106030896_106031086_+"; exonnum "6"; txlen "1858";
chr9	sragcm37_mid	exon	106030896	106031086	0.0955968427931155	+	.	gene_id "ENSMUSG00000086296.5"; transcript_id "ENSMUSG00000086296.5_tx_21"; exon_id "chr9_106030896_106031086_+"; exonnum "6"; txlen "2537";
chr9	sragcm37_mid	exon	106030896	106031086	0.0859145712608764	+	.	gene_id "ENSMUSG00000086296.5"; transcript_id "ENSMUSG00000086296.5_tx_23"; exon_id "chr9_106030896_106031086_+"; exonnum "6"; txlen "2353";
chr9	sragcm37_mid	exon	106030896	106031086	0.0859145712608764	+	.	gene_id "ENSMUSG00000086296.5"; transcript_id "ENSMUSG00000086296.5_tx_24"; exon_id "chr9_106030896_106031086_+"; exonnum "6"; txlen "3032";
chr9	sragcm37_mid	exon	106030896	106031086	0.0404257798644411	+	.	gene_id "ENSMUSG00000086296.5"; transcript_id "ENSMUSG00000086296.5_tx_35"; exon_id "chr9_106030896_106031086_+"; exonnum "7"; txlen "1948";
chr9	sragcm37_mid	exon	106030896	106031086	0.0404257798644411	+	.	gene_id "ENSMUSG00000086296.5"; transcript_id "ENSMUSG00000086296.5_tx_36"; exon_id "chr9_106030896_106031086_+"; exonnum "7"; txlen "2627";
chr9	sragcm37_mid	exon	106030896	106031086	0.0283296285366539	+	.	gene_id "ENSMUSG00000086296.5"; transcript_id "ENSMUSG00000086296.5_tx_41"; exon_id "chr9_106030896_106031086_+"; exonnum "7"; txlen "2946";
chr9	sragcm37_mid	exon	106030896	106031086	0.0283296285366539	+	.	gene_id "ENSMUSG00000086296.5"; transcript_id "ENSMUSG00000086296.5_tx_42"; exon_id "chr9_106030896_106031086_+"; exonnum "7"; txlen "3625";
chr9	sragcm37_mid	exon	106030896	106031086	0.122761723658834	+	.	gene_id "ENSMUSG00000086296.5"; transcript_id "ENSMUSG00000086296.5_tx_6"; exon_id "chr9_106030896_106031086_+"; exonnum "7"; txlen "3441";
chr9	sragcm37_mid	exon	106030896	106031086	0.008317417516565	+	.	gene_id "ENSMUSG00000086296.5"; transcript_id "ENSMUSG00000086296.5_tx_69"; exon_id "chr9_106030896_106031086_+"; exonnum "5"; txlen "2494";
chr9	sragcm37_mid	exon	106030896	106031086	0.122761723658834	+	.	gene_id "ENSMUSG00000086296.5"; transcript_id "ENSMUSG00000086296.5_tx_7"; exon_id "chr9_106030896_106031086_+"; exonnum "6"; txlen "2856";
chr9	sragcm37_mid	exon	106030896	106031086	0.008317417516565	+	.	gene_id "ENSMUSG00000086296.5"; transcript_id "ENSMUSG00000086296.5_tx_70"; exon_id "chr9_106030896_106031086_+"; exonnum "5"; txlen "2989";
chr9	ENSEMBL	gene	106031323	106031412	0	+	.	gene_id "ENSMUSG00000065407.3"; gene_type "miRNA"; gene_name "Mir135a-1"; level 3; mgi_id "MGI:2676820";
chr9	ENSEMBL	transcript	106031323	106031412	0	+	.	gene_id "ENSMUSG00000065407.3"; transcript_id "ENSMUST00000083473.3"; gene_type "miRNA"; gene_name "Mir135a-1"; transcript_type "miRNA"; transcript_name "Mir135a-1-201"; level 3; transcript_support_level "NA"; mgi_id "MGI:2676820"; tag "basic"; tag "Ensembl_canonical"; tag "GENCODE_Primary";
chr9	ENSEMBL	exon	106031323	106031412	0	+	.	gene_id "ENSMUSG00000065407.3"; transcript_id "ENSMUST00000083473.3"; gene_type "miRNA"; gene_name "Mir135a-1"; transcript_type "miRNA"; transcript_name "Mir135a-1-201"; exon_number 1; exon_id "ENSMUSE00000522632.2"; level 3; transcript_support_level "NA"; mgi_id "MGI:2676820"; tag "basic"; tag "Ensembl_canonical"; tag "GENCODE_Primary";
chr9	sragcm37_mid	exon	106032115	106033112	0.0975798316262523	+	.	gene_id "ENSMUSG00000086296.5"; transcript_id "ENSMUSG00000086296.5_tx_14"; exon_id "chr9_106032115_106033112_+"; exonnum "8"; txlen "4120";
chr9	sragcm37_mid	exon	106032115	106033112	0.0975798316262523	+	.	gene_id "ENSMUSG00000086296.5"; transcript_id "ENSMUSG00000086296.5_tx_15"; exon_id "chr9_106032115_106033112_+"; exonnum "7"; txlen "3351";
chr9	sragcm37_mid	exon	106032115	106033112	0.0975798316262523	+	.	gene_id "ENSMUSG00000086296.5"; transcript_id "ENSMUSG00000086296.5_tx_16"; exon_id "chr9_106032115_106033112_+"; exonnum "7"; txlen "3535";
chr9	sragcm37_mid	exon	106032115	106033112	0.0975798316262523	+	.	gene_id "ENSMUSG00000086296.5"; transcript_id "ENSMUSG00000086296.5_tx_17"; exon_id "chr9_106032115_106033112_+"; exonnum "7"; txlen "4030";
chr9	sragcm37_mid	exon	106032115	106033112	0.0283296285366539	+	.	gene_id "ENSMUSG00000086296.5"; transcript_id "ENSMUSG00000086296.5_tx_41"; exon_id "chr9_106032115_106033112_+"; exonnum "8"; txlen "2946";
chr9	sragcm37_mid	exon	106032115	106033112	0.0283296285366539	+	.	gene_id "ENSMUSG00000086296.5"; transcript_id "ENSMUSG00000086296.5_tx_42"; exon_id "chr9_106032115_106033112_+"; exonnum "8"; txlen "3625";
chr9	sragcm37_mid	exon	106032115	106033112	0.0220341555285086	+	.	gene_id "ENSMUSG00000086296.5"; transcript_id "ENSMUSG00000086296.5_tx_43"; exon_id "chr9_106032115_106033112_+"; exonnum "7"; txlen "3250";
chr9	sragcm37_mid	exon	106032115	106033112	0.0220341555285086	+	.	gene_id "ENSMUSG00000086296.5"; transcript_id "ENSMUSG00000086296.5_tx_44"; exon_id "chr9_106032115_106033112_+"; exonnum "7"; txlen "3929";
chr9	sragcm37_mid	exon	106032115	106033112	0.0220341555285086	+	.	gene_id "ENSMUSG00000086296.5"; transcript_id "ENSMUSG00000086296.5_tx_45"; exon_id "chr9_106032115_106033112_+"; exonnum "7"; txlen "2755";
chr9	sragcm37_mid	exon	106032115	106033112	0.0220341555285086	+	.	gene_id "ENSMUSG00000086296.5"; transcript_id "ENSMUSG00000086296.5_tx_46"; exon_id "chr9_106032115_106033112_+"; exonnum "6"; txlen "2665";
chr9	sragcm37_mid	exon	106032115	106033112	0.0220341555285086	+	.	gene_id "ENSMUSG00000086296.5"; transcript_id "ENSMUSG00000086296.5_tx_47"; exon_id "chr9_106032115_106033112_+"; exonnum "7"; txlen "3434";
chr9	sragcm37_mid	exon	106032115	106033112	0.0220341555285086	+	.	gene_id "ENSMUSG00000086296.5"; transcript_id "ENSMUSG00000086296.5_tx_48"; exon_id "chr9_106032115_106033112_+"; exonnum "6"; txlen "3160";
chr9	sragcm37_mid	exon	106032115	106033112	0.0220341555285086	+	.	gene_id "ENSMUSG00000086296.5"; transcript_id "ENSMUSG00000086296.5_tx_49"; exon_id "chr9_106032115_106033112_+"; exonnum "6"; txlen "3344";
chr9	sragcm37_mid	exon	106032115	106033112	0.0220341555285086	+	.	gene_id "ENSMUSG00000086296.5"; transcript_id "ENSMUSG00000086296.5_tx_50"; exon_id "chr9_106032115_106033112_+"; exonnum "6"; txlen "3839";
chr9	sragcm37_mid	exon	106032115	106033112	0.122761723658834	+	.	gene_id "ENSMUSG00000086296.5"; transcript_id "ENSMUSG00000086296.5_tx_6"; exon_id "chr9_106032115_106033112_+"; exonnum "8"; txlen "3441";
chr9	sragcm37_mid	exon	106032115	106033112	0.0123637287408399	+	.	gene_id "ENSMUSG00000086296.5"; transcript_id "ENSMUSG00000086296.5_tx_63"; exon_id "chr9_106032115_106033112_+"; exonnum "2"; txlen "2183";
chr9	sragcm37_mid	exon	106032115	106033112	0.0123637287408399	+	.	gene_id "ENSMUSG00000086296.5"; transcript_id "ENSMUSG00000086296.5_tx_64"; exon_id "chr9_106032115_106033112_+"; exonnum "2"; txlen "2862";
chr9	sragcm37_mid	exon	106032115	106033112	0.0123637287408399	+	.	gene_id "ENSMUSG00000086296.5"; transcript_id "ENSMUSG00000086296.5_tx_65"; exon_id "chr9_106032115_106033112_+"; exonnum "2"; txlen "1941";
chr9	sragcm37_mid	exon	106032115	106033112	0.0120326997891558	+	.	gene_id "ENSMUSG00000086296.5"; transcript_id "ENSMUSG00000086296.5_tx_66"; exon_id "chr9_106032115_106033112_+"; exonnum "3"; txlen "1627";
chr9	sragcm37_mid	exon	106032115	106033112	0.008317417516565	+	.	gene_id "ENSMUSG00000086296.5"; transcript_id "ENSMUSG00000086296.5_tx_67"; exon_id "chr9_106032115_106033112_+"; exonnum "3"; txlen "2249";
chr9	sragcm37_mid	exon	106032115	106033112	0.008317417516565	+	.	gene_id "ENSMUSG00000086296.5"; transcript_id "ENSMUSG00000086296.5_tx_68"; exon_id "chr9_106032115_106033112_+"; exonnum "3"; txlen "2928";
chr9	sragcm37_mid	exon	106032115	106033112	0.008317417516565	+	.	gene_id "ENSMUSG00000086296.5"; transcript_id "ENSMUSG00000086296.5_tx_69"; exon_id "chr9_106032115_106033112_+"; exonnum "6"; txlen "2494";
chr9	sragcm37_mid	exon	106032115	106033112	0.122761723658834	+	.	gene_id "ENSMUSG00000086296.5"; transcript_id "ENSMUSG00000086296.5_tx_7"; exon_id "chr9_106032115_106033112_+"; exonnum "7"; txlen "2856";
chr9	sragcm37_mid	exon	106032115	106033112	0.008317417516565	+	.	gene_id "ENSMUSG00000086296.5"; transcript_id "ENSMUSG00000086296.5_tx_70"; exon_id "chr9_106032115_106033112_+"; exonnum "6"; txlen "2989";
chr9	sragcm37_mid	exon	106032115	106033112	0.008317417516565	+	.	gene_id "ENSMUSG00000086296.5"; transcript_id "ENSMUSG00000086296.5_tx_71"; exon_id "chr9_106032115_106033112_+"; exonnum "3"; txlen "2007";
chr9	HAVANA	exon	106032151	106033716	0	+	.	gene_id "ENSMUSG00000086296.5"; transcript_id "ENSMUST00000150953.2"; gene_type "lncRNA"; gene_name "D030055H07Rik"; transcript_type "lncRNA"; transcript_name "D030055H07Rik-202"; exon_number 1; exon_id "ENSMUSE00000754861.2"; level 2; transcript_support_level "1"; mgi_id "MGI:3605036"; tag "basic"; havana_gene "OTTMUSG00000034700.1"; havana_transcript "OTTMUST00000088121.1";
chr9	HAVANA	transcript	106032151	106036950	0	+	.	gene_id "ENSMUSG00000086296.5"; transcript_id "ENSMUST00000150953.2"; gene_type "lncRNA"; gene_name "D030055H07Rik"; transcript_type "lncRNA"; transcript_name "D030055H07Rik-202"; level 2; transcript_support_level "1"; mgi_id "MGI:3605036"; tag "basic"; havana_gene "OTTMUSG00000034700.1"; havana_transcript "OTTMUST00000088121.1";
chr9	HAVANA	exon	106033492	106033716	0	+	.	gene_id "ENSMUSG00000086296.5"; transcript_id "ENSMUST00000143956.2"; gene_type "lncRNA"; gene_name "D030055H07Rik"; transcript_type "lncRNA"; transcript_name "D030055H07Rik-201"; exon_number 5; exon_id "ENSMUSE00000771000.2"; level 2; transcript_support_level "1"; mgi_id "MGI:3605036"; tag "basic"; havana_gene "OTTMUSG00000034700.1"; havana_transcript "OTTMUST00000088120.1";
chr9	HAVANA	exon	106033492	106033716	0	+	.	gene_id "ENSMUSG00000086296.5"; transcript_id "ENSMUST00000244605.2"; gene_type "lncRNA"; gene_name "D030055H07Rik"; transcript_type "lncRNA"; transcript_name "D030055H07Rik-204"; exon_number 2; exon_id "ENSMUSE00000771000.2"; level 2; mgi_id "MGI:3605036"; tag "TAGENE"; havana_gene "OTTMUSG00000034700.1";
chr9	HAVANA	exon	106033492	106033716	0	+	.	gene_id "ENSMUSG00000086296.5"; transcript_id "ENSMUST00000258173.1"; gene_type "lncRNA"; gene_name "D030055H07Rik"; transcript_type "lncRNA"; transcript_name "D030055H07Rik-205"; exon_number 5; exon_id "ENSMUSE00000771000.2"; level 2; mgi_id "MGI:3605036"; tag "basic"; tag "Ensembl_canonical"; tag "GENCODE_Primary"; tag "TAGENE"; havana_gene "OTTMUSG00000034700.1";
chr9	HAVANA	exon	106033492	106033716	0	+	.	gene_id "ENSMUSG00000086296.5"; transcript_id "ENSMUST00000160569.3"; gene_type "lncRNA"; gene_name "D030055H07Rik"; transcript_type "lncRNA"; transcript_name "D030055H07Rik-203"; exon_number 3; exon_id "ENSMUSE00000771000.2"; level 2; transcript_support_level "3"; mgi_id "MGI:3605036"; tag "TAGENE"; havana_gene "OTTMUSG00000034700.1"; havana_transcript "OTTMUST00000088122.1";
chr9	ENSEMBL_gcm37	exon	106033492	106033716	0.204956404083351	+	.	gene_id "ENSMUSG00000086296.5"; transcript_id "ENSMUSG00000086296.5_tx_1"; exon_id "chr9_106033492_106033716_+"; exonnum "3"; txlen "1746";
chr9	ENSEMBL_gcm37	exon	106033492	106033716	0.118688641640765	+	.	gene_id "ENSMUSG00000086296.5"; transcript_id "ENSMUSG00000086296.5_tx_10"; exon_id "chr9_106033492_106033716_+"; exonnum "6"; txlen "2346";
chr9	ENSEMBL_gcm37	exon	106033492	106033716	0.107693896767546	+	.	gene_id "ENSMUSG00000086296.5"; transcript_id "ENSMUSG00000086296.5_tx_11"; exon_id "chr9_106033492_106033716_+"; exonnum "4"; txlen "2050";
chr9	ENSEMBL_gcm37	exon	106033492	106033716	0.10165325378124	+	.	gene_id "ENSMUSG00000086296.5"; transcript_id "ENSMUSG00000086296.5_tx_12"; exon_id "chr9_106033492_106033716_+"; exonnum "6"; txlen "2162";
chr9	ENSEMBL_gcm37	exon	106033492	106033716	0.10165325378124	+	.	gene_id "ENSMUSG00000086296.5"; transcript_id "ENSMUSG00000086296.5_tx_13"; exon_id "chr9_106033492_106033716_+"; exonnum "6"; txlen "2841";
chr9	ENSEMBL_gcm37	exon	106033492	106033716	0.0975798316262523	+	.	gene_id "ENSMUSG00000086296.5"; transcript_id "ENSMUSG00000086296.5_tx_14"; exon_id "chr9_106033492_106033716_+"; exonnum "9"; txlen "4120";
chr9	ENSEMBL_gcm37	exon	106033492	106033716	0.0975798316262523	+	.	gene_id "ENSMUSG00000086296.5"; transcript_id "ENSMUSG00000086296.5_tx_15"; exon_id "chr9_106033492_106033716_+"; exonnum "8"; txlen "3351";
chr9	ENSEMBL_gcm37	exon	106033492	106033716	0.0975798316262523	+	.	gene_id "ENSMUSG00000086296.5"; transcript_id "ENSMUSG00000086296.5_tx_16"; exon_id "chr9_106033492_106033716_+"; exonnum "8"; txlen "3535";
chr9	ENSEMBL_gcm37	exon	106033492	106033716	0.0975798316262523	+	.	gene_id "ENSMUSG00000086296.5"; transcript_id "ENSMUSG00000086296.5_tx_17"; exon_id "chr9_106033492_106033716_+"; exonnum "8"; txlen "4030";
chr9	ENSEMBL_gcm37	exon	106033492	106033716	0.0955968427931155	+	.	gene_id "ENSMUSG00000086296.5"; transcript_id "ENSMUSG00000086296.5_tx_18"; exon_id "chr9_106033492_106033716_+"; exonnum "8"; txlen "2443";
chr9	ENSEMBL_gcm37	exon	106033492	106033716	0.0955968427931155	+	.	gene_id "ENSMUSG00000086296.5"; transcript_id "ENSMUSG00000086296.5_tx_19"; exon_id "chr9_106033492_106033716_+"; exonnum "8"; txlen "3122";
chr9	ENSEMBL_gcm37	exon	106033492	106033716	0.156612347176859	+	.	gene_id "ENSMUSG00000086296.5"; transcript_id "ENSMUSG00000086296.5_tx_2"; exon_id "chr9_106033492_106033716_+"; exonnum "7"; txlen "2252";
chr9	ENSEMBL_gcm37	exon	106033492	106033716	0.0955968427931155	+	.	gene_id "ENSMUSG00000086296.5"; transcript_id "ENSMUSG00000086296.5_tx_20"; exon_id "chr9_106033492_106033716_+"; exonnum "7"; txlen "1858";
chr9	ENSEMBL_gcm37	exon	106033492	106033716	0.0955968427931155	+	.	gene_id "ENSMUSG00000086296.5"; transcript_id "ENSMUSG00000086296.5_tx_21"; exon_id "chr9_106033492_106033716_+"; exonnum "7"; txlen "2537";
chr9	ENSEMBL_gcm37	exon	106033492	106033716	0.091948856935043	+	.	gene_id "ENSMUSG00000086296.5"; transcript_id "ENSMUSG00000086296.5_tx_22"; exon_id "chr9_106033492_106033716_+"; exonnum "3"; txlen "1305";
chr9	ENSEMBL_gcm37	exon	106033492	106033716	0.0859145712608764	+	.	gene_id "ENSMUSG00000086296.5"; transcript_id "ENSMUSG00000086296.5_tx_23"; exon_id "chr9_106033492_106033716_+"; exonnum "7"; txlen "2353";
chr9	ENSEMBL_gcm37	exon	106033492	106033716	0.0859145712608764	+	.	gene_id "ENSMUSG00000086296.5"; transcript_id "ENSMUSG00000086296.5_tx_24"; exon_id "chr9_106033492_106033716_+"; exonnum "7"; txlen "3032";
chr9	ENSEMBL_gcm37	exon	106033492	106033716	0.0815217470960121	+	.	gene_id "ENSMUSG00000086296.5"; transcript_id "ENSMUSG00000086296.5_tx_25"; exon_id "chr9_106033492_106033716_+"; exonnum "3"; txlen "1984";
chr9	ENSEMBL_gcm37	exon	106033492	106033716	0.0769790675797819	+	.	gene_id "ENSMUSG00000086296.5"; transcript_id "ENSMUSG00000086296.5_tx_26"; exon_id "chr9_106033492_106033716_+"; exonnum "3"; txlen "2425";
chr9	ENSEMBL_gcm37	exon	106033492	106033716	0.0764879259094609	+	.	gene_id "ENSMUSG00000086296.5"; transcript_id "ENSMUSG00000086296.5_tx_27"; exon_id "chr9_106033492_106033716_+"; exonnum "2"; txlen "943";
chr9	ENSEMBL_gcm37	exon	106033492	106033716	0.0608311634303202	+	.	gene_id "ENSMUSG00000086296.5"; transcript_id "ENSMUSG00000086296.5_tx_28"; exon_id "chr9_106033492_106033716_+"; exonnum "3"; txlen "1009";
chr9	ENSEMBL_gcm37	exon	106033492	106033716	0.156612347176859	+	.	gene_id "ENSMUSG00000086296.5"; transcript_id "ENSMUSG00000086296.5_tx_3"; exon_id "chr9_106033492_106033716_+"; exonnum "6"; txlen "1667";
chr9	ENSEMBL_gcm37	exon	106033492	106033716	0.0429253173439851	+	.	gene_id "ENSMUSG00000086296.5"; transcript_id "ENSMUSG00000086296.5_tx_30"; exon_id "chr9_106033492_106033716_+"; exonnum "3"; txlen "1504";
chr9	ENSEMBL_gcm37	exon	106033492	106033716	0.042881277365211	+	.	gene_id "ENSMUSG00000086296.5"; transcript_id "ENSMUSG00000086296.5_tx_31"; exon_id "chr9_106033492_106033716_+"; exonnum "7"; txlen "1757";
chr9	ENSEMBL_gcm37	exon	106033492	106033716	0.042881277365211	+	.	gene_id "ENSMUSG00000086296.5"; transcript_id "ENSMUSG00000086296.5_tx_32"; exon_id "chr9_106033492_106033716_+"; exonnum "7"; txlen "2436";
chr9	ENSEMBL_gcm37	exon	106033492	106033716	0.041088341615971	+	.	gene_id "ENSMUSG00000086296.5"; transcript_id "ENSMUSG00000086296.5_tx_33"; exon_id "chr9_106033492_106033716_+"; exonnum "4"; txlen "1169";
chr9	ENSEMBL_gcm37	exon	106033492	106033716	0.0408980366463558	+	.	gene_id "ENSMUSG00000086296.5"; transcript_id "ENSMUSG00000086296.5_tx_34"; exon_id "chr9_106033492_106033716_+"; exonnum "4"; txlen "1664";
chr9	ENSEMBL_gcm37	exon	106033492	106033716	0.0404257798644411	+	.	gene_id "ENSMUSG00000086296.5"; transcript_id "ENSMUSG00000086296.5_tx_35"; exon_id "chr9_106033492_106033716_+"; exonnum "8"; txlen "1948";
chr9	ENSEMBL_gcm37	exon	106033492	106033716	0.0404257798644411	+	.	gene_id "ENSMUSG00000086296.5"; transcript_id "ENSMUSG00000086296.5_tx_36"; exon_id "chr9_106033492_106033716_+"; exonnum "8"; txlen "2627";
chr9	ENSEMBL_gcm37	exon	106033492	106033716	0.038290354114863	+	.	gene_id "ENSMUSG00000086296.5"; transcript_id "ENSMUSG00000086296.5_tx_37"; exon_id "chr9_106033492_106033716_+"; exonnum "5"; txlen "1305";
chr9	ENSEMBL_gcm37	exon	106033492	106033716	0.038290354114863	+	.	gene_id "ENSMUSG00000086296.5"; transcript_id "ENSMUSG00000086296.5_tx_38"; exon_id "chr9_106033492_106033716_+"; exonnum "5"; txlen "1800";
chr9	ENSEMBL_gcm37	exon	106033492	106033716	0.0326154659596193	+	.	gene_id "ENSMUSG00000086296.5"; transcript_id "ENSMUSG00000086296.5_tx_39"; exon_id "chr9_106033492_106033716_+"; exonnum "3"; txlen "1924";
chr9	ENSEMBL_gcm37	exon	106033492	106033716	0.127120189286337	+	.	gene_id "ENSMUSG00000086296.5"; transcript_id "ENSMUSG00000086296.5_tx_4"; exon_id "chr9_106033492_106033716_+"; exonnum "4"; txlen "1906";
chr9	ENSEMBL_gcm37	exon	106033492	106033716	0.0283296285366539	+	.	gene_id "ENSMUSG00000086296.5"; transcript_id "ENSMUSG00000086296.5_tx_41"; exon_id "chr9_106033492_106033716_+"; exonnum "9"; txlen "2946";
chr9	ENSEMBL_gcm37	exon	106033492	106033716	0.0283296285366539	+	.	gene_id "ENSMUSG00000086296.5"; transcript_id "ENSMUSG00000086296.5_tx_42"; exon_id "chr9_106033492_106033716_+"; exonnum "9"; txlen "3625";
chr9	ENSEMBL_gcm37	exon	106033492	106033716	0.0220341555285086	+	.	gene_id "ENSMUSG00000086296.5"; transcript_id "ENSMUSG00000086296.5_tx_43"; exon_id "chr9_106033492_106033716_+"; exonnum "8"; txlen "3250";
chr9	ENSEMBL_gcm37	exon	106033492	106033716	0.0220341555285086	+	.	gene_id "ENSMUSG00000086296.5"; transcript_id "ENSMUSG00000086296.5_tx_44"; exon_id "chr9_106033492_106033716_+"; exonnum "8"; txlen "3929";
chr9	ENSEMBL_gcm37	exon	106033492	106033716	0.0220341555285086	+	.	gene_id "ENSMUSG00000086296.5"; transcript_id "ENSMUSG00000086296.5_tx_45"; exon_id "chr9_106033492_106033716_+"; exonnum "8"; txlen "2755";
chr9	ENSEMBL_gcm37	exon	106033492	106033716	0.0220341555285086	+	.	gene_id "ENSMUSG00000086296.5"; transcript_id "ENSMUSG00000086296.5_tx_46"; exon_id "chr9_106033492_106033716_+"; exonnum "7"; txlen "2665";
chr9	ENSEMBL_gcm37	exon	106033492	106033716	0.0220341555285086	+	.	gene_id "ENSMUSG00000086296.5"; transcript_id "ENSMUSG00000086296.5_tx_47"; exon_id "chr9_106033492_106033716_+"; exonnum "8"; txlen "3434";
chr9	ENSEMBL_gcm37	exon	106033492	106033716	0.0220341555285086	+	.	gene_id "ENSMUSG00000086296.5"; transcript_id "ENSMUSG00000086296.5_tx_48"; exon_id "chr9_106033492_106033716_+"; exonnum "7"; txlen "3160";
chr9	ENSEMBL_gcm37	exon	106033492	106033716	0.0220341555285086	+	.	gene_id "ENSMUSG00000086296.5"; transcript_id "ENSMUSG00000086296.5_tx_49"; exon_id "chr9_106033492_106033716_+"; exonnum "7"; txlen "3344";
chr9	ENSEMBL_gcm37	exon	106033492	106033716	0.12599470267811	+	.	gene_id "ENSMUSG00000086296.5"; transcript_id "ENSMUSG00000086296.5_tx_5"; exon_id "chr9_106033492_106033716_+"; exonnum "4"; txlen "1411";
chr9	ENSEMBL_gcm37	exon	106033492	106033716	0.0220341555285086	+	.	gene_id "ENSMUSG00000086296.5"; transcript_id "ENSMUSG00000086296.5_tx_50"; exon_id "chr9_106033492_106033716_+"; exonnum "7"; txlen "3839";
chr9	ENSEMBL_gcm37	exon	106033492	106033716	0.0208318137419504	+	.	gene_id "ENSMUSG00000086296.5"; transcript_id "ENSMUSG00000086296.5_tx_51"; exon_id "chr9_106033492_106033716_+"; exonnum "3"; txlen "2108";
chr9	ENSEMBL_gcm37	exon	106033492	106033716	0.0208318137419504	+	.	gene_id "ENSMUSG00000086296.5"; transcript_id "ENSMUSG00000086296.5_tx_52"; exon_id "chr9_106033492_106033716_+"; exonnum "3"; txlen "2603";
chr9	ENSEMBL_gcm37	exon	106033492	106033716	0.0187866720404325	+	.	gene_id "ENSMUSG00000086296.5"; transcript_id "ENSMUSG00000086296.5_tx_53"; exon_id "chr9_106033492_106033716_+"; exonnum "5"; txlen "1412";
chr9	ENSEMBL_gcm37	exon	106033492	106033716	0.0175528529953029	+	.	gene_id "ENSMUSG00000086296.5"; transcript_id "ENSMUSG00000086296.5_tx_54"; exon_id "chr9_106033492_106033716_+"; exonnum "4"; txlen "2090";
chr9	ENSEMBL_gcm37	exon	106033492	106033716	0.0175528529953029	+	.	gene_id "ENSMUSG00000086296.5"; transcript_id "ENSMUSG00000086296.5_tx_55"; exon_id "chr9_106033492_106033716_+"; exonnum "4"; txlen "2585";
chr9	ENSEMBL_gcm37	exon	106033492	106033716	0.0175528529953029	+	.	gene_id "ENSMUSG00000086296.5"; transcript_id "ENSMUSG00000086296.5_tx_56"; exon_id "chr9_106033492_106033716_+"; exonnum "5"; txlen "1996";
chr9	ENSEMBL_gcm37	exon	106033492	106033716	0.0175528529953029	+	.	gene_id "ENSMUSG00000086296.5"; transcript_id "ENSMUSG00000086296.5_tx_57"; exon_id "chr9_106033492_106033716_+"; exonnum "5"; txlen "2675";
chr9	ENSEMBL_gcm37	exon	106033492	106033716	0.0172674243054614	+	.	gene_id "ENSMUSG00000086296.5"; transcript_id "ENSMUSG00000086296.5_tx_58"; exon_id "chr9_106033492_106033716_+"; exonnum "4"; txlen "1346";
chr9	ENSEMBL_gcm37	exon	106033492	106033716	0.122761723658834	+	.	gene_id "ENSMUSG00000086296.5"; transcript_id "ENSMUSG00000086296.5_tx_6"; exon_id "chr9_106033492_106033716_+"; exonnum "9"; txlen "3441";
chr9	ENSEMBL_gcm37	exon	106033492	106033716	0.0170442112434139	+	.	gene_id "ENSMUSG00000086296.5"; transcript_id "ENSMUSG00000086296.5_tx_60"; exon_id "chr9_106033492_106033716_+"; exonnum "3"; txlen "1682";
chr9	ENSEMBL_gcm37	exon	106033492	106033716	0.0157356547610689	+	.	gene_id "ENSMUSG00000086296.5"; transcript_id "ENSMUSG00000086296.5_tx_61"; exon_id "chr9_106033492_106033716_+"; exonnum "6"; txlen "1890";
chr9	ENSEMBL_gcm37	exon	106033492	106033716	0.0123637287408399	+	.	gene_id "ENSMUSG00000086296.5"; transcript_id "ENSMUSG00000086296.5_tx_63"; exon_id "chr9_106033492_106033716_+"; exonnum "3"; txlen "2183";
chr9	ENSEMBL_gcm37	exon	106033492	106033716	0.0123637287408399	+	.	gene_id "ENSMUSG00000086296.5"; transcript_id "ENSMUSG00000086296.5_tx_64"; exon_id "chr9_106033492_106033716_+"; exonnum "3"; txlen "2862";
chr9	ENSEMBL_gcm37	exon	106033492	106033716	0.0123637287408399	+	.	gene_id "ENSMUSG00000086296.5"; transcript_id "ENSMUSG00000086296.5_tx_65"; exon_id "chr9_106033492_106033716_+"; exonnum "3"; txlen "1941";
chr9	ENSEMBL_gcm37	exon	106033492	106033716	0.008317417516565	+	.	gene_id "ENSMUSG00000086296.5"; transcript_id "ENSMUSG00000086296.5_tx_67"; exon_id "chr9_106033492_106033716_+"; exonnum "4"; txlen "2249";
chr9	ENSEMBL_gcm37	exon	106033492	106033716	0.008317417516565	+	.	gene_id "ENSMUSG00000086296.5"; transcript_id "ENSMUSG00000086296.5_tx_68"; exon_id "chr9_106033492_106033716_+"; exonnum "4"; txlen "2928";
chr9	ENSEMBL_gcm37	exon	106033492	106033716	0.008317417516565	+	.	gene_id "ENSMUSG00000086296.5"; transcript_id "ENSMUSG00000086296.5_tx_69"; exon_id "chr9_106033492_106033716_+"; exonnum "7"; txlen "2494";
chr9	ENSEMBL_gcm37	exon	106033492	106033716	0.122761723658834	+	.	gene_id "ENSMUSG00000086296.5"; transcript_id "ENSMUSG00000086296.5_tx_7"; exon_id "chr9_106033492_106033716_+"; exonnum "8"; txlen "2856";
chr9	ENSEMBL_gcm37	exon	106033492	106033716	0.008317417516565	+	.	gene_id "ENSMUSG00000086296.5"; transcript_id "ENSMUSG00000086296.5_tx_70"; exon_id "chr9_106033492_106033716_+"; exonnum "7"; txlen "2989";
chr9	ENSEMBL_gcm37	exon	106033492	106033716	0.008317417516565	+	.	gene_id "ENSMUSG00000086296.5"; transcript_id "ENSMUSG00000086296.5_tx_71"; exon_id "chr9_106033492_106033716_+"; exonnum "4"; txlen "2007";
chr9	ENSEMBL_gcm37	exon	106033492	106033716	0.00806806321681543	+	.	gene_id "ENSMUSG00000086296.5"; transcript_id "ENSMUSG00000086296.5_tx_72"; exon_id "chr9_106033492_106033716_+"; exonnum "8"; txlen "2293";
chr9	ENSEMBL_gcm37	exon	106033492	106033716	0.121043395770559	+	.	gene_id "ENSMUSG00000086296.5"; transcript_id "ENSMUSG00000086296.5_tx_8"; exon_id "chr9_106033492_106033716_+"; exonnum "4"; txlen "1371";
chr9	ENSEMBL_gcm37	exon	106033492	106033716	0.118688641640765	+	.	gene_id "ENSMUSG00000086296.5"; transcript_id "ENSMUSG00000086296.5_tx_9"; exon_id "chr9_106033492_106033716_+"; exonnum "7"; txlen "2931";
chr9	HAVANA	exon	106034192	106034433	0	+	.	gene_id "ENSMUSG00000086296.5"; transcript_id "ENSMUST00000143956.2"; gene_type "lncRNA"; gene_name "D030055H07Rik"; transcript_type "lncRNA"; transcript_name "D030055H07Rik-201"; exon_number 6; exon_id "ENSMUSE00000813010.2"; level 2; transcript_support_level "1"; mgi_id "MGI:3605036"; tag "basic"; havana_gene "OTTMUSG00000034700.1"; havana_transcript "OTTMUST00000088120.1";
chr9	HAVANA	exon	106034192	106034433	0	+	.	gene_id "ENSMUSG00000086296.5"; transcript_id "ENSMUST00000244605.2"; gene_type "lncRNA"; gene_name "D030055H07Rik"; transcript_type "lncRNA"; transcript_name "D030055H07Rik-204"; exon_number 3; exon_id "ENSMUSE00000813010.2"; level 2; mgi_id "MGI:3605036"; tag "TAGENE"; havana_gene "OTTMUSG00000034700.1";
chr9	ENSEMBL_gcm37	exon	106034192	106034433	0.204956404083351	+	.	gene_id "ENSMUSG00000086296.5"; transcript_id "ENSMUSG00000086296.5_tx_1"; exon_id "chr9_106034192_106034433_+"; exonnum "4"; txlen "1746";
chr9	ENSEMBL_gcm37	exon	106034192	106034433	0.118688641640765	+	.	gene_id "ENSMUSG00000086296.5"; transcript_id "ENSMUSG00000086296.5_tx_10"; exon_id "chr9_106034192_106034433_+"; exonnum "7"; txlen "2346";
chr9	ENSEMBL_gcm37	exon	106034192	106034433	0.107693896767546	+	.	gene_id "ENSMUSG00000086296.5"; transcript_id "ENSMUSG00000086296.5_tx_11"; exon_id "chr9_106034192_106034433_+"; exonnum "5"; txlen "2050";
chr9	ENSEMBL_gcm37	exon	106034192	106034433	0.10165325378124	+	.	gene_id "ENSMUSG00000086296.5"; transcript_id "ENSMUSG00000086296.5_tx_12"; exon_id "chr9_106034192_106034433_+"; exonnum "7"; txlen "2162";
chr9	ENSEMBL_gcm37	exon	106034192	106034433	0.10165325378124	+	.	gene_id "ENSMUSG00000086296.5"; transcript_id "ENSMUSG00000086296.5_tx_13"; exon_id "chr9_106034192_106034433_+"; exonnum "7"; txlen "2841";
chr9	ENSEMBL_gcm37	exon	106034192	106034433	0.0975798316262523	+	.	gene_id "ENSMUSG00000086296.5"; transcript_id "ENSMUSG00000086296.5_tx_14"; exon_id "chr9_106034192_106034433_+"; exonnum "10"; txlen "4120";
chr9	ENSEMBL_gcm37	exon	106034192	106034433	0.0975798316262523	+	.	gene_id "ENSMUSG00000086296.5"; transcript_id "ENSMUSG00000086296.5_tx_15"; exon_id "chr9_106034192_106034433_+"; exonnum "9"; txlen "3351";
chr9	ENSEMBL_gcm37	exon	106034192	106034433	0.0975798316262523	+	.	gene_id "ENSMUSG00000086296.5"; transcript_id "ENSMUSG00000086296.5_tx_16"; exon_id "chr9_106034192_106034433_+"; exonnum "9"; txlen "3535";
chr9	ENSEMBL_gcm37	exon	106034192	106034433	0.0975798316262523	+	.	gene_id "ENSMUSG00000086296.5"; transcript_id "ENSMUSG00000086296.5_tx_17"; exon_id "chr9_106034192_106034433_+"; exonnum "9"; txlen "4030";
chr9	ENSEMBL_gcm37	exon	106034192	106034433	0.0955968427931155	+	.	gene_id "ENSMUSG00000086296.5"; transcript_id "ENSMUSG00000086296.5_tx_18"; exon_id "chr9_106034192_106034433_+"; exonnum "9"; txlen "2443";
chr9	ENSEMBL_gcm37	exon	106034192	106034433	0.0955968427931155	+	.	gene_id "ENSMUSG00000086296.5"; transcript_id "ENSMUSG00000086296.5_tx_19"; exon_id "chr9_106034192_106034433_+"; exonnum "9"; txlen "3122";
chr9	ENSEMBL_gcm37	exon	106034192	106034433	0.156612347176859	+	.	gene_id "ENSMUSG00000086296.5"; transcript_id "ENSMUSG00000086296.5_tx_2"; exon_id "chr9_106034192_106034433_+"; exonnum "8"; txlen "2252";
chr9	ENSEMBL_gcm37	exon	106034192	106034433	0.0955968427931155	+	.	gene_id "ENSMUSG00000086296.5"; transcript_id "ENSMUSG00000086296.5_tx_20"; exon_id "chr9_106034192_106034433_+"; exonnum "8"; txlen "1858";
chr9	ENSEMBL_gcm37	exon	106034192	106034433	0.0955968427931155	+	.	gene_id "ENSMUSG00000086296.5"; transcript_id "ENSMUSG00000086296.5_tx_21"; exon_id "chr9_106034192_106034433_+"; exonnum "8"; txlen "2537";
chr9	ENSEMBL_gcm37	exon	106034192	106034433	0.091948856935043	+	.	gene_id "ENSMUSG00000086296.5"; transcript_id "ENSMUSG00000086296.5_tx_22"; exon_id "chr9_106034192_106034433_+"; exonnum "4"; txlen "1305";
chr9	ENSEMBL_gcm37	exon	106034192	106034433	0.0859145712608764	+	.	gene_id "ENSMUSG00000086296.5"; transcript_id "ENSMUSG00000086296.5_tx_23"; exon_id "chr9_106034192_106034433_+"; exonnum "8"; txlen "2353";
chr9	ENSEMBL_gcm37	exon	106034192	106034433	0.0859145712608764	+	.	gene_id "ENSMUSG00000086296.5"; transcript_id "ENSMUSG00000086296.5_tx_24"; exon_id "chr9_106034192_106034433_+"; exonnum "8"; txlen "3032";
chr9	ENSEMBL_gcm37	exon	106034192	106034433	0.0815217470960121	+	.	gene_id "ENSMUSG00000086296.5"; transcript_id "ENSMUSG00000086296.5_tx_25"; exon_id "chr9_106034192_106034433_+"; exonnum "4"; txlen "1984";
chr9	ENSEMBL_gcm37	exon	106034192	106034433	0.0769790675797819	+	.	gene_id "ENSMUSG00000086296.5"; transcript_id "ENSMUSG00000086296.5_tx_26"; exon_id "chr9_106034192_106034433_+"; exonnum "4"; txlen "2425";
chr9	ENSEMBL_gcm37	exon	106034192	106034433	0.156612347176859	+	.	gene_id "ENSMUSG00000086296.5"; transcript_id "ENSMUSG00000086296.5_tx_3"; exon_id "chr9_106034192_106034433_+"; exonnum "7"; txlen "1667";
chr9	ENSEMBL_gcm37	exon	106034192	106034433	0.042881277365211	+	.	gene_id "ENSMUSG00000086296.5"; transcript_id "ENSMUSG00000086296.5_tx_31"; exon_id "chr9_106034192_106034433_+"; exonnum "8"; txlen "1757";
chr9	ENSEMBL_gcm37	exon	106034192	106034433	0.042881277365211	+	.	gene_id "ENSMUSG00000086296.5"; transcript_id "ENSMUSG00000086296.5_tx_32"; exon_id "chr9_106034192_106034433_+"; exonnum "8"; txlen "2436";
chr9	ENSEMBL_gcm37	exon	106034192	106034433	0.0404257798644411	+	.	gene_id "ENSMUSG00000086296.5"; transcript_id "ENSMUSG00000086296.5_tx_35"; exon_id "chr9_106034192_106034433_+"; exonnum "9"; txlen "1948";
chr9	ENSEMBL_gcm37	exon	106034192	106034433	0.0404257798644411	+	.	gene_id "ENSMUSG00000086296.5"; transcript_id "ENSMUSG00000086296.5_tx_36"; exon_id "chr9_106034192_106034433_+"; exonnum "9"; txlen "2627";
chr9	ENSEMBL_gcm37	exon	106034192	106034433	0.0326154659596193	+	.	gene_id "ENSMUSG00000086296.5"; transcript_id "ENSMUSG00000086296.5_tx_39"; exon_id "chr9_106034192_106034433_+"; exonnum "4"; txlen "1924";
chr9	ENSEMBL_gcm37	exon	106034192	106034433	0.127120189286337	+	.	gene_id "ENSMUSG00000086296.5"; transcript_id "ENSMUSG00000086296.5_tx_4"; exon_id "chr9_106034192_106034433_+"; exonnum "5"; txlen "1906";
chr9	ENSEMBL_gcm37	exon	106034192	106034433	0.0283296285366539	+	.	gene_id "ENSMUSG00000086296.5"; transcript_id "ENSMUSG00000086296.5_tx_41"; exon_id "chr9_106034192_106034433_+"; exonnum "10"; txlen "2946";
chr9	ENSEMBL_gcm37	exon	106034192	106034433	0.0283296285366539	+	.	gene_id "ENSMUSG00000086296.5"; transcript_id "ENSMUSG00000086296.5_tx_42"; exon_id "chr9_106034192_106034433_+"; exonnum "10"; txlen "3625";
chr9	ENSEMBL_gcm37	exon	106034192	106034433	0.0220341555285086	+	.	gene_id "ENSMUSG00000086296.5"; transcript_id "ENSMUSG00000086296.5_tx_43"; exon_id "chr9_106034192_106034433_+"; exonnum "9"; txlen "3250";
chr9	ENSEMBL_gcm37	exon	106034192	106034433	0.0220341555285086	+	.	gene_id "ENSMUSG00000086296.5"; transcript_id "ENSMUSG00000086296.5_tx_44"; exon_id "chr9_106034192_106034433_+"; exonnum "9"; txlen "3929";
chr9	ENSEMBL_gcm37	exon	106034192	106034433	0.0220341555285086	+	.	gene_id "ENSMUSG00000086296.5"; transcript_id "ENSMUSG00000086296.5_tx_45"; exon_id "chr9_106034192_106034433_+"; exonnum "9"; txlen "2755";
chr9	ENSEMBL_gcm37	exon	106034192	106034433	0.0220341555285086	+	.	gene_id "ENSMUSG00000086296.5"; transcript_id "ENSMUSG00000086296.5_tx_46"; exon_id "chr9_106034192_106034433_+"; exonnum "8"; txlen "2665";
chr9	ENSEMBL_gcm37	exon	106034192	106034433	0.0220341555285086	+	.	gene_id "ENSMUSG00000086296.5"; transcript_id "ENSMUSG00000086296.5_tx_47"; exon_id "chr9_106034192_106034433_+"; exonnum "9"; txlen "3434";
chr9	ENSEMBL_gcm37	exon	106034192	106034433	0.0220341555285086	+	.	gene_id "ENSMUSG00000086296.5"; transcript_id "ENSMUSG00000086296.5_tx_48"; exon_id "chr9_106034192_106034433_+"; exonnum "8"; txlen "3160";
chr9	ENSEMBL_gcm37	exon	106034192	106034433	0.0220341555285086	+	.	gene_id "ENSMUSG00000086296.5"; transcript_id "ENSMUSG00000086296.5_tx_49"; exon_id "chr9_106034192_106034433_+"; exonnum "8"; txlen "3344";
chr9	ENSEMBL_gcm37	exon	106034192	106034433	0.12599470267811	+	.	gene_id "ENSMUSG00000086296.5"; transcript_id "ENSMUSG00000086296.5_tx_5"; exon_id "chr9_106034192_106034433_+"; exonnum "5"; txlen "1411";
chr9	ENSEMBL_gcm37	exon	106034192	106034433	0.0220341555285086	+	.	gene_id "ENSMUSG00000086296.5"; transcript_id "ENSMUSG00000086296.5_tx_50"; exon_id "chr9_106034192_106034433_+"; exonnum "8"; txlen "3839";
chr9	ENSEMBL_gcm37	exon	106034192	106034433	0.0208318137419504	+	.	gene_id "ENSMUSG00000086296.5"; transcript_id "ENSMUSG00000086296.5_tx_51"; exon_id "chr9_106034192_106034433_+"; exonnum "4"; txlen "2108";
chr9	ENSEMBL_gcm37	exon	106034192	106034433	0.0208318137419504	+	.	gene_id "ENSMUSG00000086296.5"; transcript_id "ENSMUSG00000086296.5_tx_52"; exon_id "chr9_106034192_106034433_+"; exonnum "4"; txlen "2603";
chr9	ENSEMBL_gcm37	exon	106034192	106034433	0.0187866720404325	+	.	gene_id "ENSMUSG00000086296.5"; transcript_id "ENSMUSG00000086296.5_tx_53"; exon_id "chr9_106034192_106034433_+"; exonnum "6"; txlen "1412";
chr9	ENSEMBL_gcm37	exon	106034192	106034433	0.0175528529953029	+	.	gene_id "ENSMUSG00000086296.5"; transcript_id "ENSMUSG00000086296.5_tx_54"; exon_id "chr9_106034192_106034433_+"; exonnum "5"; txlen "2090";
chr9	ENSEMBL_gcm37	exon	106034192	106034433	0.0175528529953029	+	.	gene_id "ENSMUSG00000086296.5"; transcript_id "ENSMUSG00000086296.5_tx_55"; exon_id "chr9_106034192_106034433_+"; exonnum "5"; txlen "2585";
chr9	ENSEMBL_gcm37	exon	106034192	106034433	0.0175528529953029	+	.	gene_id "ENSMUSG00000086296.5"; transcript_id "ENSMUSG00000086296.5_tx_56"; exon_id "chr9_106034192_106034433_+"; exonnum "6"; txlen "1996";
chr9	ENSEMBL_gcm37	exon	106034192	106034433	0.0175528529953029	+	.	gene_id "ENSMUSG00000086296.5"; transcript_id "ENSMUSG00000086296.5_tx_57"; exon_id "chr9_106034192_106034433_+"; exonnum "6"; txlen "2675";
chr9	ENSEMBL_gcm37	exon	106034192	106034433	0.0172674243054614	+	.	gene_id "ENSMUSG00000086296.5"; transcript_id "ENSMUSG00000086296.5_tx_58"; exon_id "chr9_106034192_106034433_+"; exonnum "5"; txlen "1346";
chr9	ENSEMBL_gcm37	exon	106034192	106034433	0.122761723658834	+	.	gene_id "ENSMUSG00000086296.5"; transcript_id "ENSMUSG00000086296.5_tx_6"; exon_id "chr9_106034192_106034433_+"; exonnum "10"; txlen "3441";
chr9	ENSEMBL_gcm37	exon	106034192	106034433	0.0123637287408399	+	.	gene_id "ENSMUSG00000086296.5"; transcript_id "ENSMUSG00000086296.5_tx_63"; exon_id "chr9_106034192_106034433_+"; exonnum "4"; txlen "2183";
chr9	ENSEMBL_gcm37	exon	106034192	106034433	0.0123637287408399	+	.	gene_id "ENSMUSG00000086296.5"; transcript_id "ENSMUSG00000086296.5_tx_64"; exon_id "chr9_106034192_106034433_+"; exonnum "4"; txlen "2862";
chr9	ENSEMBL_gcm37	exon	106034192	106034433	0.008317417516565	+	.	gene_id "ENSMUSG00000086296.5"; transcript_id "ENSMUSG00000086296.5_tx_67"; exon_id "chr9_106034192_106034433_+"; exonnum "5"; txlen "2249";
chr9	ENSEMBL_gcm37	exon	106034192	106034433	0.008317417516565	+	.	gene_id "ENSMUSG00000086296.5"; transcript_id "ENSMUSG00000086296.5_tx_68"; exon_id "chr9_106034192_106034433_+"; exonnum "5"; txlen "2928";
chr9	ENSEMBL_gcm37	exon	106034192	106034433	0.122761723658834	+	.	gene_id "ENSMUSG00000086296.5"; transcript_id "ENSMUSG00000086296.5_tx_7"; exon_id "chr9_106034192_106034433_+"; exonnum "9"; txlen "2856";
chr9	ENSEMBL_gcm37	exon	106034192	106034433	0.00806806321681543	+	.	gene_id "ENSMUSG00000086296.5"; transcript_id "ENSMUSG00000086296.5_tx_72"; exon_id "chr9_106034192_106034433_+"; exonnum "9"; txlen "2293";
chr9	ENSEMBL_gcm37	exon	106034192	106034433	0.121043395770559	+	.	gene_id "ENSMUSG00000086296.5"; transcript_id "ENSMUSG00000086296.5_tx_8"; exon_id "chr9_106034192_106034433_+"; exonnum "5"; txlen "1371";
chr9	ENSEMBL_gcm37	exon	106034192	106034433	0.118688641640765	+	.	gene_id "ENSMUSG00000086296.5"; transcript_id "ENSMUSG00000086296.5_tx_9"; exon_id "chr9_106034192_106034433_+"; exonnum "8"; txlen "2931";
chr9	HAVANA	exon	106034192	106036950	0	+	.	gene_id "ENSMUSG00000086296.5"; transcript_id "ENSMUST00000150953.2"; gene_type "lncRNA"; gene_name "D030055H07Rik"; transcript_type "lncRNA"; transcript_name "D030055H07Rik-202"; exon_number 2; exon_id "ENSMUSE00000728372.2"; level 2; transcript_support_level "1"; mgi_id "MGI:3605036"; tag "basic"; havana_gene "OTTMUSG00000034700.1"; havana_transcript "OTTMUST00000088121.1";
chr9	HAVANA	exon	106034252	106034433	0	+	.	gene_id "ENSMUSG00000086296.5"; transcript_id "ENSMUST00000258173.1"; gene_type "lncRNA"; gene_name "D030055H07Rik"; transcript_type "lncRNA"; transcript_name "D030055H07Rik-205"; exon_number 6; exon_id "ENSMUSE00001512917.1"; level 2; mgi_id "MGI:3605036"; tag "basic"; tag "Ensembl_canonical"; tag "GENCODE_Primary"; tag "TAGENE"; havana_gene "OTTMUSG00000034700.1";
chr9	sragcm37_mid	exon	106035081	106035759	0.118688641640765	+	.	gene_id "ENSMUSG00000086296.5"; transcript_id "ENSMUSG00000086296.5_tx_10"; exon_id "chr9_106035081_106035759_+"; exonnum "8"; txlen "2346";
chr9	sragcm37_mid	exon	106035081	106035759	0.107693896767546	+	.	gene_id "ENSMUSG00000086296.5"; transcript_id "ENSMUSG00000086296.5_tx_11"; exon_id "chr9_106035081_106035759_+"; exonnum "6"; txlen "2050";
chr9	sragcm37_mid	exon	106035081	106035759	0.10165325378124	+	.	gene_id "ENSMUSG00000086296.5"; transcript_id "ENSMUSG00000086296.5_tx_13"; exon_id "chr9_106035081_106035759_+"; exonnum "8"; txlen "2841";
chr9	sragcm37_mid	exon	106035081	106035759	0.0975798316262523	+	.	gene_id "ENSMUSG00000086296.5"; transcript_id "ENSMUSG00000086296.5_tx_14"; exon_id "chr9_106035081_106035759_+"; exonnum "11"; txlen "4120";
chr9	sragcm37_mid	exon	106035081	106035759	0.0975798316262523	+	.	gene_id "ENSMUSG00000086296.5"; transcript_id "ENSMUSG00000086296.5_tx_16"; exon_id "chr9_106035081_106035759_+"; exonnum "10"; txlen "3535";
chr9	sragcm37_mid	exon	106035081	106035759	0.0975798316262523	+	.	gene_id "ENSMUSG00000086296.5"; transcript_id "ENSMUSG00000086296.5_tx_17"; exon_id "chr9_106035081_106035759_+"; exonnum "10"; txlen "4030";
chr9	sragcm37_mid	exon	106035081	106035759	0.0955968427931155	+	.	gene_id "ENSMUSG00000086296.5"; transcript_id "ENSMUSG00000086296.5_tx_19"; exon_id "chr9_106035081_106035759_+"; exonnum "10"; txlen "3122";
chr9	sragcm37_mid	exon	106035081	106035759	0.0955968427931155	+	.	gene_id "ENSMUSG00000086296.5"; transcript_id "ENSMUSG00000086296.5_tx_21"; exon_id "chr9_106035081_106035759_+"; exonnum "9"; txlen "2537";
chr9	sragcm37_mid	exon	106035081	106035759	0.0859145712608764	+	.	gene_id "ENSMUSG00000086296.5"; transcript_id "ENSMUSG00000086296.5_tx_24"; exon_id "chr9_106035081_106035759_+"; exonnum "9"; txlen "3032";
chr9	sragcm37_mid	exon	106035081	106035759	0.0815217470960121	+	.	gene_id "ENSMUSG00000086296.5"; transcript_id "ENSMUSG00000086296.5_tx_25"; exon_id "chr9_106035081_106035759_+"; exonnum "5"; txlen "1984";
chr9	sragcm37_mid	exon	106035081	106035759	0.0769790675797819	+	.	gene_id "ENSMUSG00000086296.5"; transcript_id "ENSMUSG00000086296.5_tx_26"; exon_id "chr9_106035081_106035759_+"; exonnum "5"; txlen "2425";
chr9	sragcm37_mid	exon	106035081	106035759	0.042881277365211	+	.	gene_id "ENSMUSG00000086296.5"; transcript_id "ENSMUSG00000086296.5_tx_32"; exon_id "chr9_106035081_106035759_+"; exonnum "9"; txlen "2436";
chr9	sragcm37_mid	exon	106035081	106035759	0.0404257798644411	+	.	gene_id "ENSMUSG00000086296.5"; transcript_id "ENSMUSG00000086296.5_tx_36"; exon_id "chr9_106035081_106035759_+"; exonnum "10"; txlen "2627";
chr9	sragcm37_mid	exon	106035081	106035759	0.0283296285366539	+	.	gene_id "ENSMUSG00000086296.5"; transcript_id "ENSMUSG00000086296.5_tx_42"; exon_id "chr9_106035081_106035759_+"; exonnum "11"; txlen "3625";
chr9	sragcm37_mid	exon	106035081	106035759	0.0220341555285086	+	.	gene_id "ENSMUSG00000086296.5"; transcript_id "ENSMUSG00000086296.5_tx_44"; exon_id "chr9_106035081_106035759_+"; exonnum "10"; txlen "3929";
chr9	sragcm37_mid	exon	106035081	106035759	0.0220341555285086	+	.	gene_id "ENSMUSG00000086296.5"; transcript_id "ENSMUSG00000086296.5_tx_47"; exon_id "chr9_106035081_106035759_+"; exonnum "10"; txlen "3434";
chr9	sragcm37_mid	exon	106035081	106035759	0.0220341555285086	+	.	gene_id "ENSMUSG00000086296.5"; transcript_id "ENSMUSG00000086296.5_tx_49"; exon_id "chr9_106035081_106035759_+"; exonnum "9"; txlen "3344";
chr9	sragcm37_mid	exon	106035081	106035759	0.0220341555285086	+	.	gene_id "ENSMUSG00000086296.5"; transcript_id "ENSMUSG00000086296.5_tx_50"; exon_id "chr9_106035081_106035759_+"; exonnum "9"; txlen "3839";
chr9	sragcm37_mid	exon	106035081	106035759	0.0208318137419504	+	.	gene_id "ENSMUSG00000086296.5"; transcript_id "ENSMUSG00000086296.5_tx_51"; exon_id "chr9_106035081_106035759_+"; exonnum "5"; txlen "2108";
chr9	sragcm37_mid	exon	106035081	106035759	0.0208318137419504	+	.	gene_id "ENSMUSG00000086296.5"; transcript_id "ENSMUSG00000086296.5_tx_52"; exon_id "chr9_106035081_106035759_+"; exonnum "5"; txlen "2603";
chr9	sragcm37_mid	exon	106035081	106035759	0.0175528529953029	+	.	gene_id "ENSMUSG00000086296.5"; transcript_id "ENSMUSG00000086296.5_tx_54"; exon_id "chr9_106035081_106035759_+"; exonnum "6"; txlen "2090";
chr9	sragcm37_mid	exon	106035081	106035759	0.0175528529953029	+	.	gene_id "ENSMUSG00000086296.5"; transcript_id "ENSMUSG00000086296.5_tx_55"; exon_id "chr9_106035081_106035759_+"; exonnum "6"; txlen "2585";
chr9	sragcm37_mid	exon	106035081	106035759	0.0175528529953029	+	.	gene_id "ENSMUSG00000086296.5"; transcript_id "ENSMUSG00000086296.5_tx_57"; exon_id "chr9_106035081_106035759_+"; exonnum "7"; txlen "2675";
chr9	sragcm37_mid	exon	106035081	106035759	0.0123637287408399	+	.	gene_id "ENSMUSG00000086296.5"; transcript_id "ENSMUSG00000086296.5_tx_64"; exon_id "chr9_106035081_106035759_+"; exonnum "5"; txlen "2862";
chr9	sragcm37_mid	exon	106035081	106035759	0.008317417516565	+	.	gene_id "ENSMUSG00000086296.5"; transcript_id "ENSMUSG00000086296.5_tx_68"; exon_id "chr9_106035081_106035759_+"; exonnum "6"; txlen "2928";
chr9	sragcm37_mid	exon	106035081	106035759	0.118688641640765	+	.	gene_id "ENSMUSG00000086296.5"; transcript_id "ENSMUSG00000086296.5_tx_9"; exon_id "chr9_106035081_106035759_+"; exonnum "9"; txlen "2931";
chr9	HAVANA	exon	106035081	106036904	0	+	.	gene_id "ENSMUSG00000086296.5"; transcript_id "ENSMUST00000143956.2"; gene_type "lncRNA"; gene_name "D030055H07Rik"; transcript_type "lncRNA"; transcript_name "D030055H07Rik-201"; exon_number 7; exon_id "ENSMUSE00000799025.2"; level 2; transcript_support_level "1"; mgi_id "MGI:3605036"; tag "basic"; havana_gene "OTTMUSG00000034700.1"; havana_transcript "OTTMUST00000088120.1";
chr9	HAVANA	exon	106035100	106035346	0	+	.	gene_id "ENSMUSG00000086296.5"; transcript_id "ENSMUST00000258173.1"; gene_type "lncRNA"; gene_name "D030055H07Rik"; transcript_type "lncRNA"; transcript_name "D030055H07Rik-205"; exon_number 7; exon_id "ENSMUSE00001512914.1"; level 2; mgi_id "MGI:3605036"; tag "basic"; tag "Ensembl_canonical"; tag "GENCODE_Primary"; tag "TAGENE"; havana_gene "OTTMUSG00000034700.1";
chr9	HAVANA	exon	106035626	106035759	0	+	.	gene_id "ENSMUSG00000086296.5"; transcript_id "ENSMUST00000258177.1"; gene_type "lncRNA"; gene_name "D030055H07Rik"; transcript_type "lncRNA"; transcript_name "D030055H07Rik-209"; exon_number 1; exon_id "ENSMUSE00001512923.1"; level 2; mgi_id "MGI:3605036"; tag "TAGENE"; havana_gene "OTTMUSG00000034700.1";
chr9	HAVANA	transcript	106035626	106037897	0	+	.	gene_id "ENSMUSG00000086296.5"; transcript_id "ENSMUST00000258177.1"; gene_type "lncRNA"; gene_name "D030055H07Rik"; transcript_type "lncRNA"; transcript_name "D030055H07Rik-209"; level 2; mgi_id "MGI:3605036"; tag "TAGENE"; havana_gene "OTTMUSG00000034700.1";
chr9	sragcm37_es	exon	106035861	106036211	0.0316054632825597	+	.	gene_id "ENSMUSG00000086296.5"; transcript_id "ENSMUSG00000086296.5_tx_40"; exon_id "chr9_106035861_106036211_+"; exonnum "1"; txlen "1001";
chr9	HAVANA	exon	106036980	106037460	0	+	.	gene_id "ENSMUSG00000086296.5"; transcript_id "ENSMUST00000160569.3"; gene_type "lncRNA"; gene_name "D030055H07Rik"; transcript_type "lncRNA"; transcript_name "D030055H07Rik-203"; exon_number 4; exon_id "ENSMUSE00001512922.1"; level 2; transcript_support_level "3"; mgi_id "MGI:3605036"; tag "TAGENE"; havana_gene "OTTMUSG00000034700.1"; havana_transcript "OTTMUST00000088122.1";
chr9	HAVANA	exon	106036980	106037460	0	+	.	gene_id "ENSMUSG00000086296.5"; transcript_id "ENSMUST00000258174.1"; gene_type "lncRNA"; gene_name "D030055H07Rik"; transcript_type "lncRNA"; transcript_name "D030055H07Rik-206"; exon_number 2; exon_id "ENSMUSE00001512922.1"; level 2; mgi_id "MGI:3605036"; tag "TAGENE"; havana_gene "OTTMUSG00000034700.1";
chr9	HAVANA	exon	106036980	106037629	0	+	.	gene_id "ENSMUSG00000086296.5"; transcript_id "ENSMUST00000244605.2"; gene_type "lncRNA"; gene_name "D030055H07Rik"; transcript_type "lncRNA"; transcript_name "D030055H07Rik-204"; exon_number 4; exon_id "ENSMUSE00001512912.1"; level 2; mgi_id "MGI:3605036"; tag "TAGENE"; havana_gene "OTTMUSG00000034700.1";
chr9	ENSEMBL_gcm37	exon	106036980	106037629	0.204956404083351	+	.	gene_id "ENSMUSG00000086296.5"; transcript_id "ENSMUSG00000086296.5_tx_1"; exon_id "chr9_106036980_106037629_+"; exonnum "5"; txlen "1746";
chr9	ENSEMBL_gcm37	exon	106036980	106037629	0.118688641640765	+	.	gene_id "ENSMUSG00000086296.5"; transcript_id "ENSMUSG00000086296.5_tx_10"; exon_id "chr9_106036980_106037629_+"; exonnum "9"; txlen "2346";
chr9	ENSEMBL_gcm37	exon	106036980	106037629	0.107693896767546	+	.	gene_id "ENSMUSG00000086296.5"; transcript_id "ENSMUSG00000086296.5_tx_11"; exon_id "chr9_106036980_106037629_+"; exonnum "7"; txlen "2050";
chr9	ENSEMBL_gcm37	exon	106036980	106037629	0.10165325378124	+	.	gene_id "ENSMUSG00000086296.5"; transcript_id "ENSMUSG00000086296.5_tx_12"; exon_id "chr9_106036980_106037629_+"; exonnum "8"; txlen "2162";
chr9	ENSEMBL_gcm37	exon	106036980	106037629	0.10165325378124	+	.	gene_id "ENSMUSG00000086296.5"; transcript_id "ENSMUSG00000086296.5_tx_13"; exon_id "chr9_106036980_106037629_+"; exonnum "9"; txlen "2841";
chr9	ENSEMBL_gcm37	exon	106036980	106037629	0.0975798316262523	+	.	gene_id "ENSMUSG00000086296.5"; transcript_id "ENSMUSG00000086296.5_tx_14"; exon_id "chr9_106036980_106037629_+"; exonnum "12"; txlen "4120";
chr9	ENSEMBL_gcm37	exon	106036980	106037629	0.0975798316262523	+	.	gene_id "ENSMUSG00000086296.5"; transcript_id "ENSMUSG00000086296.5_tx_15"; exon_id "chr9_106036980_106037629_+"; exonnum "10"; txlen "3351";
chr9	ENSEMBL_gcm37	exon	106036980	106037629	0.0975798316262523	+	.	gene_id "ENSMUSG00000086296.5"; transcript_id "ENSMUSG00000086296.5_tx_16"; exon_id "chr9_106036980_106037629_+"; exonnum "11"; txlen "3535";
chr9	ENSEMBL_gcm37	exon	106036980	106037629	0.0975798316262523	+	.	gene_id "ENSMUSG00000086296.5"; transcript_id "ENSMUSG00000086296.5_tx_17"; exon_id "chr9_106036980_106037629_+"; exonnum "11"; txlen "4030";
chr9	ENSEMBL_gcm37	exon	106036980	106037629	0.0955968427931155	+	.	gene_id "ENSMUSG00000086296.5"; transcript_id "ENSMUSG00000086296.5_tx_18"; exon_id "chr9_106036980_106037629_+"; exonnum "10"; txlen "2443";
chr9	ENSEMBL_gcm37	exon	106036980	106037629	0.0955968427931155	+	.	gene_id "ENSMUSG00000086296.5"; transcript_id "ENSMUSG00000086296.5_tx_19"; exon_id "chr9_106036980_106037629_+"; exonnum "11"; txlen "3122";
chr9	ENSEMBL_gcm37	exon	106036980	106037629	0.156612347176859	+	.	gene_id "ENSMUSG00000086296.5"; transcript_id "ENSMUSG00000086296.5_tx_2"; exon_id "chr9_106036980_106037629_+"; exonnum "9"; txlen "2252";
chr9	ENSEMBL_gcm37	exon	106036980	106037629	0.0955968427931155	+	.	gene_id "ENSMUSG00000086296.5"; transcript_id "ENSMUSG00000086296.5_tx_20"; exon_id "chr9_106036980_106037629_+"; exonnum "9"; txlen "1858";
chr9	ENSEMBL_gcm37	exon	106036980	106037629	0.0955968427931155	+	.	gene_id "ENSMUSG00000086296.5"; transcript_id "ENSMUSG00000086296.5_tx_21"; exon_id "chr9_106036980_106037629_+"; exonnum "10"; txlen "2537";
chr9	ENSEMBL_gcm37	exon	106036980	106037629	0.091948856935043	+	.	gene_id "ENSMUSG00000086296.5"; transcript_id "ENSMUSG00000086296.5_tx_22"; exon_id "chr9_106036980_106037629_+"; exonnum "5"; txlen "1305";
chr9	ENSEMBL_gcm37	exon	106036980	106037629	0.0859145712608764	+	.	gene_id "ENSMUSG00000086296.5"; transcript_id "ENSMUSG00000086296.5_tx_23"; exon_id "chr9_106036980_106037629_+"; exonnum "9"; txlen "2353";
chr9	ENSEMBL_gcm37	exon	106036980	106037629	0.0859145712608764	+	.	gene_id "ENSMUSG00000086296.5"; transcript_id "ENSMUSG00000086296.5_tx_24"; exon_id "chr9_106036980_106037629_+"; exonnum "10"; txlen "3032";
chr9	ENSEMBL_gcm37	exon	106036980	106037629	0.0815217470960121	+	.	gene_id "ENSMUSG00000086296.5"; transcript_id "ENSMUSG00000086296.5_tx_25"; exon_id "chr9_106036980_106037629_+"; exonnum "6"; txlen "1984";
chr9	ENSEMBL_gcm37	exon	106036980	106037629	0.0769790675797819	+	.	gene_id "ENSMUSG00000086296.5"; transcript_id "ENSMUSG00000086296.5_tx_26"; exon_id "chr9_106036980_106037629_+"; exonnum "6"; txlen "2425";
chr9	ENSEMBL_gcm37	exon	106036980	106037629	0.0764879259094609	+	.	gene_id "ENSMUSG00000086296.5"; transcript_id "ENSMUSG00000086296.5_tx_27"; exon_id "chr9_106036980_106037629_+"; exonnum "3"; txlen "943";
chr9	ENSEMBL_gcm37	exon	106036980	106037629	0.0608311634303202	+	.	gene_id "ENSMUSG00000086296.5"; transcript_id "ENSMUSG00000086296.5_tx_28"; exon_id "chr9_106036980_106037629_+"; exonnum "4"; txlen "1009";
chr9	ENSEMBL_gcm37	exon	106036980	106037629	0.156612347176859	+	.	gene_id "ENSMUSG00000086296.5"; transcript_id "ENSMUSG00000086296.5_tx_3"; exon_id "chr9_106036980_106037629_+"; exonnum "8"; txlen "1667";
chr9	ENSEMBL_gcm37	exon	106036980	106037629	0.0429253173439851	+	.	gene_id "ENSMUSG00000086296.5"; transcript_id "ENSMUSG00000086296.5_tx_30"; exon_id "chr9_106036980_106037629_+"; exonnum "4"; txlen "1504";
chr9	ENSEMBL_gcm37	exon	106036980	106037629	0.042881277365211	+	.	gene_id "ENSMUSG00000086296.5"; transcript_id "ENSMUSG00000086296.5_tx_31"; exon_id "chr9_106036980_106037629_+"; exonnum "9"; txlen "1757";
chr9	ENSEMBL_gcm37	exon	106036980	106037629	0.042881277365211	+	.	gene_id "ENSMUSG00000086296.5"; transcript_id "ENSMUSG00000086296.5_tx_32"; exon_id "chr9_106036980_106037629_+"; exonnum "10"; txlen "2436";
chr9	ENSEMBL_gcm37	exon	106036980	106037629	0.041088341615971	+	.	gene_id "ENSMUSG00000086296.5"; transcript_id "ENSMUSG00000086296.5_tx_33"; exon_id "chr9_106036980_106037629_+"; exonnum "5"; txlen "1169";
chr9	ENSEMBL_gcm37	exon	106036980	106037629	0.0408980366463558	+	.	gene_id "ENSMUSG00000086296.5"; transcript_id "ENSMUSG00000086296.5_tx_34"; exon_id "chr9_106036980_106037629_+"; exonnum "5"; txlen "1664";
chr9	ENSEMBL_gcm37	exon	106036980	106037629	0.0404257798644411	+	.	gene_id "ENSMUSG00000086296.5"; transcript_id "ENSMUSG00000086296.5_tx_35"; exon_id "chr9_106036980_106037629_+"; exonnum "10"; txlen "1948";
chr9	ENSEMBL_gcm37	exon	106036980	106037629	0.0404257798644411	+	.	gene_id "ENSMUSG00000086296.5"; transcript_id "ENSMUSG00000086296.5_tx_36"; exon_id "chr9_106036980_106037629_+"; exonnum "11"; txlen "2627";
chr9	ENSEMBL_gcm37	exon	106036980	106037629	0.038290354114863	+	.	gene_id "ENSMUSG00000086296.5"; transcript_id "ENSMUSG00000086296.5_tx_37"; exon_id "chr9_106036980_106037629_+"; exonnum "6"; txlen "1305";
chr9	ENSEMBL_gcm37	exon	106036980	106037629	0.038290354114863	+	.	gene_id "ENSMUSG00000086296.5"; transcript_id "ENSMUSG00000086296.5_tx_38"; exon_id "chr9_106036980_106037629_+"; exonnum "6"; txlen "1800";
chr9	ENSEMBL_gcm37	exon	106036980	106037629	0.0326154659596193	+	.	gene_id "ENSMUSG00000086296.5"; transcript_id "ENSMUSG00000086296.5_tx_39"; exon_id "chr9_106036980_106037629_+"; exonnum "5"; txlen "1924";
chr9	ENSEMBL_gcm37	exon	106036980	106037629	0.127120189286337	+	.	gene_id "ENSMUSG00000086296.5"; transcript_id "ENSMUSG00000086296.5_tx_4"; exon_id "chr9_106036980_106037629_+"; exonnum "6"; txlen "1906";
chr9	ENSEMBL_gcm37	exon	106036980	106037629	0.0316054632825597	+	.	gene_id "ENSMUSG00000086296.5"; transcript_id "ENSMUSG00000086296.5_tx_40"; exon_id "chr9_106036980_106037629_+"; exonnum "2"; txlen "1001";
chr9	ENSEMBL_gcm37	exon	106036980	106037629	0.0283296285366539	+	.	gene_id "ENSMUSG00000086296.5"; transcript_id "ENSMUSG00000086296.5_tx_41"; exon_id "chr9_106036980_106037629_+"; exonnum "11"; txlen "2946";
chr9	ENSEMBL_gcm37	exon	106036980	106037629	0.0283296285366539	+	.	gene_id "ENSMUSG00000086296.5"; transcript_id "ENSMUSG00000086296.5_tx_42"; exon_id "chr9_106036980_106037629_+"; exonnum "12"; txlen "3625";
chr9	ENSEMBL_gcm37	exon	106036980	106037629	0.0220341555285086	+	.	gene_id "ENSMUSG00000086296.5"; transcript_id "ENSMUSG00000086296.5_tx_43"; exon_id "chr9_106036980_106037629_+"; exonnum "10"; txlen "3250";
chr9	ENSEMBL_gcm37	exon	106036980	106037629	0.0220341555285086	+	.	gene_id "ENSMUSG00000086296.5"; transcript_id "ENSMUSG00000086296.5_tx_44"; exon_id "chr9_106036980_106037629_+"; exonnum "11"; txlen "3929";
chr9	ENSEMBL_gcm37	exon	106036980	106037629	0.0220341555285086	+	.	gene_id "ENSMUSG00000086296.5"; transcript_id "ENSMUSG00000086296.5_tx_45"; exon_id "chr9_106036980_106037629_+"; exonnum "10"; txlen "2755";
chr9	ENSEMBL_gcm37	exon	106036980	106037629	0.0220341555285086	+	.	gene_id "ENSMUSG00000086296.5"; transcript_id "ENSMUSG00000086296.5_tx_46"; exon_id "chr9_106036980_106037629_+"; exonnum "9"; txlen "2665";
chr9	ENSEMBL_gcm37	exon	106036980	106037629	0.0220341555285086	+	.	gene_id "ENSMUSG00000086296.5"; transcript_id "ENSMUSG00000086296.5_tx_47"; exon_id "chr9_106036980_106037629_+"; exonnum "11"; txlen "3434";
chr9	ENSEMBL_gcm37	exon	106036980	106037629	0.0220341555285086	+	.	gene_id "ENSMUSG00000086296.5"; transcript_id "ENSMUSG00000086296.5_tx_48"; exon_id "chr9_106036980_106037629_+"; exonnum "9"; txlen "3160";
chr9	ENSEMBL_gcm37	exon	106036980	106037629	0.0220341555285086	+	.	gene_id "ENSMUSG00000086296.5"; transcript_id "ENSMUSG00000086296.5_tx_49"; exon_id "chr9_106036980_106037629_+"; exonnum "10"; txlen "3344";
chr9	ENSEMBL_gcm37	exon	106036980	106037629	0.12599470267811	+	.	gene_id "ENSMUSG00000086296.5"; transcript_id "ENSMUSG00000086296.5_tx_5"; exon_id "chr9_106036980_106037629_+"; exonnum "6"; txlen "1411";
chr9	ENSEMBL_gcm37	exon	106036980	106037629	0.0220341555285086	+	.	gene_id "ENSMUSG00000086296.5"; transcript_id "ENSMUSG00000086296.5_tx_50"; exon_id "chr9_106036980_106037629_+"; exonnum "10"; txlen "3839";
chr9	ENSEMBL_gcm37	exon	106036980	106037629	0.0208318137419504	+	.	gene_id "ENSMUSG00000086296.5"; transcript_id "ENSMUSG00000086296.5_tx_51"; exon_id "chr9_106036980_106037629_+"; exonnum "6"; txlen "2108";
chr9	ENSEMBL_gcm37	exon	106036980	106037629	0.0208318137419504	+	.	gene_id "ENSMUSG00000086296.5"; transcript_id "ENSMUSG00000086296.5_tx_52"; exon_id "chr9_106036980_106037629_+"; exonnum "6"; txlen "2603";
chr9	ENSEMBL_gcm37	exon	106036980	106037629	0.0187866720404325	+	.	gene_id "ENSMUSG00000086296.5"; transcript_id "ENSMUSG00000086296.5_tx_53"; exon_id "chr9_106036980_106037629_+"; exonnum "7"; txlen "1412";
chr9	ENSEMBL_gcm37	exon	106036980	106037629	0.0175528529953029	+	.	gene_id "ENSMUSG00000086296.5"; transcript_id "ENSMUSG00000086296.5_tx_54"; exon_id "chr9_106036980_106037629_+"; exonnum "7"; txlen "2090";
chr9	ENSEMBL_gcm37	exon	106036980	106037629	0.0175528529953029	+	.	gene_id "ENSMUSG00000086296.5"; transcript_id "ENSMUSG00000086296.5_tx_55"; exon_id "chr9_106036980_106037629_+"; exonnum "7"; txlen "2585";
chr9	ENSEMBL_gcm37	exon	106036980	106037629	0.0175528529953029	+	.	gene_id "ENSMUSG00000086296.5"; transcript_id "ENSMUSG00000086296.5_tx_56"; exon_id "chr9_106036980_106037629_+"; exonnum "7"; txlen "1996";
chr9	ENSEMBL_gcm37	exon	106036980	106037629	0.0175528529953029	+	.	gene_id "ENSMUSG00000086296.5"; transcript_id "ENSMUSG00000086296.5_tx_57"; exon_id "chr9_106036980_106037629_+"; exonnum "8"; txlen "2675";
chr9	ENSEMBL_gcm37	exon	106036980	106037629	0.0172674243054614	+	.	gene_id "ENSMUSG00000086296.5"; transcript_id "ENSMUSG00000086296.5_tx_58"; exon_id "chr9_106036980_106037629_+"; exonnum "6"; txlen "1346";
chr9	ENSEMBL_gcm37	exon	106036980	106037629	0.122761723658834	+	.	gene_id "ENSMUSG00000086296.5"; transcript_id "ENSMUSG00000086296.5_tx_6"; exon_id "chr9_106036980_106037629_+"; exonnum "11"; txlen "3441";
chr9	ENSEMBL_gcm37	exon	106036980	106037629	0.0170442112434139	+	.	gene_id "ENSMUSG00000086296.5"; transcript_id "ENSMUSG00000086296.5_tx_60"; exon_id "chr9_106036980_106037629_+"; exonnum "4"; txlen "1682";
chr9	ENSEMBL_gcm37	exon	106036980	106037629	0.0157356547610689	+	.	gene_id "ENSMUSG00000086296.5"; transcript_id "ENSMUSG00000086296.5_tx_61"; exon_id "chr9_106036980_106037629_+"; exonnum "7"; txlen "1890";
chr9	ENSEMBL_gcm37	exon	106036980	106037629	0.0123637287408399	+	.	gene_id "ENSMUSG00000086296.5"; transcript_id "ENSMUSG00000086296.5_tx_63"; exon_id "chr9_106036980_106037629_+"; exonnum "5"; txlen "2183";
chr9	ENSEMBL_gcm37	exon	106036980	106037629	0.0123637287408399	+	.	gene_id "ENSMUSG00000086296.5"; transcript_id "ENSMUSG00000086296.5_tx_64"; exon_id "chr9_106036980_106037629_+"; exonnum "6"; txlen "2862";
chr9	ENSEMBL_gcm37	exon	106036980	106037629	0.0123637287408399	+	.	gene_id "ENSMUSG00000086296.5"; transcript_id "ENSMUSG00000086296.5_tx_65"; exon_id "chr9_106036980_106037629_+"; exonnum "4"; txlen "1941";
chr9	ENSEMBL_gcm37	exon	106036980	106037629	0.008317417516565	+	.	gene_id "ENSMUSG00000086296.5"; transcript_id "ENSMUSG00000086296.5_tx_67"; exon_id "chr9_106036980_106037629_+"; exonnum "6"; txlen "2249";
chr9	ENSEMBL_gcm37	exon	106036980	106037629	0.008317417516565	+	.	gene_id "ENSMUSG00000086296.5"; transcript_id "ENSMUSG00000086296.5_tx_68"; exon_id "chr9_106036980_106037629_+"; exonnum "7"; txlen "2928";
chr9	ENSEMBL_gcm37	exon	106036980	106037629	0.008317417516565	+	.	gene_id "ENSMUSG00000086296.5"; transcript_id "ENSMUSG00000086296.5_tx_69"; exon_id "chr9_106036980_106037629_+"; exonnum "8"; txlen "2494";
chr9	ENSEMBL_gcm37	exon	106036980	106037629	0.122761723658834	+	.	gene_id "ENSMUSG00000086296.5"; transcript_id "ENSMUSG00000086296.5_tx_7"; exon_id "chr9_106036980_106037629_+"; exonnum "10"; txlen "2856";
chr9	ENSEMBL_gcm37	exon	106036980	106037629	0.008317417516565	+	.	gene_id "ENSMUSG00000086296.5"; transcript_id "ENSMUSG00000086296.5_tx_70"; exon_id "chr9_106036980_106037629_+"; exonnum "8"; txlen "2989";
chr9	ENSEMBL_gcm37	exon	106036980	106037629	0.008317417516565	+	.	gene_id "ENSMUSG00000086296.5"; transcript_id "ENSMUSG00000086296.5_tx_71"; exon_id "chr9_106036980_106037629_+"; exonnum "5"; txlen "2007";
chr9	ENSEMBL_gcm37	exon	106036980	106037629	0.00806806321681543	+	.	gene_id "ENSMUSG00000086296.5"; transcript_id "ENSMUSG00000086296.5_tx_72"; exon_id "chr9_106036980_106037629_+"; exonnum "10"; txlen "2293";
chr9	ENSEMBL_gcm37	exon	106036980	106037629	0.121043395770559	+	.	gene_id "ENSMUSG00000086296.5"; transcript_id "ENSMUSG00000086296.5_tx_8"; exon_id "chr9_106036980_106037629_+"; exonnum "6"; txlen "1371";
chr9	ENSEMBL_gcm37	exon	106036980	106037629	0.118688641640765	+	.	gene_id "ENSMUSG00000086296.5"; transcript_id "ENSMUSG00000086296.5_tx_9"; exon_id "chr9_106036980_106037629_+"; exonnum "10"; txlen "2931";
chr9	HAVANA	exon	106036980	106037631	0	+	.	gene_id "ENSMUSG00000086296.5"; transcript_id "ENSMUST00000258173.1"; gene_type "lncRNA"; gene_name "D030055H07Rik"; transcript_type "lncRNA"; transcript_name "D030055H07Rik-205"; exon_number 8; exon_id "ENSMUSE00001512913.1"; level 2; mgi_id "MGI:3605036"; tag "basic"; tag "Ensembl_canonical"; tag "GENCODE_Primary"; tag "TAGENE"; havana_gene "OTTMUSG00000034700.1";
chr9	HAVANA	exon	106036980	106037897	0	+	.	gene_id "ENSMUSG00000086296.5"; transcript_id "ENSMUST00000258177.1"; gene_type "lncRNA"; gene_name "D030055H07Rik"; transcript_type "lncRNA"; transcript_name "D030055H07Rik-209"; exon_number 2; exon_id "ENSMUSE00001512910.1"; level 2; mgi_id "MGI:3605036"; tag "TAGENE"; havana_gene "OTTMUSG00000034700.1";
chr9	HAVANA	gene	106043165	106043276	0	+	.	gene_id "ENSMUSG00000141739.1"; gene_type "lncRNA"; gene_name "ENSMUSG00000141739"; level 2;
chr9	HAVANA	transcript	106043165	106043276	0	+	.	gene_id "ENSMUSG00000141739.1"; transcript_id "ENSMUST00000366702.1"; gene_type "lncRNA"; gene_name "ENSMUSG00000141739"; transcript_type "lncRNA"; transcript_name "ENSMUST00000366702"; level 2; tag "basic"; tag "Ensembl_canonical"; tag "GENCODE_Primary"; tag "TAGENE";
chr9	HAVANA	exon	106043165	106043276	0	+	.	gene_id "ENSMUSG00000141739.1"; transcript_id "ENSMUST00000366702.1"; gene_type "lncRNA"; gene_name "ENSMUSG00000141739"; transcript_type "lncRNA"; transcript_name "ENSMUST00000366702"; exon_number 1; exon_id "ENSMUSE00001721686.1"; level 2; tag "basic"; tag "Ensembl_canonical"; tag "GENCODE_Primary"; tag "TAGENE";
chr9	HAVANA	UTR	106048127	106048417	0	+	.	gene_id "ENSMUSG00000020257.14"; transcript_id "ENSMUST00000020490.13"; gene_type "protein_coding"; gene_name "Wdr82"; transcript_type "protein_coding"; transcript_name "Wdr82-201"; exon_number 1; exon_id "ENSMUSE00000401886.6"; level 2; protein_id "ENSMUSP00000020490.6"; transcript_support_level "1"; mgi_id "MGI:1924555"; tag "basic"; tag "Ensembl_canonical"; tag "GENCODE_Primary"; tag "appris_principal_1"; tag "CCDS"; ccdsid "CCDS40754.1"; havana_gene "OTTMUSG00000049420.1"; havana_transcript "OTTMUST00000125988.1";
chr9	HAVANA	exon	106048127	106048578	0	+	.	gene_id "ENSMUSG00000020257.14"; transcript_id "ENSMUST00000020490.13"; gene_type "protein_coding"; gene_name "Wdr82"; transcript_type "protein_coding"; transcript_name "Wdr82-201"; exon_number 1; exon_id "ENSMUSE00000401886.6"; level 2; protein_id "ENSMUSP00000020490.6"; transcript_support_level "1"; mgi_id "MGI:1924555"; tag "basic"; tag "Ensembl_canonical"; tag "GENCODE_Primary"; tag "appris_principal_1"; tag "CCDS"; ccdsid "CCDS40754.1"; havana_gene "OTTMUSG00000049420.1"; havana_transcript "OTTMUST00000125988.1";
chr9	HAVANA	gene	106048127	106068338	0	+	.	gene_id "ENSMUSG00000020257.14"; gene_type "protein_coding"; gene_name "Wdr82"; level 2; mgi_id "MGI:1924555"; tag "ncRNA_host"; havana_gene "OTTMUSG00000049420.1";
chr9	HAVANA	transcript	106048127	106068338	0	+	.	gene_id "ENSMUSG00000020257.14"; transcript_id "ENSMUST00000020490.13"; gene_type "protein_coding"; gene_name "Wdr82"; transcript_type "protein_coding"; transcript_name "Wdr82-201"; level 2; protein_id "ENSMUSP00000020490.6"; transcript_support_level "1"; mgi_id "MGI:1924555"; tag "basic"; tag "Ensembl_canonical"; tag "GENCODE_Primary"; tag "appris_principal_1"; tag "CCDS"; ccdsid "CCDS40754.1"; havana_gene "OTTMUSG00000049420.1"; havana_transcript "OTTMUST00000125988.1";
chr9	HAVANA	transcript	106048128	106051172	0	+	.	gene_id "ENSMUSG00000020257.14"; transcript_id "ENSMUST00000191147.2"; gene_type "protein_coding"; gene_name "Wdr82"; transcript_type "retained_intron"; transcript_name "Wdr82-203"; level 2; transcript_support_level "NA"; mgi_id "MGI:1924555"; havana_gene "OTTMUSG00000049420.1"; havana_transcript "OTTMUST00000126442.1";
chr9	HAVANA	exon	106048128	106051172	0	+	.	gene_id "ENSMUSG00000020257.14"; transcript_id "ENSMUST00000191147.2"; gene_type "protein_coding"; gene_name "Wdr82"; transcript_type "retained_intron"; transcript_name "Wdr82-203"; exon_number 1; exon_id "ENSMUSE00001321712.2"; level 2; transcript_support_level "NA"; mgi_id "MGI:1924555"; havana_gene "OTTMUSG00000049420.1"; havana_transcript "OTTMUST00000126442.1";
chr9	HAVANA	UTR	106048409	106048417	0	+	.	gene_id "ENSMUSG00000020257.14"; transcript_id "ENSMUST00000216761.2"; gene_type "protein_coding"; gene_name "Wdr82"; transcript_type "nonsense_mediated_decay"; transcript_name "Wdr82-205"; exon_number 1; exon_id "ENSMUSE00001401891.2"; level 2; protein_id "ENSMUSP00000151103.2"; transcript_support_level "5"; mgi_id "MGI:1924555"; tag "not_organism_supported"; havana_gene "OTTMUSG00000049420.1"; havana_transcript "OTTMUST00000154471.1";
chr9	HAVANA	UTR	106048409	106048417	0	+	.	gene_id "ENSMUSG00000020257.14"; transcript_id "ENSMUST00000214444.2"; gene_type "protein_coding"; gene_name "Wdr82"; transcript_type "nonsense_mediated_decay"; transcript_name "Wdr82-204"; exon_number 1; exon_id "ENSMUSE00001401891.2"; level 2; protein_id "ENSMUSP00000150926.2"; transcript_support_level "5"; mgi_id "MGI:1924555"; tag "not_organism_supported"; havana_gene "OTTMUSG00000049420.1"; havana_transcript "OTTMUST00000154472.1";
chr9	HAVANA	exon	106048409	106048578	0	+	.	gene_id "ENSMUSG00000020257.14"; transcript_id "ENSMUST00000216761.2"; gene_type "protein_coding"; gene_name "Wdr82"; transcript_type "nonsense_mediated_decay"; transcript_name "Wdr82-205"; exon_number 1; exon_id "ENSMUSE00001401891.2"; level 2; protein_id "ENSMUSP00000151103.2"; transcript_support_level "5"; mgi_id "MGI:1924555"; tag "not_organism_supported"; havana_gene "OTTMUSG00000049420.1"; havana_transcript "OTTMUST00000154471.1";
chr9	HAVANA	exon	106048409	106048578	0	+	.	gene_id "ENSMUSG00000020257.14"; transcript_id "ENSMUST00000214444.2"; gene_type "protein_coding"; gene_name "Wdr82"; transcript_type "nonsense_mediated_decay"; transcript_name "Wdr82-204"; exon_number 1; exon_id "ENSMUSE00001401891.2"; level 2; protein_id "ENSMUSP00000150926.2"; transcript_support_level "5"; mgi_id "MGI:1924555"; tag "not_organism_supported"; havana_gene "OTTMUSG00000049420.1"; havana_transcript "OTTMUST00000154472.1";
chr9	ENSEMBL_gcm37	exon	106048409	106048578	1477.10130301102	+	.	gene_id "ENSMUSG00000020257.14"; transcript_id "ENSMUSG00000020257.14_tx_1"; exon_id "chr9_106048409_106048578_+"; exonnum "1"; txlen "1007";
chr9	ENSEMBL_gcm37	exon	106048409	106048578	191.372306374769	+	.	gene_id "ENSMUSG00000020257.14"; transcript_id "ENSMUSG00000020257.14_tx_2"; exon_id "chr9_106048409_106048578_+"; exonnum "1"; txlen "907";
chr9	HAVANA	transcript	106048409	106061914	0	+	.	gene_id "ENSMUSG00000020257.14"; transcript_id "ENSMUST00000216761.2"; gene_type "protein_coding"; gene_name "Wdr82"; transcript_type "nonsense_mediated_decay"; transcript_name "Wdr82-205"; level 2; protein_id "ENSMUSP00000151103.2"; transcript_support_level "5"; mgi_id "MGI:1924555"; tag "not_organism_supported"; havana_gene "OTTMUSG00000049420.1"; havana_transcript "OTTMUST00000154471.1";
chr9	HAVANA	transcript	106048409	106065864	0	+	.	gene_id "ENSMUSG00000020257.14"; transcript_id "ENSMUST00000214444.2"; gene_type "protein_coding"; gene_name "Wdr82"; transcript_type "nonsense_mediated_decay"; transcript_name "Wdr82-204"; level 2; protein_id "ENSMUSP00000150926.2"; transcript_support_level "5"; mgi_id "MGI:1924555"; tag "not_organism_supported"; havana_gene "OTTMUSG00000049420.1"; havana_transcript "OTTMUST00000154472.1";
chr9	HAVANA	start_codon	106048418	106048420	0	+	0	gene_id "ENSMUSG00000020257.14"; transcript_id "ENSMUST00000020490.13"; gene_type "protein_coding"; gene_name "Wdr82"; transcript_type "protein_coding"; transcript_name "Wdr82-201"; exon_number 1; exon_id "ENSMUSE00000401886.6"; level 2; protein_id "ENSMUSP00000020490.6"; transcript_support_level "1"; mgi_id "MGI:1924555"; tag "basic"; tag "Ensembl_canonical"; tag "GENCODE_Primary"; tag "appris_principal_1"; tag "CCDS"; ccdsid "CCDS40754.1"; havana_gene "OTTMUSG00000049420.1"; havana_transcript "OTTMUST00000125988.1";
chr9	HAVANA	start_codon	106048418	106048420	0	+	0	gene_id "ENSMUSG00000020257.14"; transcript_id "ENSMUST00000216761.2"; gene_type "protein_coding"; gene_name "Wdr82"; transcript_type "nonsense_mediated_decay"; transcript_name "Wdr82-205"; exon_number 1; exon_id "ENSMUSE00001401891.2"; level 2; protein_id "ENSMUSP00000151103.2"; transcript_support_level "5"; mgi_id "MGI:1924555"; tag "not_organism_supported"; havana_gene "OTTMUSG00000049420.1"; havana_transcript "OTTMUST00000154471.1";
chr9	HAVANA	start_codon	106048418	106048420	0	+	0	gene_id "ENSMUSG00000020257.14"; transcript_id "ENSMUST00000214444.2"; gene_type "protein_coding"; gene_name "Wdr82"; transcript_type "nonsense_mediated_decay"; transcript_name "Wdr82-204"; exon_number 1; exon_id "ENSMUSE00001401891.2"; level 2; protein_id "ENSMUSP00000150926.2"; transcript_support_level "5"; mgi_id "MGI:1924555"; tag "not_organism_supported"; havana_gene "OTTMUSG00000049420.1"; havana_transcript "OTTMUST00000154472.1";
chr9	HAVANA	CDS	106048418	106048578	0	+	0	gene_id "ENSMUSG00000020257.14"; transcript_id "ENSMUST00000020490.13"; gene_type "protein_coding"; gene_name "Wdr82"; transcript_type "protein_coding"; transcript_name "Wdr82-201"; exon_number 1; exon_id "ENSMUSE00000401886.6"; level 2; protein_id "ENSMUSP00000020490.6"; transcript_support_level "1"; mgi_id "MGI:1924555"; tag "basic"; tag "Ensembl_canonical"; tag "GENCODE_Primary"; tag "appris_principal_1"; tag "CCDS"; ccdsid "CCDS40754.1"; havana_gene "OTTMUSG00000049420.1"; havana_transcript "OTTMUST00000125988.1";
chr9	HAVANA	CDS	106048418	106048578	0	+	0	gene_id "ENSMUSG00000020257.14"; transcript_id "ENSMUST00000216761.2"; gene_type "protein_coding"; gene_name "Wdr82"; transcript_type "nonsense_mediated_decay"; transcript_name "Wdr82-205"; exon_number 1; exon_id "ENSMUSE00001401891.2"; level 2; protein_id "ENSMUSP00000151103.2"; transcript_support_level "5"; mgi_id "MGI:1924555"; tag "not_organism_supported"; havana_gene "OTTMUSG00000049420.1"; havana_transcript "OTTMUST00000154471.1";
chr9	HAVANA	CDS	106048418	106048578	0	+	0	gene_id "ENSMUSG00000020257.14"; transcript_id "ENSMUST00000214444.2"; gene_type "protein_coding"; gene_name "Wdr82"; transcript_type "nonsense_mediated_decay"; transcript_name "Wdr82-204"; exon_number 1; exon_id "ENSMUSE00001401891.2"; level 2; protein_id "ENSMUSP00000150926.2"; transcript_support_level "5"; mgi_id "MGI:1924555"; tag "not_organism_supported"; havana_gene "OTTMUSG00000049420.1"; havana_transcript "OTTMUST00000154472.1";
chr9	HAVANA	exon	106048576	106048578	0	+	.	gene_id "ENSMUSG00000020257.14"; transcript_id "ENSMUST00000217532.2"; gene_type "protein_coding"; gene_name "Wdr82"; transcript_type "nonsense_mediated_decay"; transcript_name "Wdr82-206"; exon_number 1; exon_id "ENSMUSE00001472588.2"; level 2; protein_id "ENSMUSP00000149387.2"; transcript_support_level "5"; mgi_id "MGI:1924555"; tag "mRNA_start_NF"; tag "cds_start_NF"; tag "not_organism_supported"; havana_gene "OTTMUSG00000049420.1"; havana_transcript "OTTMUST00000154473.1";
chr9	HAVANA	CDS	106048576	106048578	0	+	1	gene_id "ENSMUSG00000020257.14"; transcript_id "ENSMUST00000217532.2"; gene_type "protein_coding"; gene_name "Wdr82"; transcript_type "nonsense_mediated_decay"; transcript_name "Wdr82-206"; exon_number 1; exon_id "ENSMUSE00001472588.2"; level 2; protein_id "ENSMUSP00000149387.2"; transcript_support_level "5"; mgi_id "MGI:1924555"; tag "mRNA_start_NF"; tag "cds_start_NF"; tag "not_organism_supported"; havana_gene "OTTMUSG00000049420.1"; havana_transcript "OTTMUST00000154473.1";
chr9	HAVANA	transcript	106048576	106063618	0	+	.	gene_id "ENSMUSG00000020257.14"; transcript_id "ENSMUST00000217532.2"; gene_type "protein_coding"; gene_name "Wdr82"; transcript_type "nonsense_mediated_decay"; transcript_name "Wdr82-206"; level 2; protein_id "ENSMUSP00000149387.2"; transcript_support_level "5"; mgi_id "MGI:1924555"; tag "mRNA_start_NF"; tag "cds_start_NF"; tag "not_organism_supported"; havana_gene "OTTMUSG00000049420.1"; havana_transcript "OTTMUST00000154473.1";
chr9	HAVANA	exon	106053812	106053909	0	+	.	gene_id "ENSMUSG00000020257.14"; transcript_id "ENSMUST00000020490.13"; gene_type "protein_coding"; gene_name "Wdr82"; transcript_type "protein_coding"; transcript_name "Wdr82-201"; exon_number 2; exon_id "ENSMUSE00000354037.4"; level 2; protein_id "ENSMUSP00000020490.6"; transcript_support_level "1"; mgi_id "MGI:1924555"; tag "basic"; tag "Ensembl_canonical"; tag "GENCODE_Primary"; tag "appris_principal_1"; tag "CCDS"; ccdsid "CCDS40754.1"; havana_gene "OTTMUSG00000049420.1"; havana_transcript "OTTMUST00000125988.1";
chr9	HAVANA	CDS	106053812	106053909	0	+	1	gene_id "ENSMUSG00000020257.14"; transcript_id "ENSMUST00000020490.13"; gene_type "protein_coding"; gene_name "Wdr82"; transcript_type "protein_coding"; transcript_name "Wdr82-201"; exon_number 2; exon_id "ENSMUSE00000354037.4"; level 2; protein_id "ENSMUSP00000020490.6"; transcript_support_level "1"; mgi_id "MGI:1924555"; tag "basic"; tag "Ensembl_canonical"; tag "GENCODE_Primary"; tag "appris_principal_1"; tag "CCDS"; ccdsid "CCDS40754.1"; havana_gene "OTTMUSG00000049420.1"; havana_transcript "OTTMUST00000125988.1";
chr9	HAVANA	exon	106053812	106053909	0	+	.	gene_id "ENSMUSG00000020257.14"; transcript_id "ENSMUST00000217532.2"; gene_type "protein_coding"; gene_name "Wdr82"; transcript_type "nonsense_mediated_decay"; transcript_name "Wdr82-206"; exon_number 2; exon_id "ENSMUSE00000354037.4"; level 2; protein_id "ENSMUSP00000149387.2"; transcript_support_level "5"; mgi_id "MGI:1924555"; tag "mRNA_start_NF"; tag "cds_start_NF"; tag "not_organism_supported"; havana_gene "OTTMUSG00000049420.1"; havana_transcript "OTTMUST00000154473.1";
chr9	HAVANA	CDS	106053812	106053909	0	+	1	gene_id "ENSMUSG00000020257.14"; transcript_id "ENSMUST00000217532.2"; gene_type "protein_coding"; gene_name "Wdr82"; transcript_type "nonsense_mediated_decay"; transcript_name "Wdr82-206"; exon_number 2; exon_id "ENSMUSE00000354037.4"; level 2; protein_id "ENSMUSP00000149387.2"; transcript_support_level "5"; mgi_id "MGI:1924555"; tag "mRNA_start_NF"; tag "cds_start_NF"; tag "not_organism_supported"; havana_gene "OTTMUSG00000049420.1"; havana_transcript "OTTMUST00000154473.1";
chr9	ENSEMBL_gcm37	exon	106053812	106053909	1477.10130301102	+	.	gene_id "ENSMUSG00000020257.14"; transcript_id "ENSMUSG00000020257.14_tx_1"; exon_id "chr9_106053812_106053909_+"; exonnum "2"; txlen "1007";
chr9	ENSEMBL_gcm37	exon	106053812	106053909	191.372306374769	+	.	gene_id "ENSMUSG00000020257.14"; transcript_id "ENSMUSG00000020257.14_tx_2"; exon_id "chr9_106053812_106053909_+"; exonnum "2"; txlen "907";
chr9	HAVANA	exon	106053876	106053909	0	+	.	gene_id "ENSMUSG00000020257.14"; transcript_id "ENSMUST00000190564.2"; gene_type "protein_coding"; gene_name "Wdr82"; transcript_type "nonsense_mediated_decay"; transcript_name "Wdr82-202"; exon_number 1; exon_id "ENSMUSE00001320754.2"; level 2; protein_id "ENSMUSP00000140029.2"; transcript_support_level "3"; mgi_id "MGI:1924555"; tag "mRNA_start_NF"; tag "cds_start_NF"; havana_gene "OTTMUSG00000049420.1"; havana_transcript "OTTMUST00000125989.1";
chr9	HAVANA	CDS	106053876	106053909	0	+	0	gene_id "ENSMUSG00000020257.14"; transcript_id "ENSMUST00000190564.2"; gene_type "protein_coding"; gene_name "Wdr82"; transcript_type "nonsense_mediated_decay"; transcript_name "Wdr82-202"; exon_number 1; exon_id "ENSMUSE00001320754.2"; level 2; protein_id "ENSMUSP00000140029.2"; transcript_support_level "3"; mgi_id "MGI:1924555"; tag "mRNA_start_NF"; tag "cds_start_NF"; havana_gene "OTTMUSG00000049420.1"; havana_transcript "OTTMUST00000125989.1";
chr9	HAVANA	transcript	106053876	106063701	0	+	.	gene_id "ENSMUSG00000020257.14"; transcript_id "ENSMUST00000190564.2"; gene_type "protein_coding"; gene_name "Wdr82"; transcript_type "nonsense_mediated_decay"; transcript_name "Wdr82-202"; level 2; protein_id "ENSMUSP00000140029.2"; transcript_support_level "3"; mgi_id "MGI:1924555"; tag "mRNA_start_NF"; tag "cds_start_NF"; havana_gene "OTTMUSG00000049420.1"; havana_transcript "OTTMUST00000125989.1";
chr9	ENSEMBL	gene	106056039	106056126	0	+	.	gene_id "ENSMUSG00000065440.3"; gene_type "miRNA"; gene_name "Mirlet7g"; level 3; mgi_id "MGI:2676800";
chr9	ENSEMBL	transcript	106056039	106056126	0	+	.	gene_id "ENSMUSG00000065440.3"; transcript_id "ENSMUST00000083506.3"; gene_type "miRNA"; gene_name "Mirlet7g"; transcript_type "miRNA"; transcript_name "Mirlet7g-201"; level 3; transcript_support_level "NA"; mgi_id "MGI:2676800"; tag "basic"; tag "Ensembl_canonical"; tag "GENCODE_Primary";
chr9	ENSEMBL	exon	106056039	106056126	0	+	.	gene_id "ENSMUSG00000065440.3"; transcript_id "ENSMUST00000083506.3"; gene_type "miRNA"; gene_name "Mirlet7g"; transcript_type "miRNA"; transcript_name "Mirlet7g-201"; exon_number 1; exon_id "ENSMUSE00000522665.2"; level 3; transcript_support_level "NA"; mgi_id "MGI:2676800"; tag "basic"; tag "Ensembl_canonical"; tag "GENCODE_Primary";
chr9	HAVANA	CDS	106057765	106057789	0	+	1	gene_id "ENSMUSG00000020257.14"; transcript_id "ENSMUST00000216761.2"; gene_type "protein_coding"; gene_name "Wdr82"; transcript_type "nonsense_mediated_decay"; transcript_name "Wdr82-205"; exon_number 2; exon_id "ENSMUSE00001398019.2"; level 2; protein_id "ENSMUSP00000151103.2"; transcript_support_level "5"; mgi_id "MGI:1924555"; tag "not_organism_supported"; havana_gene "OTTMUSG00000049420.1"; havana_transcript "OTTMUST00000154471.1";
chr9	HAVANA	exon	106057765	106057831	0	+	.	gene_id "ENSMUSG00000020257.14"; transcript_id "ENSMUST00000020490.13"; gene_type "protein_coding"; gene_name "Wdr82"; transcript_type "protein_coding"; transcript_name "Wdr82-201"; exon_number 3; exon_id "ENSMUSE00000263610.4"; level 2; protein_id "ENSMUSP00000020490.6"; transcript_support_level "1"; mgi_id "MGI:1924555"; tag "basic"; tag "Ensembl_canonical"; tag "GENCODE_Primary"; tag "appris_principal_1"; tag "CCDS"; ccdsid "CCDS40754.1"; havana_gene "OTTMUSG00000049420.1"; havana_transcript "OTTMUST00000125988.1";
chr9	HAVANA	CDS	106057765	106057831	0	+	2	gene_id "ENSMUSG00000020257.14"; transcript_id "ENSMUST00000020490.13"; gene_type "protein_coding"; gene_name "Wdr82"; transcript_type "protein_coding"; transcript_name "Wdr82-201"; exon_number 3; exon_id "ENSMUSE00000263610.4"; level 2; protein_id "ENSMUSP00000020490.6"; transcript_support_level "1"; mgi_id "MGI:1924555"; tag "basic"; tag "Ensembl_canonical"; tag "GENCODE_Primary"; tag "appris_principal_1"; tag "CCDS"; ccdsid "CCDS40754.1"; havana_gene "OTTMUSG00000049420.1"; havana_transcript "OTTMUST00000125988.1";
chr9	HAVANA	exon	106057765	106057831	0	+	.	gene_id "ENSMUSG00000020257.14"; transcript_id "ENSMUST00000216761.2"; gene_type "protein_coding"; gene_name "Wdr82"; transcript_type "nonsense_mediated_decay"; transcript_name "Wdr82-205"; exon_number 2; exon_id "ENSMUSE00001398019.2"; level 2; protein_id "ENSMUSP00000151103.2"; transcript_support_level "5"; mgi_id "MGI:1924555"; tag "not_organism_supported"; havana_gene "OTTMUSG00000049420.1"; havana_transcript "OTTMUST00000154471.1";
chr9	HAVANA	exon	106057765	106057831	0	+	.	gene_id "ENSMUSG00000020257.14"; transcript_id "ENSMUST00000190564.2"; gene_type "protein_coding"; gene_name "Wdr82"; transcript_type "nonsense_mediated_decay"; transcript_name "Wdr82-202"; exon_number 2; exon_id "ENSMUSE00000263610.4"; level 2; protein_id "ENSMUSP00000140029.2"; transcript_support_level "3"; mgi_id "MGI:1924555"; tag "mRNA_start_NF"; tag "cds_start_NF"; havana_gene "OTTMUSG00000049420.1"; havana_transcript "OTTMUST00000125989.1";
chr9	HAVANA	CDS	106057765	106057831	0	+	2	gene_id "ENSMUSG00000020257.14"; transcript_id "ENSMUST00000190564.2"; gene_type "protein_coding"; gene_name "Wdr82"; transcript_type "nonsense_mediated_decay"; transcript_name "Wdr82-202"; exon_number 2; exon_id "ENSMUSE00000263610.4"; level 2; protein_id "ENSMUSP00000140029.2"; transcript_support_level "3"; mgi_id "MGI:1924555"; tag "mRNA_start_NF"; tag "cds_start_NF"; havana_gene "OTTMUSG00000049420.1"; havana_transcript "OTTMUST00000125989.1";
chr9	ENSEMBL_gcm37	exon	106057765	106057831	1477.10130301102	+	.	gene_id "ENSMUSG00000020257.14"; transcript_id "ENSMUSG00000020257.14_tx_1"; exon_id "chr9_106057765_106057831_+"; exonnum "3"; txlen "1007";
chr9	ENSEMBL_gcm37	exon	106057765	106057831	191.372306374769	+	.	gene_id "ENSMUSG00000020257.14"; transcript_id "ENSMUSG00000020257.14_tx_2"; exon_id "chr9_106057765_106057831_+"; exonnum "3"; txlen "907";
chr9	HAVANA	stop_codon	106057790	106057792	0	+	0	gene_id "ENSMUSG00000020257.14"; transcript_id "ENSMUST00000216761.2"; gene_type "protein_coding"; gene_name "Wdr82"; transcript_type "nonsense_mediated_decay"; transcript_name "Wdr82-205"; exon_number 2; exon_id "ENSMUSE00001398019.2"; level 2; protein_id "ENSMUSP00000151103.2"; transcript_support_level "5"; mgi_id "MGI:1924555"; tag "not_organism_supported"; havana_gene "OTTMUSG00000049420.1"; havana_transcript "OTTMUST00000154471.1";
chr9	HAVANA	UTR	106057790	106057831	0	+	.	gene_id "ENSMUSG00000020257.14"; transcript_id "ENSMUST00000216761.2"; gene_type "protein_coding"; gene_name "Wdr82"; transcript_type "nonsense_mediated_decay"; transcript_name "Wdr82-205"; exon_number 2; exon_id "ENSMUSE00001398019.2"; level 2; protein_id "ENSMUSP00000151103.2"; transcript_support_level "5"; mgi_id "MGI:1924555"; tag "not_organism_supported"; havana_gene "OTTMUSG00000049420.1"; havana_transcript "OTTMUST00000154471.1";
chr9	HAVANA	exon	106060815	106060914	0	+	.	gene_id "ENSMUSG00000020257.14"; transcript_id "ENSMUST00000020490.13"; gene_type "protein_coding"; gene_name "Wdr82"; transcript_type "protein_coding"; transcript_name "Wdr82-201"; exon_number 4; exon_id "ENSMUSE00000263591.4"; level 2; protein_id "ENSMUSP00000020490.6"; transcript_support_level "1"; mgi_id "MGI:1924555"; tag "basic"; tag "Ensembl_canonical"; tag "GENCODE_Primary"; tag "appris_principal_1"; tag "CCDS"; ccdsid "CCDS40754.1"; havana_gene "OTTMUSG00000049420.1"; havana_transcript "OTTMUST00000125988.1";
chr9	HAVANA	CDS	106060815	106060914	0	+	1	gene_id "ENSMUSG00000020257.14"; transcript_id "ENSMUST00000020490.13"; gene_type "protein_coding"; gene_name "Wdr82"; transcript_type "protein_coding"; transcript_name "Wdr82-201"; exon_number 4; exon_id "ENSMUSE00000263591.4"; level 2; protein_id "ENSMUSP00000020490.6"; transcript_support_level "1"; mgi_id "MGI:1924555"; tag "basic"; tag "Ensembl_canonical"; tag "GENCODE_Primary"; tag "appris_principal_1"; tag "CCDS"; ccdsid "CCDS40754.1"; havana_gene "OTTMUSG00000049420.1"; havana_transcript "OTTMUST00000125988.1";
chr9	HAVANA	exon	106060815	106060914	0	+	.	gene_id "ENSMUSG00000020257.14"; transcript_id "ENSMUST00000216761.2"; gene_type "protein_coding"; gene_name "Wdr82"; transcript_type "nonsense_mediated_decay"; transcript_name "Wdr82-205"; exon_number 3; exon_id "ENSMUSE00001397098.2"; level 2; protein_id "ENSMUSP00000151103.2"; transcript_support_level "5"; mgi_id "MGI:1924555"; tag "not_organism_supported"; havana_gene "OTTMUSG00000049420.1"; havana_transcript "OTTMUST00000154471.1";
chr9	HAVANA	UTR	106060815	106060914	0	+	.	gene_id "ENSMUSG00000020257.14"; transcript_id "ENSMUST00000216761.2"; gene_type "protein_coding"; gene_name "Wdr82"; transcript_type "nonsense_mediated_decay"; transcript_name "Wdr82-205"; exon_number 3; exon_id "ENSMUSE00001397098.2"; level 2; protein_id "ENSMUSP00000151103.2"; transcript_support_level "5"; mgi_id "MGI:1924555"; tag "not_organism_supported"; havana_gene "OTTMUSG00000049420.1"; havana_transcript "OTTMUST00000154471.1";
chr9	HAVANA	exon	106060815	106060914	0	+	.	gene_id "ENSMUSG00000020257.14"; transcript_id "ENSMUST00000217532.2"; gene_type "protein_coding"; gene_name "Wdr82"; transcript_type "nonsense_mediated_decay"; transcript_name "Wdr82-206"; exon_number 3; exon_id "ENSMUSE00001399288.2"; level 2; protein_id "ENSMUSP00000149387.2"; transcript_support_level "5"; mgi_id "MGI:1924555"; tag "mRNA_start_NF"; tag "cds_start_NF"; tag "not_organism_supported"; havana_gene "OTTMUSG00000049420.1"; havana_transcript "OTTMUST00000154473.1";
chr9	HAVANA	CDS	106060815	106060914	0	+	2	gene_id "ENSMUSG00000020257.14"; transcript_id "ENSMUST00000217532.2"; gene_type "protein_coding"; gene_name "Wdr82"; transcript_type "nonsense_mediated_decay"; transcript_name "Wdr82-206"; exon_number 3; exon_id "ENSMUSE00001399288.2"; level 2; protein_id "ENSMUSP00000149387.2"; transcript_support_level "5"; mgi_id "MGI:1924555"; tag "mRNA_start_NF"; tag "cds_start_NF"; tag "not_organism_supported"; havana_gene "OTTMUSG00000049420.1"; havana_transcript "OTTMUST00000154473.1";
chr9	ENSEMBL_gcm37	exon	106060815	106060914	1477.10130301102	+	.	gene_id "ENSMUSG00000020257.14"; transcript_id "ENSMUSG00000020257.14_tx_1"; exon_id "chr9_106060815_106060914_+"; exonnum "4"; txlen "1007";
chr9	HAVANA	CDS	106061379	106061430	0	+	1	gene_id "ENSMUSG00000020257.14"; transcript_id "ENSMUST00000217532.2"; gene_type "protein_coding"; gene_name "Wdr82"; transcript_type "nonsense_mediated_decay"; transcript_name "Wdr82-206"; exon_number 4; exon_id "ENSMUSE00001322031.2"; level 2; protein_id "ENSMUSP00000149387.2"; transcript_support_level "5"; mgi_id "MGI:1924555"; tag "mRNA_start_NF"; tag "cds_start_NF"; tag "not_organism_supported"; havana_gene "OTTMUSG00000049420.1"; havana_transcript "OTTMUST00000154473.1";
chr9	HAVANA	CDS	106061379	106061430	0	+	1	gene_id "ENSMUSG00000020257.14"; transcript_id "ENSMUST00000190564.2"; gene_type "protein_coding"; gene_name "Wdr82"; transcript_type "nonsense_mediated_decay"; transcript_name "Wdr82-202"; exon_number 3; exon_id "ENSMUSE00001322031.2"; level 2; protein_id "ENSMUSP00000140029.2"; transcript_support_level "3"; mgi_id "MGI:1924555"; tag "mRNA_start_NF"; tag "cds_start_NF"; havana_gene "OTTMUSG00000049420.1"; havana_transcript "OTTMUST00000125989.1";
chr9	HAVANA	exon	106061379	106061495	0	+	.	gene_id "ENSMUSG00000020257.14"; transcript_id "ENSMUST00000020490.13"; gene_type "protein_coding"; gene_name "Wdr82"; transcript_type "protein_coding"; transcript_name "Wdr82-201"; exon_number 5; exon_id "ENSMUSE00000263577.4"; level 2; protein_id "ENSMUSP00000020490.6"; transcript_support_level "1"; mgi_id "MGI:1924555"; tag "basic"; tag "Ensembl_canonical"; tag "GENCODE_Primary"; tag "appris_principal_1"; tag "CCDS"; ccdsid "CCDS40754.1"; havana_gene "OTTMUSG00000049420.1"; havana_transcript "OTTMUST00000125988.1";
chr9	HAVANA	CDS	106061379	106061495	0	+	0	gene_id "ENSMUSG00000020257.14"; transcript_id "ENSMUST00000020490.13"; gene_type "protein_coding"; gene_name "Wdr82"; transcript_type "protein_coding"; transcript_name "Wdr82-201"; exon_number 5; exon_id "ENSMUSE00000263577.4"; level 2; protein_id "ENSMUSP00000020490.6"; transcript_support_level "1"; mgi_id "MGI:1924555"; tag "basic"; tag "Ensembl_canonical"; tag "GENCODE_Primary"; tag "appris_principal_1"; tag "CCDS"; ccdsid "CCDS40754.1"; havana_gene "OTTMUSG00000049420.1"; havana_transcript "OTTMUST00000125988.1";
chr9	HAVANA	exon	106061379	106061495	0	+	.	gene_id "ENSMUSG00000020257.14"; transcript_id "ENSMUST00000216761.2"; gene_type "protein_coding"; gene_name "Wdr82"; transcript_type "nonsense_mediated_decay"; transcript_name "Wdr82-205"; exon_number 4; exon_id "ENSMUSE00001404295.2"; level 2; protein_id "ENSMUSP00000151103.2"; transcript_support_level "5"; mgi_id "MGI:1924555"; tag "not_organism_supported"; havana_gene "OTTMUSG00000049420.1"; havana_transcript "OTTMUST00000154471.1";
chr9	HAVANA	UTR	106061379	106061495	0	+	.	gene_id "ENSMUSG00000020257.14"; transcript_id "ENSMUST00000216761.2"; gene_type "protein_coding"; gene_name "Wdr82"; transcript_type "nonsense_mediated_decay"; transcript_name "Wdr82-205"; exon_number 4; exon_id "ENSMUSE00001404295.2"; level 2; protein_id "ENSMUSP00000151103.2"; transcript_support_level "5"; mgi_id "MGI:1924555"; tag "not_organism_supported"; havana_gene "OTTMUSG00000049420.1"; havana_transcript "OTTMUST00000154471.1";
chr9	HAVANA	exon	106061379	106061495	0	+	.	gene_id "ENSMUSG00000020257.14"; transcript_id "ENSMUST00000217532.2"; gene_type "protein_coding"; gene_name "Wdr82"; transcript_type "nonsense_mediated_decay"; transcript_name "Wdr82-206"; exon_number 4; exon_id "ENSMUSE00001322031.2"; level 2; protein_id "ENSMUSP00000149387.2"; transcript_support_level "5"; mgi_id "MGI:1924555"; tag "mRNA_start_NF"; tag "cds_start_NF"; tag "not_organism_supported"; havana_gene "OTTMUSG00000049420.1"; havana_transcript "OTTMUST00000154473.1";
chr9	HAVANA	exon	106061379	106061495	0	+	.	gene_id "ENSMUSG00000020257.14"; transcript_id "ENSMUST00000190564.2"; gene_type "protein_coding"; gene_name "Wdr82"; transcript_type "nonsense_mediated_decay"; transcript_name "Wdr82-202"; exon_number 3; exon_id "ENSMUSE00001322031.2"; level 2; protein_id "ENSMUSP00000140029.2"; transcript_support_level "3"; mgi_id "MGI:1924555"; tag "mRNA_start_NF"; tag "cds_start_NF"; havana_gene "OTTMUSG00000049420.1"; havana_transcript "OTTMUST00000125989.1";
chr9	ENSEMBL_gcm37	exon	106061379	106061495	1477.10130301102	+	.	gene_id "ENSMUSG00000020257.14"; transcript_id "ENSMUSG00000020257.14_tx_1"; exon_id "chr9_106061379_106061495_+"; exonnum "5"; txlen "1007";
chr9	ENSEMBL_gcm37	exon	106061379	106061495	191.372306374769	+	.	gene_id "ENSMUSG00000020257.14"; transcript_id "ENSMUSG00000020257.14_tx_2"; exon_id "chr9_106061379_106061495_+"; exonnum "4"; txlen "907";
chr9	HAVANA	stop_codon	106061431	106061433	0	+	0	gene_id "ENSMUSG00000020257.14"; transcript_id "ENSMUST00000217532.2"; gene_type "protein_coding"; gene_name "Wdr82"; transcript_type "nonsense_mediated_decay"; transcript_name "Wdr82-206"; exon_number 4; exon_id "ENSMUSE00001322031.2"; level 2; protein_id "ENSMUSP00000149387.2"; transcript_support_level "5"; mgi_id "MGI:1924555"; tag "mRNA_start_NF"; tag "cds_start_NF"; tag "not_organism_supported"; havana_gene "OTTMUSG00000049420.1"; havana_transcript "OTTMUST00000154473.1";
chr9	HAVANA	stop_codon	106061431	106061433	0	+	0	gene_id "ENSMUSG00000020257.14"; transcript_id "ENSMUST00000190564.2"; gene_type "protein_coding"; gene_name "Wdr82"; transcript_type "nonsense_mediated_decay"; transcript_name "Wdr82-202"; exon_number 3; exon_id "ENSMUSE00001322031.2"; level 2; protein_id "ENSMUSP00000140029.2"; transcript_support_level "3"; mgi_id "MGI:1924555"; tag "mRNA_start_NF"; tag "cds_start_NF"; havana_gene "OTTMUSG00000049420.1"; havana_transcript "OTTMUST00000125989.1";
chr9	HAVANA	UTR	106061431	106061495	0	+	.	gene_id "ENSMUSG00000020257.14"; transcript_id "ENSMUST00000217532.2"; gene_type "protein_coding"; gene_name "Wdr82"; transcript_type "nonsense_mediated_decay"; transcript_name "Wdr82-206"; exon_number 4; exon_id "ENSMUSE00001322031.2"; level 2; protein_id "ENSMUSP00000149387.2"; transcript_support_level "5"; mgi_id "MGI:1924555"; tag "mRNA_start_NF"; tag "cds_start_NF"; tag "not_organism_supported"; havana_gene "OTTMUSG00000049420.1"; havana_transcript "OTTMUST00000154473.1";
chr9	HAVANA	UTR	106061431	106061495	0	+	.	gene_id "ENSMUSG00000020257.14"; transcript_id "ENSMUST00000190564.2"; gene_type "protein_coding"; gene_name "Wdr82"; transcript_type "nonsense_mediated_decay"; transcript_name "Wdr82-202"; exon_number 3; exon_id "ENSMUSE00001322031.2"; level 2; protein_id "ENSMUSP00000140029.2"; transcript_support_level "3"; mgi_id "MGI:1924555"; tag "mRNA_start_NF"; tag "cds_start_NF"; havana_gene "OTTMUSG00000049420.1"; havana_transcript "OTTMUST00000125989.1";
chr9	HAVANA	exon	106061882	106061914	0	+	.	gene_id "ENSMUSG00000020257.14"; transcript_id "ENSMUST00000216761.2"; gene_type "protein_coding"; gene_name "Wdr82"; transcript_type "nonsense_mediated_decay"; transcript_name "Wdr82-205"; exon_number 5; exon_id "ENSMUSE00001397213.2"; level 2; protein_id "ENSMUSP00000151103.2"; transcript_support_level "5"; mgi_id "MGI:1924555"; tag "not_organism_supported"; havana_gene "OTTMUSG00000049420.1"; havana_transcript "OTTMUST00000154471.1";
chr9	HAVANA	UTR	106061882	106061914	0	+	.	gene_id "ENSMUSG00000020257.14"; transcript_id "ENSMUST00000216761.2"; gene_type "protein_coding"; gene_name "Wdr82"; transcript_type "nonsense_mediated_decay"; transcript_name "Wdr82-205"; exon_number 5; exon_id "ENSMUSE00001397213.2"; level 2; protein_id "ENSMUSP00000151103.2"; transcript_support_level "5"; mgi_id "MGI:1924555"; tag "not_organism_supported"; havana_gene "OTTMUSG00000049420.1"; havana_transcript "OTTMUST00000154471.1";
chr9	HAVANA	CDS	106061882	106061960	0	+	1	gene_id "ENSMUSG00000020257.14"; transcript_id "ENSMUST00000214444.2"; gene_type "protein_coding"; gene_name "Wdr82"; transcript_type "nonsense_mediated_decay"; transcript_name "Wdr82-204"; exon_number 2; exon_id "ENSMUSE00001401721.2"; level 2; protein_id "ENSMUSP00000150926.2"; transcript_support_level "5"; mgi_id "MGI:1924555"; tag "not_organism_supported"; havana_gene "OTTMUSG00000049420.1"; havana_transcript "OTTMUST00000154472.1";
chr9	HAVANA	exon	106061882	106062037	0	+	.	gene_id "ENSMUSG00000020257.14"; transcript_id "ENSMUST00000020490.13"; gene_type "protein_coding"; gene_name "Wdr82"; transcript_type "protein_coding"; transcript_name "Wdr82-201"; exon_number 6; exon_id "ENSMUSE00000263556.4"; level 2; protein_id "ENSMUSP00000020490.6"; transcript_support_level "1"; mgi_id "MGI:1924555"; tag "basic"; tag "Ensembl_canonical"; tag "GENCODE_Primary"; tag "appris_principal_1"; tag "CCDS"; ccdsid "CCDS40754.1"; havana_gene "OTTMUSG00000049420.1"; havana_transcript "OTTMUST00000125988.1";
chr9	HAVANA	CDS	106061882	106062037	0	+	0	gene_id "ENSMUSG00000020257.14"; transcript_id "ENSMUST00000020490.13"; gene_type "protein_coding"; gene_name "Wdr82"; transcript_type "protein_coding"; transcript_name "Wdr82-201"; exon_number 6; exon_id "ENSMUSE00000263556.4"; level 2; protein_id "ENSMUSP00000020490.6"; transcript_support_level "1"; mgi_id "MGI:1924555"; tag "basic"; tag "Ensembl_canonical"; tag "GENCODE_Primary"; tag "appris_principal_1"; tag "CCDS"; ccdsid "CCDS40754.1"; havana_gene "OTTMUSG00000049420.1"; havana_transcript "OTTMUST00000125988.1";
chr9	HAVANA	exon	106061882	106062037	0	+	.	gene_id "ENSMUSG00000020257.14"; transcript_id "ENSMUST00000214444.2"; gene_type "protein_coding"; gene_name "Wdr82"; transcript_type "nonsense_mediated_decay"; transcript_name "Wdr82-204"; exon_number 2; exon_id "ENSMUSE00001401721.2"; level 2; protein_id "ENSMUSP00000150926.2"; transcript_support_level "5"; mgi_id "MGI:1924555"; tag "not_organism_supported"; havana_gene "OTTMUSG00000049420.1"; havana_transcript "OTTMUST00000154472.1";
chr9	HAVANA	exon	106061882	106062037	0	+	.	gene_id "ENSMUSG00000020257.14"; transcript_id "ENSMUST00000217532.2"; gene_type "protein_coding"; gene_name "Wdr82"; transcript_type "nonsense_mediated_decay"; transcript_name "Wdr82-206"; exon_number 5; exon_id "ENSMUSE00001320322.2"; level 2; protein_id "ENSMUSP00000149387.2"; transcript_support_level "5"; mgi_id "MGI:1924555"; tag "mRNA_start_NF"; tag "cds_start_NF"; tag "not_organism_supported"; havana_gene "OTTMUSG00000049420.1"; havana_transcript "OTTMUST00000154473.1";
chr9	HAVANA	UTR	106061882	106062037	0	+	.	gene_id "ENSMUSG00000020257.14"; transcript_id "ENSMUST00000217532.2"; gene_type "protein_coding"; gene_name "Wdr82"; transcript_type "nonsense_mediated_decay"; transcript_name "Wdr82-206"; exon_number 5; exon_id "ENSMUSE00001320322.2"; level 2; protein_id "ENSMUSP00000149387.2"; transcript_support_level "5"; mgi_id "MGI:1924555"; tag "mRNA_start_NF"; tag "cds_start_NF"; tag "not_organism_supported"; havana_gene "OTTMUSG00000049420.1"; havana_transcript "OTTMUST00000154473.1";
chr9	HAVANA	exon	106061882	106062037	0	+	.	gene_id "ENSMUSG00000020257.14"; transcript_id "ENSMUST00000190564.2"; gene_type "protein_coding"; gene_name "Wdr82"; transcript_type "nonsense_mediated_decay"; transcript_name "Wdr82-202"; exon_number 4; exon_id "ENSMUSE00001320322.2"; level 2; protein_id "ENSMUSP00000140029.2"; transcript_support_level "3"; mgi_id "MGI:1924555"; tag "mRNA_start_NF"; tag "cds_start_NF"; havana_gene "OTTMUSG00000049420.1"; havana_transcript "OTTMUST00000125989.1";
chr9	HAVANA	UTR	106061882	106062037	0	+	.	gene_id "ENSMUSG00000020257.14"; transcript_id "ENSMUST00000190564.2"; gene_type "protein_coding"; gene_name "Wdr82"; transcript_type "nonsense_mediated_decay"; transcript_name "Wdr82-202"; exon_number 4; exon_id "ENSMUSE00001320322.2"; level 2; protein_id "ENSMUSP00000140029.2"; transcript_support_level "3"; mgi_id "MGI:1924555"; tag "mRNA_start_NF"; tag "cds_start_NF"; havana_gene "OTTMUSG00000049420.1"; havana_transcript "OTTMUST00000125989.1";
chr9	ENSEMBL_gcm37	exon	106061882	106062037	1477.10130301102	+	.	gene_id "ENSMUSG00000020257.14"; transcript_id "ENSMUSG00000020257.14_tx_1"; exon_id "chr9_106061882_106062037_+"; exonnum "6"; txlen "1007";
chr9	ENSEMBL_gcm37	exon	106061882	106062037	191.372306374769	+	.	gene_id "ENSMUSG00000020257.14"; transcript_id "ENSMUSG00000020257.14_tx_2"; exon_id "chr9_106061882_106062037_+"; exonnum "5"; txlen "907";
chr9	HAVANA	stop_codon	106061961	106061963	0	+	0	gene_id "ENSMUSG00000020257.14"; transcript_id "ENSMUST00000214444.2"; gene_type "protein_coding"; gene_name "Wdr82"; transcript_type "nonsense_mediated_decay"; transcript_name "Wdr82-204"; exon_number 2; exon_id "ENSMUSE00001401721.2"; level 2; protein_id "ENSMUSP00000150926.2"; transcript_support_level "5"; mgi_id "MGI:1924555"; tag "not_organism_supported"; havana_gene "OTTMUSG00000049420.1"; havana_transcript "OTTMUST00000154472.1";
chr9	HAVANA	UTR	106061961	106062037	0	+	.	gene_id "ENSMUSG00000020257.14"; transcript_id "ENSMUST00000214444.2"; gene_type "protein_coding"; gene_name "Wdr82"; transcript_type "nonsense_mediated_decay"; transcript_name "Wdr82-204"; exon_number 2; exon_id "ENSMUSE00001401721.2"; level 2; protein_id "ENSMUSP00000150926.2"; transcript_support_level "5"; mgi_id "MGI:1924555"; tag "not_organism_supported"; havana_gene "OTTMUSG00000049420.1"; havana_transcript "OTTMUST00000154472.1";
chr9	HAVANA	exon	106062448	106062517	0	+	.	gene_id "ENSMUSG00000020257.14"; transcript_id "ENSMUST00000020490.13"; gene_type "protein_coding"; gene_name "Wdr82"; transcript_type "protein_coding"; transcript_name "Wdr82-201"; exon_number 7; exon_id "ENSMUSE00000263537.4"; level 2; protein_id "ENSMUSP00000020490.6"; transcript_support_level "1"; mgi_id "MGI:1924555"; tag "basic"; tag "Ensembl_canonical"; tag "GENCODE_Primary"; tag "appris_principal_1"; tag "CCDS"; ccdsid "CCDS40754.1"; havana_gene "OTTMUSG00000049420.1"; havana_transcript "OTTMUST00000125988.1";
chr9	HAVANA	CDS	106062448	106062517	0	+	0	gene_id "ENSMUSG00000020257.14"; transcript_id "ENSMUST00000020490.13"; gene_type "protein_coding"; gene_name "Wdr82"; transcript_type "protein_coding"; transcript_name "Wdr82-201"; exon_number 7; exon_id "ENSMUSE00000263537.4"; level 2; protein_id "ENSMUSP00000020490.6"; transcript_support_level "1"; mgi_id "MGI:1924555"; tag "basic"; tag "Ensembl_canonical"; tag "GENCODE_Primary"; tag "appris_principal_1"; tag "CCDS"; ccdsid "CCDS40754.1"; havana_gene "OTTMUSG00000049420.1"; havana_transcript "OTTMUST00000125988.1";
chr9	HAVANA	exon	106062448	106062517	0	+	.	gene_id "ENSMUSG00000020257.14"; transcript_id "ENSMUST00000214444.2"; gene_type "protein_coding"; gene_name "Wdr82"; transcript_type "nonsense_mediated_decay"; transcript_name "Wdr82-204"; exon_number 3; exon_id "ENSMUSE00001320190.2"; level 2; protein_id "ENSMUSP00000150926.2"; transcript_support_level "5"; mgi_id "MGI:1924555"; tag "not_organism_supported"; havana_gene "OTTMUSG00000049420.1"; havana_transcript "OTTMUST00000154472.1";
chr9	HAVANA	UTR	106062448	106062517	0	+	.	gene_id "ENSMUSG00000020257.14"; transcript_id "ENSMUST00000214444.2"; gene_type "protein_coding"; gene_name "Wdr82"; transcript_type "nonsense_mediated_decay"; transcript_name "Wdr82-204"; exon_number 3; exon_id "ENSMUSE00001320190.2"; level 2; protein_id "ENSMUSP00000150926.2"; transcript_support_level "5"; mgi_id "MGI:1924555"; tag "not_organism_supported"; havana_gene "OTTMUSG00000049420.1"; havana_transcript "OTTMUST00000154472.1";
chr9	HAVANA	exon	106062448	106062517	0	+	.	gene_id "ENSMUSG00000020257.14"; transcript_id "ENSMUST00000217532.2"; gene_type "protein_coding"; gene_name "Wdr82"; transcript_type "nonsense_mediated_decay"; transcript_name "Wdr82-206"; exon_number 6; exon_id "ENSMUSE00001320190.2"; level 2; protein_id "ENSMUSP00000149387.2"; transcript_support_level "5"; mgi_id "MGI:1924555"; tag "mRNA_start_NF"; tag "cds_start_NF"; tag "not_organism_supported"; havana_gene "OTTMUSG00000049420.1"; havana_transcript "OTTMUST00000154473.1";
chr9	HAVANA	UTR	106062448	106062517	0	+	.	gene_id "ENSMUSG00000020257.14"; transcript_id "ENSMUST00000217532.2"; gene_type "protein_coding"; gene_name "Wdr82"; transcript_type "nonsense_mediated_decay"; transcript_name "Wdr82-206"; exon_number 6; exon_id "ENSMUSE00001320190.2"; level 2; protein_id "ENSMUSP00000149387.2"; transcript_support_level "5"; mgi_id "MGI:1924555"; tag "mRNA_start_NF"; tag "cds_start_NF"; tag "not_organism_supported"; havana_gene "OTTMUSG00000049420.1"; havana_transcript "OTTMUST00000154473.1";
chr9	HAVANA	exon	106062448	106062517	0	+	.	gene_id "ENSMUSG00000020257.14"; transcript_id "ENSMUST00000190564.2"; gene_type "protein_coding"; gene_name "Wdr82"; transcript_type "nonsense_mediated_decay"; transcript_name "Wdr82-202"; exon_number 5; exon_id "ENSMUSE00001320190.2"; level 2; protein_id "ENSMUSP00000140029.2"; transcript_support_level "3"; mgi_id "MGI:1924555"; tag "mRNA_start_NF"; tag "cds_start_NF"; havana_gene "OTTMUSG00000049420.1"; havana_transcript "OTTMUST00000125989.1";
chr9	HAVANA	UTR	106062448	106062517	0	+	.	gene_id "ENSMUSG00000020257.14"; transcript_id "ENSMUST00000190564.2"; gene_type "protein_coding"; gene_name "Wdr82"; transcript_type "nonsense_mediated_decay"; transcript_name "Wdr82-202"; exon_number 5; exon_id "ENSMUSE00001320190.2"; level 2; protein_id "ENSMUSP00000140029.2"; transcript_support_level "3"; mgi_id "MGI:1924555"; tag "mRNA_start_NF"; tag "cds_start_NF"; havana_gene "OTTMUSG00000049420.1"; havana_transcript "OTTMUST00000125989.1";
chr9	ENSEMBL_gcm37	exon	106062448	106062517	1477.10130301102	+	.	gene_id "ENSMUSG00000020257.14"; transcript_id "ENSMUSG00000020257.14_tx_1"; exon_id "chr9_106062448_106062517_+"; exonnum "7"; txlen "1007";
chr9	ENSEMBL_gcm37	exon	106062448	106062517	191.372306374769	+	.	gene_id "ENSMUSG00000020257.14"; transcript_id "ENSMUSG00000020257.14_tx_2"; exon_id "chr9_106062448_106062517_+"; exonnum "6"; txlen "907";
chr9	HAVANA	exon	106063569	106063618	0	+	.	gene_id "ENSMUSG00000020257.14"; transcript_id "ENSMUST00000217532.2"; gene_type "protein_coding"; gene_name "Wdr82"; transcript_type "nonsense_mediated_decay"; transcript_name "Wdr82-206"; exon_number 7; exon_id "ENSMUSE00001402578.2"; level 2; protein_id "ENSMUSP00000149387.2"; transcript_support_level "5"; mgi_id "MGI:1924555"; tag "mRNA_start_NF"; tag "cds_start_NF"; tag "not_organism_supported"; havana_gene "OTTMUSG00000049420.1"; havana_transcript "OTTMUST00000154473.1";
chr9	HAVANA	UTR	106063569	106063618	0	+	.	gene_id "ENSMUSG00000020257.14"; transcript_id "ENSMUST00000217532.2"; gene_type "protein_coding"; gene_name "Wdr82"; transcript_type "nonsense_mediated_decay"; transcript_name "Wdr82-206"; exon_number 7; exon_id "ENSMUSE00001402578.2"; level 2; protein_id "ENSMUSP00000149387.2"; transcript_support_level "5"; mgi_id "MGI:1924555"; tag "mRNA_start_NF"; tag "cds_start_NF"; tag "not_organism_supported"; havana_gene "OTTMUSG00000049420.1"; havana_transcript "OTTMUST00000154473.1";
chr9	HAVANA	exon	106063569	106063701	0	+	.	gene_id "ENSMUSG00000020257.14"; transcript_id "ENSMUST00000190564.2"; gene_type "protein_coding"; gene_name "Wdr82"; transcript_type "nonsense_mediated_decay"; transcript_name "Wdr82-202"; exon_number 6; exon_id "ENSMUSE00001331878.2"; level 2; protein_id "ENSMUSP00000140029.2"; transcript_support_level "3"; mgi_id "MGI:1924555"; tag "mRNA_start_NF"; tag "cds_start_NF"; havana_gene "OTTMUSG00000049420.1"; havana_transcript "OTTMUST00000125989.1";
chr9	HAVANA	UTR	106063569	106063701	0	+	.	gene_id "ENSMUSG00000020257.14"; transcript_id "ENSMUST00000190564.2"; gene_type "protein_coding"; gene_name "Wdr82"; transcript_type "nonsense_mediated_decay"; transcript_name "Wdr82-202"; exon_number 6; exon_id "ENSMUSE00001331878.2"; level 2; protein_id "ENSMUSP00000140029.2"; transcript_support_level "3"; mgi_id "MGI:1924555"; tag "mRNA_start_NF"; tag "cds_start_NF"; havana_gene "OTTMUSG00000049420.1"; havana_transcript "OTTMUST00000125989.1";
chr9	HAVANA	exon	106063569	106063711	0	+	.	gene_id "ENSMUSG00000020257.14"; transcript_id "ENSMUST00000020490.13"; gene_type "protein_coding"; gene_name "Wdr82"; transcript_type "protein_coding"; transcript_name "Wdr82-201"; exon_number 8; exon_id "ENSMUSE00000102646.4"; level 2; protein_id "ENSMUSP00000020490.6"; transcript_support_level "1"; mgi_id "MGI:1924555"; tag "basic"; tag "Ensembl_canonical"; tag "GENCODE_Primary"; tag "appris_principal_1"; tag "CCDS"; ccdsid "CCDS40754.1"; havana_gene "OTTMUSG00000049420.1"; havana_transcript "OTTMUST00000125988.1";
chr9	HAVANA	CDS	106063569	106063711	0	+	2	gene_id "ENSMUSG00000020257.14"; transcript_id "ENSMUST00000020490.13"; gene_type "protein_coding"; gene_name "Wdr82"; transcript_type "protein_coding"; transcript_name "Wdr82-201"; exon_number 8; exon_id "ENSMUSE00000102646.4"; level 2; protein_id "ENSMUSP00000020490.6"; transcript_support_level "1"; mgi_id "MGI:1924555"; tag "basic"; tag "Ensembl_canonical"; tag "GENCODE_Primary"; tag "appris_principal_1"; tag "CCDS"; ccdsid "CCDS40754.1"; havana_gene "OTTMUSG00000049420.1"; havana_transcript "OTTMUST00000125988.1";
chr9	HAVANA	exon	106063569	106063711	0	+	.	gene_id "ENSMUSG00000020257.14"; transcript_id "ENSMUST00000214444.2"; gene_type "protein_coding"; gene_name "Wdr82"; transcript_type "nonsense_mediated_decay"; transcript_name "Wdr82-204"; exon_number 4; exon_id "ENSMUSE00001401374.2"; level 2; protein_id "ENSMUSP00000150926.2"; transcript_support_level "5"; mgi_id "MGI:1924555"; tag "not_organism_supported"; havana_gene "OTTMUSG00000049420.1"; havana_transcript "OTTMUST00000154472.1";
chr9	HAVANA	UTR	106063569	106063711	0	+	.	gene_id "ENSMUSG00000020257.14"; transcript_id "ENSMUST00000214444.2"; gene_type "protein_coding"; gene_name "Wdr82"; transcript_type "nonsense_mediated_decay"; transcript_name "Wdr82-204"; exon_number 4; exon_id "ENSMUSE00001401374.2"; level 2; protein_id "ENSMUSP00000150926.2"; transcript_support_level "5"; mgi_id "MGI:1924555"; tag "not_organism_supported"; havana_gene "OTTMUSG00000049420.1"; havana_transcript "OTTMUST00000154472.1";
chr9	ENSEMBL_gcm37	exon	106063569	106063711	1477.10130301102	+	.	gene_id "ENSMUSG00000020257.14"; transcript_id "ENSMUSG00000020257.14_tx_1"; exon_id "chr9_106063569_106063711_+"; exonnum "8"; txlen "1007";
chr9	ENSEMBL_gcm37	exon	106063569	106063711	191.372306374769	+	.	gene_id "ENSMUSG00000020257.14"; transcript_id "ENSMUSG00000020257.14_tx_2"; exon_id "chr9_106063569_106063711_+"; exonnum "7"; txlen "907";
chr9	HAVANA	CDS	106065795	106065821	0	+	0	gene_id "ENSMUSG00000020257.14"; transcript_id "ENSMUST00000020490.13"; gene_type "protein_coding"; gene_name "Wdr82"; transcript_type "protein_coding"; transcript_name "Wdr82-201"; exon_number 9; exon_id "ENSMUSE00000897358.4"; level 2; protein_id "ENSMUSP00000020490.6"; transcript_support_level "1"; mgi_id "MGI:1924555"; tag "basic"; tag "Ensembl_canonical"; tag "GENCODE_Primary"; tag "appris_principal_1"; tag "CCDS"; ccdsid "CCDS40754.1"; havana_gene "OTTMUSG00000049420.1"; havana_transcript "OTTMUST00000125988.1";
chr9	HAVANA	exon	106065795	106065864	0	+	.	gene_id "ENSMUSG00000020257.14"; transcript_id "ENSMUST00000214444.2"; gene_type "protein_coding"; gene_name "Wdr82"; transcript_type "nonsense_mediated_decay"; transcript_name "Wdr82-204"; exon_number 5; exon_id "ENSMUSE00001401627.2"; level 2; protein_id "ENSMUSP00000150926.2"; transcript_support_level "5"; mgi_id "MGI:1924555"; tag "not_organism_supported"; havana_gene "OTTMUSG00000049420.1"; havana_transcript "OTTMUST00000154472.1";
chr9	HAVANA	UTR	106065795	106065864	0	+	.	gene_id "ENSMUSG00000020257.14"; transcript_id "ENSMUST00000214444.2"; gene_type "protein_coding"; gene_name "Wdr82"; transcript_type "nonsense_mediated_decay"; transcript_name "Wdr82-204"; exon_number 5; exon_id "ENSMUSE00001401627.2"; level 2; protein_id "ENSMUSP00000150926.2"; transcript_support_level "5"; mgi_id "MGI:1924555"; tag "not_organism_supported"; havana_gene "OTTMUSG00000049420.1"; havana_transcript "OTTMUST00000154472.1";
chr9	sragcm37_mid	exon	106065795	106065880	1477.10130301102	+	.	gene_id "ENSMUSG00000020257.14"; transcript_id "ENSMUSG00000020257.14_tx_1"; exon_id "chr9_106065795_106065880_+"; exonnum "9"; txlen "1007";
chr9	sragcm37_mid	exon	106065795	106065880	191.372306374769	+	.	gene_id "ENSMUSG00000020257.14"; transcript_id "ENSMUSG00000020257.14_tx_2"; exon_id "chr9_106065795_106065880_+"; exonnum "8"; txlen "907";
chr9	HAVANA	exon	106065795	106068338	0	+	.	gene_id "ENSMUSG00000020257.14"; transcript_id "ENSMUST00000020490.13"; gene_type "protein_coding"; gene_name "Wdr82"; transcript_type "protein_coding"; transcript_name "Wdr82-201"; exon_number 9; exon_id "ENSMUSE00000897358.4"; level 2; protein_id "ENSMUSP00000020490.6"; transcript_support_level "1"; mgi_id "MGI:1924555"; tag "basic"; tag "Ensembl_canonical"; tag "GENCODE_Primary"; tag "appris_principal_1"; tag "CCDS"; ccdsid "CCDS40754.1"; havana_gene "OTTMUSG00000049420.1"; havana_transcript "OTTMUST00000125988.1";
chr9	HAVANA	stop_codon	106065822	106065824	0	+	0	gene_id "ENSMUSG00000020257.14"; transcript_id "ENSMUST00000020490.13"; gene_type "protein_coding"; gene_name "Wdr82"; transcript_type "protein_coding"; transcript_name "Wdr82-201"; exon_number 9; exon_id "ENSMUSE00000897358.4"; level 2; protein_id "ENSMUSP00000020490.6"; transcript_support_level "1"; mgi_id "MGI:1924555"; tag "basic"; tag "Ensembl_canonical"; tag "GENCODE_Primary"; tag "appris_principal_1"; tag "CCDS"; ccdsid "CCDS40754.1"; havana_gene "OTTMUSG00000049420.1"; havana_transcript "OTTMUST00000125988.1";
chr9	HAVANA	UTR	106065822	106068338	0	+	.	gene_id "ENSMUSG00000020257.14"; transcript_id "ENSMUST00000020490.13"; gene_type "protein_coding"; gene_name "Wdr82"; transcript_type "protein_coding"; transcript_name "Wdr82-201"; exon_number 9; exon_id "ENSMUSE00000897358.4"; level 2; protein_id "ENSMUSP00000020490.6"; transcript_support_level "1"; mgi_id "MGI:1924555"; tag "basic"; tag "Ensembl_canonical"; tag "GENCODE_Primary"; tag "appris_principal_1"; tag "CCDS"; ccdsid "CCDS40754.1"; havana_gene "OTTMUSG00000049420.1"; havana_transcript "OTTMUST00000125988.1";
chr9	HAVANA	UTR	106080307	106080458	0	+	.	gene_id "ENSMUSG00000023277.14"; transcript_id "ENSMUST00000024047.12"; gene_type "protein_coding"; gene_name "Twf2"; transcript_type "protein_coding"; transcript_name "Twf2-201"; exon_number 1; exon_id "ENSMUSE00000347315.7"; level 2; protein_id "ENSMUSP00000024047.6"; transcript_support_level "1"; mgi_id "MGI:1346078"; tag "NAGNAG_splice_site"; tag "basic"; tag "Ensembl_canonical"; tag "GENCODE_Primary"; tag "appris_principal_1"; tag "CCDS"; ccdsid "CCDS23473.1"; havana_gene "OTTMUSG00000049421.1"; havana_transcript "OTTMUST00000125990.1";
chr9	HAVANA	exon	106080307	106080483	0	+	.	gene_id "ENSMUSG00000023277.14"; transcript_id "ENSMUST00000024047.12"; gene_type "protein_coding"; gene_name "Twf2"; transcript_type "protein_coding"; transcript_name "Twf2-201"; exon_number 1; exon_id "ENSMUSE00000347315.7"; level 2; protein_id "ENSMUSP00000024047.6"; transcript_support_level "1"; mgi_id "MGI:1346078"; tag "NAGNAG_splice_site"; tag "basic"; tag "Ensembl_canonical"; tag "GENCODE_Primary"; tag "appris_principal_1"; tag "CCDS"; ccdsid "CCDS23473.1"; havana_gene "OTTMUSG00000049421.1"; havana_transcript "OTTMUST00000125990.1";
chr9	HAVANA	gene	106080307	106092588	0	+	.	gene_id "ENSMUSG00000023277.14"; gene_type "protein_coding"; gene_name "Twf2"; level 2; mgi_id "MGI:1346078"; havana_gene "OTTMUSG00000049421.1";
chr9	HAVANA	transcript	106080307	106092588	0	+	.	gene_id "ENSMUSG00000023277.14"; transcript_id "ENSMUST00000024047.12"; gene_type "protein_coding"; gene_name "Twf2"; transcript_type "protein_coding"; transcript_name "Twf2-201"; level 2; protein_id "ENSMUSP00000024047.6"; transcript_support_level "1"; mgi_id "MGI:1346078"; tag "NAGNAG_splice_site"; tag "basic"; tag "Ensembl_canonical"; tag "GENCODE_Primary"; tag "appris_principal_1"; tag "CCDS"; ccdsid "CCDS23473.1"; havana_gene "OTTMUSG00000049421.1"; havana_transcript "OTTMUST00000125990.1";
chr9	HAVANA	UTR	106080313	106080458	0	+	.	gene_id "ENSMUSG00000023277.14"; transcript_id "ENSMUST00000216348.2"; gene_type "protein_coding"; gene_name "Twf2"; transcript_type "protein_coding"; transcript_name "Twf2-206"; exon_number 1; exon_id "ENSMUSE00001398015.2"; level 2; protein_id "ENSMUSP00000150626.2"; transcript_support_level "5"; mgi_id "MGI:1346078"; tag "mRNA_end_NF"; tag "cds_end_NF"; tag "NAGNAG_splice_site"; tag "not_organism_supported"; havana_gene "OTTMUSG00000049421.1"; havana_transcript "OTTMUST00000154645.1";
chr9	HAVANA	exon	106080313	106080483	0	+	.	gene_id "ENSMUSG00000023277.14"; transcript_id "ENSMUST00000216348.2"; gene_type "protein_coding"; gene_name "Twf2"; transcript_type "protein_coding"; transcript_name "Twf2-206"; exon_number 1; exon_id "ENSMUSE00001398015.2"; level 2; protein_id "ENSMUSP00000150626.2"; transcript_support_level "5"; mgi_id "MGI:1346078"; tag "mRNA_end_NF"; tag "cds_end_NF"; tag "NAGNAG_splice_site"; tag "not_organism_supported"; havana_gene "OTTMUSG00000049421.1"; havana_transcript "OTTMUST00000154645.1";
chr9	HAVANA	transcript	106080313	106091597	0	+	.	gene_id "ENSMUSG00000023277.14"; transcript_id "ENSMUST00000216348.2"; gene_type "protein_coding"; gene_name "Twf2"; transcript_type "protein_coding"; transcript_name "Twf2-206"; level 2; protein_id "ENSMUSP00000150626.2"; transcript_support_level "5"; mgi_id "MGI:1346078"; tag "mRNA_end_NF"; tag "cds_end_NF"; tag "NAGNAG_splice_site"; tag "not_organism_supported"; havana_gene "OTTMUSG00000049421.1"; havana_transcript "OTTMUST00000154645.1";
chr9	HAVANA	UTR	106080336	106080458	0	+	.	gene_id "ENSMUSG00000023277.14"; transcript_id "ENSMUST00000187944.3"; gene_type "protein_coding"; gene_name "Twf2"; transcript_type "nonsense_mediated_decay"; transcript_name "Twf2-203"; exon_number 1; exon_id "ENSMUSE00001324544.2"; level 2; protein_id "ENSMUSP00000139905.2"; transcript_support_level "5"; mgi_id "MGI:1346078"; havana_gene "OTTMUSG00000049421.1"; havana_transcript "OTTMUST00000125991.1";
chr9	HAVANA	exon	106080336	106080483	0	+	.	gene_id "ENSMUSG00000023277.14"; transcript_id "ENSMUST00000187944.3"; gene_type "protein_coding"; gene_name "Twf2"; transcript_type "nonsense_mediated_decay"; transcript_name "Twf2-203"; exon_number 1; exon_id "ENSMUSE00001324544.2"; level 2; protein_id "ENSMUSP00000139905.2"; transcript_support_level "5"; mgi_id "MGI:1346078"; havana_gene "OTTMUSG00000049421.1"; havana_transcript "OTTMUST00000125991.1";
chr9	HAVANA	transcript	106080336	106089550	0	+	.	gene_id "ENSMUSG00000023277.14"; transcript_id "ENSMUST00000187944.3"; gene_type "protein_coding"; gene_name "Twf2"; transcript_type "nonsense_mediated_decay"; transcript_name "Twf2-203"; level 2; protein_id "ENSMUSP00000139905.2"; transcript_support_level "5"; mgi_id "MGI:1346078"; havana_gene "OTTMUSG00000049421.1"; havana_transcript "OTTMUST00000125991.1";
chr9	HAVANA	UTR	106080344	106080458	0	+	.	gene_id "ENSMUSG00000023277.14"; transcript_id "ENSMUST00000187647.2"; gene_type "protein_coding"; gene_name "Twf2"; transcript_type "nonsense_mediated_decay"; transcript_name "Twf2-202"; exon_number 1; exon_id "ENSMUSE00001329482.2"; level 2; protein_id "ENSMUSP00000140617.2"; transcript_support_level "3"; mgi_id "MGI:1346078"; havana_gene "OTTMUSG00000049421.1"; havana_transcript "OTTMUST00000126366.1";
chr9	HAVANA	exon	106080344	106080483	0	+	.	gene_id "ENSMUSG00000023277.14"; transcript_id "ENSMUST00000187647.2"; gene_type "protein_coding"; gene_name "Twf2"; transcript_type "nonsense_mediated_decay"; transcript_name "Twf2-202"; exon_number 1; exon_id "ENSMUSE00001329482.2"; level 2; protein_id "ENSMUSP00000140617.2"; transcript_support_level "3"; mgi_id "MGI:1346078"; havana_gene "OTTMUSG00000049421.1"; havana_transcript "OTTMUST00000126366.1";
chr9	HAVANA	transcript	106080344	106090018	0	+	.	gene_id "ENSMUSG00000023277.14"; transcript_id "ENSMUST00000187647.2"; gene_type "protein_coding"; gene_name "Twf2"; transcript_type "nonsense_mediated_decay"; transcript_name "Twf2-202"; level 2; protein_id "ENSMUSP00000140617.2"; transcript_support_level "3"; mgi_id "MGI:1346078"; havana_gene "OTTMUSG00000049421.1"; havana_transcript "OTTMUST00000126366.1";
chr9	HAVANA	start_codon	106080459	106080461	0	+	0	gene_id "ENSMUSG00000023277.14"; transcript_id "ENSMUST00000024047.12"; gene_type "protein_coding"; gene_name "Twf2"; transcript_type "protein_coding"; transcript_name "Twf2-201"; exon_number 1; exon_id "ENSMUSE00000347315.7"; level 2; protein_id "ENSMUSP00000024047.6"; transcript_support_level "1"; mgi_id "MGI:1346078"; tag "NAGNAG_splice_site"; tag "basic"; tag "Ensembl_canonical"; tag "GENCODE_Primary"; tag "appris_principal_1"; tag "CCDS"; ccdsid "CCDS23473.1"; havana_gene "OTTMUSG00000049421.1"; havana_transcript "OTTMUST00000125990.1";
chr9	HAVANA	start_codon	106080459	106080461	0	+	0	gene_id "ENSMUSG00000023277.14"; transcript_id "ENSMUST00000216348.2"; gene_type "protein_coding"; gene_name "Twf2"; transcript_type "protein_coding"; transcript_name "Twf2-206"; exon_number 1; exon_id "ENSMUSE00001398015.2"; level 2; protein_id "ENSMUSP00000150626.2"; transcript_support_level "5"; mgi_id "MGI:1346078"; tag "mRNA_end_NF"; tag "cds_end_NF"; tag "NAGNAG_splice_site"; tag "not_organism_supported"; havana_gene "OTTMUSG00000049421.1"; havana_transcript "OTTMUST00000154645.1";
chr9	HAVANA	start_codon	106080459	106080461	0	+	0	gene_id "ENSMUSG00000023277.14"; transcript_id "ENSMUST00000187944.3"; gene_type "protein_coding"; gene_name "Twf2"; transcript_type "nonsense_mediated_decay"; transcript_name "Twf2-203"; exon_number 1; exon_id "ENSMUSE00001324544.2"; level 2; protein_id "ENSMUSP00000139905.2"; transcript_support_level "5"; mgi_id "MGI:1346078"; havana_gene "OTTMUSG00000049421.1"; havana_transcript "OTTMUST00000125991.1";
chr9	HAVANA	start_codon	106080459	106080461	0	+	0	gene_id "ENSMUSG00000023277.14"; transcript_id "ENSMUST00000187647.2"; gene_type "protein_coding"; gene_name "Twf2"; transcript_type "nonsense_mediated_decay"; transcript_name "Twf2-202"; exon_number 1; exon_id "ENSMUSE00001329482.2"; level 2; protein_id "ENSMUSP00000140617.2"; transcript_support_level "3"; mgi_id "MGI:1346078"; havana_gene "OTTMUSG00000049421.1"; havana_transcript "OTTMUST00000126366.1";
chr9	HAVANA	CDS	106080459	106080483	0	+	0	gene_id "ENSMUSG00000023277.14"; transcript_id "ENSMUST00000024047.12"; gene_type "protein_coding"; gene_name "Twf2"; transcript_type "protein_coding"; transcript_name "Twf2-201"; exon_number 1; exon_id "ENSMUSE00000347315.7"; level 2; protein_id "ENSMUSP00000024047.6"; transcript_support_level "1"; mgi_id "MGI:1346078"; tag "NAGNAG_splice_site"; tag "basic"; tag "Ensembl_canonical"; tag "GENCODE_Primary"; tag "appris_principal_1"; tag "CCDS"; ccdsid "CCDS23473.1"; havana_gene "OTTMUSG00000049421.1"; havana_transcript "OTTMUST00000125990.1";
chr9	HAVANA	CDS	106080459	106080483	0	+	0	gene_id "ENSMUSG00000023277.14"; transcript_id "ENSMUST00000216348.2"; gene_type "protein_coding"; gene_name "Twf2"; transcript_type "protein_coding"; transcript_name "Twf2-206"; exon_number 1; exon_id "ENSMUSE00001398015.2"; level 2; protein_id "ENSMUSP00000150626.2"; transcript_support_level "5"; mgi_id "MGI:1346078"; tag "mRNA_end_NF"; tag "cds_end_NF"; tag "NAGNAG_splice_site"; tag "not_organism_supported"; havana_gene "OTTMUSG00000049421.1"; havana_transcript "OTTMUST00000154645.1";
chr9	HAVANA	CDS	106080459	106080483	0	+	0	gene_id "ENSMUSG00000023277.14"; transcript_id "ENSMUST00000187944.3"; gene_type "protein_coding"; gene_name "Twf2"; transcript_type "nonsense_mediated_decay"; transcript_name "Twf2-203"; exon_number 1; exon_id "ENSMUSE00001324544.2"; level 2; protein_id "ENSMUSP00000139905.2"; transcript_support_level "5"; mgi_id "MGI:1346078"; havana_gene "OTTMUSG00000049421.1"; havana_transcript "OTTMUST00000125991.1";
chr9	HAVANA	CDS	106080459	106080483	0	+	0	gene_id "ENSMUSG00000023277.14"; transcript_id "ENSMUST00000187647.2"; gene_type "protein_coding"; gene_name "Twf2"; transcript_type "nonsense_mediated_decay"; transcript_name "Twf2-202"; exon_number 1; exon_id "ENSMUSE00001329482.2"; level 2; protein_id "ENSMUSP00000140617.2"; transcript_support_level "3"; mgi_id "MGI:1346078"; havana_gene "OTTMUSG00000049421.1"; havana_transcript "OTTMUST00000126366.1";
chr9	HAVANA	CDS	106081109	106081227	0	+	2	gene_id "ENSMUSG00000023277.14"; transcript_id "ENSMUST00000187944.3"; gene_type "protein_coding"; gene_name "Twf2"; transcript_type "nonsense_mediated_decay"; transcript_name "Twf2-203"; exon_number 2; exon_id "ENSMUSE00001320878.2"; level 2; protein_id "ENSMUSP00000139905.2"; transcript_support_level "5"; mgi_id "MGI:1346078"; havana_gene "OTTMUSG00000049421.1"; havana_transcript "OTTMUST00000125991.1";
chr9	HAVANA	exon	106081109	106081446	0	+	.	gene_id "ENSMUSG00000023277.14"; transcript_id "ENSMUST00000187944.3"; gene_type "protein_coding"; gene_name "Twf2"; transcript_type "nonsense_mediated_decay"; transcript_name "Twf2-203"; exon_number 2; exon_id "ENSMUSE00001320878.2"; level 2; protein_id "ENSMUSP00000139905.2"; transcript_support_level "5"; mgi_id "MGI:1346078"; havana_gene "OTTMUSG00000049421.1"; havana_transcript "OTTMUST00000125991.1";
chr9	HAVANA	stop_codon	106081228	106081230	0	+	0	gene_id "ENSMUSG00000023277.14"; transcript_id "ENSMUST00000187944.3"; gene_type "protein_coding"; gene_name "Twf2"; transcript_type "nonsense_mediated_decay"; transcript_name "Twf2-203"; exon_number 2; exon_id "ENSMUSE00001320878.2"; level 2; protein_id "ENSMUSP00000139905.2"; transcript_support_level "5"; mgi_id "MGI:1346078"; havana_gene "OTTMUSG00000049421.1"; havana_transcript "OTTMUST00000125991.1";
chr9	HAVANA	UTR	106081228	106081446	0	+	.	gene_id "ENSMUSG00000023277.14"; transcript_id "ENSMUST00000187944.3"; gene_type "protein_coding"; gene_name "Twf2"; transcript_type "nonsense_mediated_decay"; transcript_name "Twf2-203"; exon_number 2; exon_id "ENSMUSE00001320878.2"; level 2; protein_id "ENSMUSP00000139905.2"; transcript_support_level "5"; mgi_id "MGI:1346078"; havana_gene "OTTMUSG00000049421.1"; havana_transcript "OTTMUST00000125991.1";
chr9	HAVANA	exon	106083975	106084165	0	+	.	gene_id "ENSMUSG00000023277.14"; transcript_id "ENSMUST00000189708.3"; gene_type "protein_coding"; gene_name "Twf2"; transcript_type "retained_intron"; transcript_name "Twf2-205"; exon_number 1; exon_id "ENSMUSE00001404883.2"; level 2; transcript_support_level "5"; mgi_id "MGI:1346078"; tag "NAGNAG_splice_site"; tag "RNA_Seq_supported_partial"; havana_gene "OTTMUSG00000049421.1"; havana_transcript "OTTMUST00000154476.1";
chr9	HAVANA	transcript	106083975	106092584	0	+	.	gene_id "ENSMUSG00000023277.14"; transcript_id "ENSMUST00000189708.3"; gene_type "protein_coding"; gene_name "Twf2"; transcript_type "retained_intron"; transcript_name "Twf2-205"; level 2; transcript_support_level "5"; mgi_id "MGI:1346078"; tag "NAGNAG_splice_site"; tag "RNA_Seq_supported_partial"; havana_gene "OTTMUSG00000049421.1"; havana_transcript "OTTMUST00000154476.1";
chr9	HAVANA	UTR	106083997	106084068	0	+	.	gene_id "ENSMUSG00000023277.14"; transcript_id "ENSMUST00000188650.2"; gene_type "protein_coding"; gene_name "Twf2"; transcript_type "protein_coding"; transcript_name "Twf2-204"; exon_number 1; exon_id "ENSMUSE00001333909.2"; level 2; protein_id "ENSMUSP00000140339.2"; transcript_support_level "1"; mgi_id "MGI:1346078"; tag "CAGE_supported_TSS"; tag "NAGNAG_splice_site"; tag "basic"; havana_gene "OTTMUSG00000049421.1"; havana_transcript "OTTMUST00000126261.1";
chr9	HAVANA	exon	106083997	106084165	0	+	.	gene_id "ENSMUSG00000023277.14"; transcript_id "ENSMUST00000188650.2"; gene_type "protein_coding"; gene_name "Twf2"; transcript_type "protein_coding"; transcript_name "Twf2-204"; exon_number 1; exon_id "ENSMUSE00001333909.2"; level 2; protein_id "ENSMUSP00000140339.2"; transcript_support_level "1"; mgi_id "MGI:1346078"; tag "CAGE_supported_TSS"; tag "NAGNAG_splice_site"; tag "basic"; havana_gene "OTTMUSG00000049421.1"; havana_transcript "OTTMUST00000126261.1";
chr9	HAVANA	transcript	106083997	106092586	0	+	.	gene_id "ENSMUSG00000023277.14"; transcript_id "ENSMUST00000188650.2"; gene_type "protein_coding"; gene_name "Twf2"; transcript_type "protein_coding"; transcript_name "Twf2-204"; level 2; protein_id "ENSMUSP00000140339.2"; transcript_support_level "1"; mgi_id "MGI:1346078"; tag "CAGE_supported_TSS"; tag "NAGNAG_splice_site"; tag "basic"; havana_gene "OTTMUSG00000049421.1"; havana_transcript "OTTMUST00000126261.1";
chr9	HAVANA	start_codon	106084069	106084071	0	+	0	gene_id "ENSMUSG00000023277.14"; transcript_id "ENSMUST00000188650.2"; gene_type "protein_coding"; gene_name "Twf2"; transcript_type "protein_coding"; transcript_name "Twf2-204"; exon_number 1; exon_id "ENSMUSE00001333909.2"; level 2; protein_id "ENSMUSP00000140339.2"; transcript_support_level "1"; mgi_id "MGI:1346078"; tag "CAGE_supported_TSS"; tag "NAGNAG_splice_site"; tag "basic"; havana_gene "OTTMUSG00000049421.1"; havana_transcript "OTTMUST00000126261.1";
chr9	HAVANA	CDS	106084069	106084165	0	+	0	gene_id "ENSMUSG00000023277.14"; transcript_id "ENSMUST00000188650.2"; gene_type "protein_coding"; gene_name "Twf2"; transcript_type "protein_coding"; transcript_name "Twf2-204"; exon_number 1; exon_id "ENSMUSE00001333909.2"; level 2; protein_id "ENSMUSP00000140339.2"; transcript_support_level "1"; mgi_id "MGI:1346078"; tag "CAGE_supported_TSS"; tag "NAGNAG_splice_site"; tag "basic"; havana_gene "OTTMUSG00000049421.1"; havana_transcript "OTTMUST00000126261.1";
chr9	HAVANA	exon	106084088	106084165	0	+	.	gene_id "ENSMUSG00000023277.14"; transcript_id "ENSMUST00000024047.12"; gene_type "protein_coding"; gene_name "Twf2"; transcript_type "protein_coding"; transcript_name "Twf2-201"; exon_number 2; exon_id "ENSMUSE00000263256.4"; level 2; protein_id "ENSMUSP00000024047.6"; transcript_support_level "1"; mgi_id "MGI:1346078"; tag "NAGNAG_splice_site"; tag "basic"; tag "Ensembl_canonical"; tag "GENCODE_Primary"; tag "appris_principal_1"; tag "CCDS"; ccdsid "CCDS23473.1"; havana_gene "OTTMUSG00000049421.1"; havana_transcript "OTTMUST00000125990.1";
chr9	HAVANA	CDS	106084088	106084165	0	+	2	gene_id "ENSMUSG00000023277.14"; transcript_id "ENSMUST00000024047.12"; gene_type "protein_coding"; gene_name "Twf2"; transcript_type "protein_coding"; transcript_name "Twf2-201"; exon_number 2; exon_id "ENSMUSE00000263256.4"; level 2; protein_id "ENSMUSP00000024047.6"; transcript_support_level "1"; mgi_id "MGI:1346078"; tag "NAGNAG_splice_site"; tag "basic"; tag "Ensembl_canonical"; tag "GENCODE_Primary"; tag "appris_principal_1"; tag "CCDS"; ccdsid "CCDS23473.1"; havana_gene "OTTMUSG00000049421.1"; havana_transcript "OTTMUST00000125990.1";
chr9	HAVANA	exon	106084088	106084165	0	+	.	gene_id "ENSMUSG00000023277.14"; transcript_id "ENSMUST00000216348.2"; gene_type "protein_coding"; gene_name "Twf2"; transcript_type "protein_coding"; transcript_name "Twf2-206"; exon_number 2; exon_id "ENSMUSE00000263256.4"; level 2; protein_id "ENSMUSP00000150626.2"; transcript_support_level "5"; mgi_id "MGI:1346078"; tag "mRNA_end_NF"; tag "cds_end_NF"; tag "NAGNAG_splice_site"; tag "not_organism_supported"; havana_gene "OTTMUSG00000049421.1"; havana_transcript "OTTMUST00000154645.1";
chr9	HAVANA	CDS	106084088	106084165	0	+	2	gene_id "ENSMUSG00000023277.14"; transcript_id "ENSMUST00000216348.2"; gene_type "protein_coding"; gene_name "Twf2"; transcript_type "protein_coding"; transcript_name "Twf2-206"; exon_number 2; exon_id "ENSMUSE00000263256.4"; level 2; protein_id "ENSMUSP00000150626.2"; transcript_support_level "5"; mgi_id "MGI:1346078"; tag "mRNA_end_NF"; tag "cds_end_NF"; tag "NAGNAG_splice_site"; tag "not_organism_supported"; havana_gene "OTTMUSG00000049421.1"; havana_transcript "OTTMUST00000154645.1";
chr9	HAVANA	exon	106084088	106084165	0	+	.	gene_id "ENSMUSG00000023277.14"; transcript_id "ENSMUST00000187944.3"; gene_type "protein_coding"; gene_name "Twf2"; transcript_type "nonsense_mediated_decay"; transcript_name "Twf2-203"; exon_number 3; exon_id "ENSMUSE00001335410.2"; level 2; protein_id "ENSMUSP00000139905.2"; transcript_support_level "5"; mgi_id "MGI:1346078"; havana_gene "OTTMUSG00000049421.1"; havana_transcript "OTTMUST00000125991.1";
chr9	HAVANA	UTR	106084088	106084165	0	+	.	gene_id "ENSMUSG00000023277.14"; transcript_id "ENSMUST00000187944.3"; gene_type "protein_coding"; gene_name "Twf2"; transcript_type "nonsense_mediated_decay"; transcript_name "Twf2-203"; exon_number 3; exon_id "ENSMUSE00001335410.2"; level 2; protein_id "ENSMUSP00000139905.2"; transcript_support_level "5"; mgi_id "MGI:1346078"; havana_gene "OTTMUSG00000049421.1"; havana_transcript "OTTMUST00000125991.1";
chr9	HAVANA	exon	106084088	106084165	0	+	.	gene_id "ENSMUSG00000023277.14"; transcript_id "ENSMUST00000187647.2"; gene_type "protein_coding"; gene_name "Twf2"; transcript_type "nonsense_mediated_decay"; transcript_name "Twf2-202"; exon_number 2; exon_id "ENSMUSE00000263256.4"; level 2; protein_id "ENSMUSP00000140617.2"; transcript_support_level "3"; mgi_id "MGI:1346078"; havana_gene "OTTMUSG00000049421.1"; havana_transcript "OTTMUST00000126366.1";
chr9	HAVANA	CDS	106084088	106084165	0	+	2	gene_id "ENSMUSG00000023277.14"; transcript_id "ENSMUST00000187647.2"; gene_type "protein_coding"; gene_name "Twf2"; transcript_type "nonsense_mediated_decay"; transcript_name "Twf2-202"; exon_number 2; exon_id "ENSMUSE00000263256.4"; level 2; protein_id "ENSMUSP00000140617.2"; transcript_support_level "3"; mgi_id "MGI:1346078"; havana_gene "OTTMUSG00000049421.1"; havana_transcript "OTTMUST00000126366.1";
chr9	HAVANA	exon	106088918	106089096	0	+	.	gene_id "ENSMUSG00000023277.14"; transcript_id "ENSMUST00000024047.12"; gene_type "protein_coding"; gene_name "Twf2"; transcript_type "protein_coding"; transcript_name "Twf2-201"; exon_number 3; exon_id "ENSMUSE00000263234.4"; level 2; protein_id "ENSMUSP00000024047.6"; transcript_support_level "1"; mgi_id "MGI:1346078"; tag "NAGNAG_splice_site"; tag "basic"; tag "Ensembl_canonical"; tag "GENCODE_Primary"; tag "appris_principal_1"; tag "CCDS"; ccdsid "CCDS23473.1"; havana_gene "OTTMUSG00000049421.1"; havana_transcript "OTTMUST00000125990.1";
chr9	HAVANA	CDS	106088918	106089096	0	+	2	gene_id "ENSMUSG00000023277.14"; transcript_id "ENSMUST00000024047.12"; gene_type "protein_coding"; gene_name "Twf2"; transcript_type "protein_coding"; transcript_name "Twf2-201"; exon_number 3; exon_id "ENSMUSE00000263234.4"; level 2; protein_id "ENSMUSP00000024047.6"; transcript_support_level "1"; mgi_id "MGI:1346078"; tag "NAGNAG_splice_site"; tag "basic"; tag "Ensembl_canonical"; tag "GENCODE_Primary"; tag "appris_principal_1"; tag "CCDS"; ccdsid "CCDS23473.1"; havana_gene "OTTMUSG00000049421.1"; havana_transcript "OTTMUST00000125990.1";
chr9	HAVANA	exon	106088918	106089096	0	+	.	gene_id "ENSMUSG00000023277.14"; transcript_id "ENSMUST00000216348.2"; gene_type "protein_coding"; gene_name "Twf2"; transcript_type "protein_coding"; transcript_name "Twf2-206"; exon_number 3; exon_id "ENSMUSE00000263234.4"; level 2; protein_id "ENSMUSP00000150626.2"; transcript_support_level "5"; mgi_id "MGI:1346078"; tag "mRNA_end_NF"; tag "cds_end_NF"; tag "NAGNAG_splice_site"; tag "not_organism_supported"; havana_gene "OTTMUSG00000049421.1"; havana_transcript "OTTMUST00000154645.1";
chr9	HAVANA	CDS	106088918	106089096	0	+	2	gene_id "ENSMUSG00000023277.14"; transcript_id "ENSMUST00000216348.2"; gene_type "protein_coding"; gene_name "Twf2"; transcript_type "protein_coding"; transcript_name "Twf2-206"; exon_number 3; exon_id "ENSMUSE00000263234.4"; level 2; protein_id "ENSMUSP00000150626.2"; transcript_support_level "5"; mgi_id "MGI:1346078"; tag "mRNA_end_NF"; tag "cds_end_NF"; tag "NAGNAG_splice_site"; tag "not_organism_supported"; havana_gene "OTTMUSG00000049421.1"; havana_transcript "OTTMUST00000154645.1";
chr9	HAVANA	exon	106088918	106089096	0	+	.	gene_id "ENSMUSG00000023277.14"; transcript_id "ENSMUST00000187944.3"; gene_type "protein_coding"; gene_name "Twf2"; transcript_type "nonsense_mediated_decay"; transcript_name "Twf2-203"; exon_number 4; exon_id "ENSMUSE00001320075.2"; level 2; protein_id "ENSMUSP00000139905.2"; transcript_support_level "5"; mgi_id "MGI:1346078"; havana_gene "OTTMUSG00000049421.1"; havana_transcript "OTTMUST00000125991.1";
chr9	HAVANA	UTR	106088918	106089096	0	+	.	gene_id "ENSMUSG00000023277.14"; transcript_id "ENSMUST00000187944.3"; gene_type "protein_coding"; gene_name "Twf2"; transcript_type "nonsense_mediated_decay"; transcript_name "Twf2-203"; exon_number 4; exon_id "ENSMUSE00001320075.2"; level 2; protein_id "ENSMUSP00000139905.2"; transcript_support_level "5"; mgi_id "MGI:1346078"; havana_gene "OTTMUSG00000049421.1"; havana_transcript "OTTMUST00000125991.1";
chr9	HAVANA	exon	106088918	106089096	0	+	.	gene_id "ENSMUSG00000023277.14"; transcript_id "ENSMUST00000188650.2"; gene_type "protein_coding"; gene_name "Twf2"; transcript_type "protein_coding"; transcript_name "Twf2-204"; exon_number 2; exon_id "ENSMUSE00000263234.4"; level 2; protein_id "ENSMUSP00000140339.2"; transcript_support_level "1"; mgi_id "MGI:1346078"; tag "CAGE_supported_TSS"; tag "NAGNAG_splice_site"; tag "basic"; havana_gene "OTTMUSG00000049421.1"; havana_transcript "OTTMUST00000126261.1";
chr9	HAVANA	CDS	106088918	106089096	0	+	2	gene_id "ENSMUSG00000023277.14"; transcript_id "ENSMUST00000188650.2"; gene_type "protein_coding"; gene_name "Twf2"; transcript_type "protein_coding"; transcript_name "Twf2-204"; exon_number 2; exon_id "ENSMUSE00000263234.4"; level 2; protein_id "ENSMUSP00000140339.2"; transcript_support_level "1"; mgi_id "MGI:1346078"; tag "CAGE_supported_TSS"; tag "NAGNAG_splice_site"; tag "basic"; havana_gene "OTTMUSG00000049421.1"; havana_transcript "OTTMUST00000126261.1";
chr9	HAVANA	exon	106088918	106089096	0	+	.	gene_id "ENSMUSG00000023277.14"; transcript_id "ENSMUST00000216850.2"; gene_type "protein_coding"; gene_name "Twf2"; transcript_type "protein_coding"; transcript_name "Twf2-208"; exon_number 1; exon_id "ENSMUSE00000263234.4"; level 2; protein_id "ENSMUSP00000150259.2"; transcript_support_level "5"; mgi_id "MGI:1346078"; tag "mRNA_start_NF"; tag "mRNA_end_NF"; tag "cds_start_NF"; tag "cds_end_NF"; tag "not_organism_supported"; havana_gene "OTTMUSG00000049421.1"; havana_transcript "OTTMUST00000154646.1";
chr9	HAVANA	CDS	106088918	106089096	0	+	2	gene_id "ENSMUSG00000023277.14"; transcript_id "ENSMUST00000216850.2"; gene_type "protein_coding"; gene_name "Twf2"; transcript_type "protein_coding"; transcript_name "Twf2-208"; exon_number 1; exon_id "ENSMUSE00000263234.4"; level 2; protein_id "ENSMUSP00000150259.2"; transcript_support_level "5"; mgi_id "MGI:1346078"; tag "mRNA_start_NF"; tag "mRNA_end_NF"; tag "cds_start_NF"; tag "cds_end_NF"; tag "not_organism_supported"; havana_gene "OTTMUSG00000049421.1"; havana_transcript "OTTMUST00000154646.1";
chr9	HAVANA	transcript	106088918	106091622	0	+	.	gene_id "ENSMUSG00000023277.14"; transcript_id "ENSMUST00000216850.2"; gene_type "protein_coding"; gene_name "Twf2"; transcript_type "protein_coding"; transcript_name "Twf2-208"; level 2; protein_id "ENSMUSP00000150259.2"; transcript_support_level "5"; mgi_id "MGI:1346078"; tag "mRNA_start_NF"; tag "mRNA_end_NF"; tag "cds_start_NF"; tag "cds_end_NF"; tag "not_organism_supported"; havana_gene "OTTMUSG00000049421.1"; havana_transcript "OTTMUST00000154646.1";
chr9	HAVANA	CDS	106088923	106089032	0	+	2	gene_id "ENSMUSG00000023277.14"; transcript_id "ENSMUST00000187647.2"; gene_type "protein_coding"; gene_name "Twf2"; transcript_type "nonsense_mediated_decay"; transcript_name "Twf2-202"; exon_number 3; exon_id "ENSMUSE00001318471.2"; level 2; protein_id "ENSMUSP00000140617.2"; transcript_support_level "3"; mgi_id "MGI:1346078"; havana_gene "OTTMUSG00000049421.1"; havana_transcript "OTTMUST00000126366.1";
chr9	HAVANA	exon	106088923	106089096	0	+	.	gene_id "ENSMUSG00000023277.14"; transcript_id "ENSMUST00000187647.2"; gene_type "protein_coding"; gene_name "Twf2"; transcript_type "nonsense_mediated_decay"; transcript_name "Twf2-202"; exon_number 3; exon_id "ENSMUSE00001318471.2"; level 2; protein_id "ENSMUSP00000140617.2"; transcript_support_level "3"; mgi_id "MGI:1346078"; havana_gene "OTTMUSG00000049421.1"; havana_transcript "OTTMUST00000126366.1";
chr9	HAVANA	exon	106088923	106089096	0	+	.	gene_id "ENSMUSG00000023277.14"; transcript_id "ENSMUST00000189708.3"; gene_type "protein_coding"; gene_name "Twf2"; transcript_type "retained_intron"; transcript_name "Twf2-205"; exon_number 2; exon_id "ENSMUSE00001397676.2"; level 2; transcript_support_level "5"; mgi_id "MGI:1346078"; tag "NAGNAG_splice_site"; tag "RNA_Seq_supported_partial"; havana_gene "OTTMUSG00000049421.1"; havana_transcript "OTTMUST00000154476.1";
chr9	HAVANA	stop_codon	106089033	106089035	0	+	0	gene_id "ENSMUSG00000023277.14"; transcript_id "ENSMUST00000187647.2"; gene_type "protein_coding"; gene_name "Twf2"; transcript_type "nonsense_mediated_decay"; transcript_name "Twf2-202"; exon_number 3; exon_id "ENSMUSE00001318471.2"; level 2; protein_id "ENSMUSP00000140617.2"; transcript_support_level "3"; mgi_id "MGI:1346078"; havana_gene "OTTMUSG00000049421.1"; havana_transcript "OTTMUST00000126366.1";
chr9	HAVANA	UTR	106089033	106089096	0	+	.	gene_id "ENSMUSG00000023277.14"; transcript_id "ENSMUST00000187647.2"; gene_type "protein_coding"; gene_name "Twf2"; transcript_type "nonsense_mediated_decay"; transcript_name "Twf2-202"; exon_number 3; exon_id "ENSMUSE00001318471.2"; level 2; protein_id "ENSMUSP00000140617.2"; transcript_support_level "3"; mgi_id "MGI:1346078"; havana_gene "OTTMUSG00000049421.1"; havana_transcript "OTTMUST00000126366.1";
chr9	HAVANA	exon	106089388	106089550	0	+	.	gene_id "ENSMUSG00000023277.14"; transcript_id "ENSMUST00000217523.2"; gene_type "protein_coding"; gene_name "Twf2"; transcript_type "retained_intron"; transcript_name "Twf2-209"; exon_number 1; exon_id "ENSMUSE00001402102.2"; level 2; transcript_support_level "3"; mgi_id "MGI:1346078"; tag "NAGNAG_splice_site"; havana_gene "OTTMUSG00000049421.1"; havana_transcript "OTTMUST00000154477.1";
chr9	HAVANA	transcript	106089388	106092178	0	+	.	gene_id "ENSMUSG00000023277.14"; transcript_id "ENSMUST00000217523.2"; gene_type "protein_coding"; gene_name "Twf2"; transcript_type "retained_intron"; transcript_name "Twf2-209"; level 2; transcript_support_level "3"; mgi_id "MGI:1346078"; tag "NAGNAG_splice_site"; havana_gene "OTTMUSG00000049421.1"; havana_transcript "OTTMUST00000154477.1";
chr9	HAVANA	exon	106089455	106089550	0	+	.	gene_id "ENSMUSG00000023277.14"; transcript_id "ENSMUST00000024047.12"; gene_type "protein_coding"; gene_name "Twf2"; transcript_type "protein_coding"; transcript_name "Twf2-201"; exon_number 4; exon_id "ENSMUSE00000263210.4"; level 2; protein_id "ENSMUSP00000024047.6"; transcript_support_level "1"; mgi_id "MGI:1346078"; tag "NAGNAG_splice_site"; tag "basic"; tag "Ensembl_canonical"; tag "GENCODE_Primary"; tag "appris_principal_1"; tag "CCDS"; ccdsid "CCDS23473.1"; havana_gene "OTTMUSG00000049421.1"; havana_transcript "OTTMUST00000125990.1";
chr9	HAVANA	CDS	106089455	106089550	0	+	0	gene_id "ENSMUSG00000023277.14"; transcript_id "ENSMUST00000024047.12"; gene_type "protein_coding"; gene_name "Twf2"; transcript_type "protein_coding"; transcript_name "Twf2-201"; exon_number 4; exon_id "ENSMUSE00000263210.4"; level 2; protein_id "ENSMUSP00000024047.6"; transcript_support_level "1"; mgi_id "MGI:1346078"; tag "NAGNAG_splice_site"; tag "basic"; tag "Ensembl_canonical"; tag "GENCODE_Primary"; tag "appris_principal_1"; tag "CCDS"; ccdsid "CCDS23473.1"; havana_gene "OTTMUSG00000049421.1"; havana_transcript "OTTMUST00000125990.1";
chr9	HAVANA	exon	106089455	106089550	0	+	.	gene_id "ENSMUSG00000023277.14"; transcript_id "ENSMUST00000187944.3"; gene_type "protein_coding"; gene_name "Twf2"; transcript_type "nonsense_mediated_decay"; transcript_name "Twf2-203"; exon_number 5; exon_id "ENSMUSE00001332792.2"; level 2; protein_id "ENSMUSP00000139905.2"; transcript_support_level "5"; mgi_id "MGI:1346078"; havana_gene "OTTMUSG00000049421.1"; havana_transcript "OTTMUST00000125991.1";
chr9	HAVANA	UTR	106089455	106089550	0	+	.	gene_id "ENSMUSG00000023277.14"; transcript_id "ENSMUST00000187944.3"; gene_type "protein_coding"; gene_name "Twf2"; transcript_type "nonsense_mediated_decay"; transcript_name "Twf2-203"; exon_number 5; exon_id "ENSMUSE00001332792.2"; level 2; protein_id "ENSMUSP00000139905.2"; transcript_support_level "5"; mgi_id "MGI:1346078"; havana_gene "OTTMUSG00000049421.1"; havana_transcript "OTTMUST00000125991.1";
chr9	HAVANA	exon	106089455	106089550	0	+	.	gene_id "ENSMUSG00000023277.14"; transcript_id "ENSMUST00000187647.2"; gene_type "protein_coding"; gene_name "Twf2"; transcript_type "nonsense_mediated_decay"; transcript_name "Twf2-202"; exon_number 4; exon_id "ENSMUSE00001332792.2"; level 2; protein_id "ENSMUSP00000140617.2"; transcript_support_level "3"; mgi_id "MGI:1346078"; havana_gene "OTTMUSG00000049421.1"; havana_transcript "OTTMUST00000126366.1";
chr9	HAVANA	UTR	106089455	106089550	0	+	.	gene_id "ENSMUSG00000023277.14"; transcript_id "ENSMUST00000187647.2"; gene_type "protein_coding"; gene_name "Twf2"; transcript_type "nonsense_mediated_decay"; transcript_name "Twf2-202"; exon_number 4; exon_id "ENSMUSE00001332792.2"; level 2; protein_id "ENSMUSP00000140617.2"; transcript_support_level "3"; mgi_id "MGI:1346078"; havana_gene "OTTMUSG00000049421.1"; havana_transcript "OTTMUST00000126366.1";
chr9	HAVANA	exon	106089455	106089550	0	+	.	gene_id "ENSMUSG00000023277.14"; transcript_id "ENSMUST00000189708.3"; gene_type "protein_coding"; gene_name "Twf2"; transcript_type "retained_intron"; transcript_name "Twf2-205"; exon_number 3; exon_id "ENSMUSE00001332792.2"; level 2; transcript_support_level "5"; mgi_id "MGI:1346078"; tag "NAGNAG_splice_site"; tag "RNA_Seq_supported_partial"; havana_gene "OTTMUSG00000049421.1"; havana_transcript "OTTMUST00000154476.1";
chr9	HAVANA	exon	106089455	106089550	0	+	.	gene_id "ENSMUSG00000023277.14"; transcript_id "ENSMUST00000188650.2"; gene_type "protein_coding"; gene_name "Twf2"; transcript_type "protein_coding"; transcript_name "Twf2-204"; exon_number 3; exon_id "ENSMUSE00000263210.4"; level 2; protein_id "ENSMUSP00000140339.2"; transcript_support_level "1"; mgi_id "MGI:1346078"; tag "CAGE_supported_TSS"; tag "NAGNAG_splice_site"; tag "basic"; havana_gene "OTTMUSG00000049421.1"; havana_transcript "OTTMUST00000126261.1";
chr9	HAVANA	CDS	106089455	106089550	0	+	0	gene_id "ENSMUSG00000023277.14"; transcript_id "ENSMUST00000188650.2"; gene_type "protein_coding"; gene_name "Twf2"; transcript_type "protein_coding"; transcript_name "Twf2-204"; exon_number 3; exon_id "ENSMUSE00000263210.4"; level 2; protein_id "ENSMUSP00000140339.2"; transcript_support_level "1"; mgi_id "MGI:1346078"; tag "CAGE_supported_TSS"; tag "NAGNAG_splice_site"; tag "basic"; havana_gene "OTTMUSG00000049421.1"; havana_transcript "OTTMUST00000126261.1";
chr9	HAVANA	exon	106089455	106089550	0	+	.	gene_id "ENSMUSG00000023277.14"; transcript_id "ENSMUST00000216850.2"; gene_type "protein_coding"; gene_name "Twf2"; transcript_type "protein_coding"; transcript_name "Twf2-208"; exon_number 2; exon_id "ENSMUSE00000263210.4"; level 2; protein_id "ENSMUSP00000150259.2"; transcript_support_level "5"; mgi_id "MGI:1346078"; tag "mRNA_start_NF"; tag "mRNA_end_NF"; tag "cds_start_NF"; tag "cds_end_NF"; tag "not_organism_supported"; havana_gene "OTTMUSG00000049421.1"; havana_transcript "OTTMUST00000154646.1";
chr9	HAVANA	CDS	106089455	106089550	0	+	0	gene_id "ENSMUSG00000023277.14"; transcript_id "ENSMUST00000216850.2"; gene_type "protein_coding"; gene_name "Twf2"; transcript_type "protein_coding"; transcript_name "Twf2-208"; exon_number 2; exon_id "ENSMUSE00000263210.4"; level 2; protein_id "ENSMUSP00000150259.2"; transcript_support_level "5"; mgi_id "MGI:1346078"; tag "mRNA_start_NF"; tag "mRNA_end_NF"; tag "cds_start_NF"; tag "cds_end_NF"; tag "not_organism_supported"; havana_gene "OTTMUSG00000049421.1"; havana_transcript "OTTMUST00000154646.1";
chr9	HAVANA	exon	106089461	106089550	0	+	.	gene_id "ENSMUSG00000023277.14"; transcript_id "ENSMUST00000216541.2"; gene_type "protein_coding"; gene_name "Twf2"; transcript_type "retained_intron"; transcript_name "Twf2-207"; exon_number 1; exon_id "ENSMUSE00001395470.2"; level 2; transcript_support_level "5"; mgi_id "MGI:1346078"; tag "NAGNAG_splice_site"; havana_gene "OTTMUSG00000049421.1"; havana_transcript "OTTMUST00000154478.1";
chr9	HAVANA	transcript	106089461	106092075	0	+	.	gene_id "ENSMUSG00000023277.14"; transcript_id "ENSMUST00000216541.2"; gene_type "protein_coding"; gene_name "Twf2"; transcript_type "retained_intron"; transcript_name "Twf2-207"; level 2; transcript_support_level "5"; mgi_id "MGI:1346078"; tag "NAGNAG_splice_site"; havana_gene "OTTMUSG00000049421.1"; havana_transcript "OTTMUST00000154478.1";
chr9	HAVANA	exon	106089931	106090018	0	+	.	gene_id "ENSMUSG00000023277.14"; transcript_id "ENSMUST00000187647.2"; gene_type "protein_coding"; gene_name "Twf2"; transcript_type "nonsense_mediated_decay"; transcript_name "Twf2-202"; exon_number 5; exon_id "ENSMUSE00001327379.2"; level 2; protein_id "ENSMUSP00000140617.2"; transcript_support_level "3"; mgi_id "MGI:1346078"; havana_gene "OTTMUSG00000049421.1"; havana_transcript "OTTMUST00000126366.1";
chr9	HAVANA	UTR	106089931	106090018	0	+	.	gene_id "ENSMUSG00000023277.14"; transcript_id "ENSMUST00000187647.2"; gene_type "protein_coding"; gene_name "Twf2"; transcript_type "nonsense_mediated_decay"; transcript_name "Twf2-202"; exon_number 5; exon_id "ENSMUSE00001327379.2"; level 2; protein_id "ENSMUSP00000140617.2"; transcript_support_level "3"; mgi_id "MGI:1346078"; havana_gene "OTTMUSG00000049421.1"; havana_transcript "OTTMUST00000126366.1";
chr9	HAVANA	exon	106089931	106090035	0	+	.	gene_id "ENSMUSG00000023277.14"; transcript_id "ENSMUST00000024047.12"; gene_type "protein_coding"; gene_name "Twf2"; transcript_type "protein_coding"; transcript_name "Twf2-201"; exon_number 5; exon_id "ENSMUSE00000134273.4"; level 2; protein_id "ENSMUSP00000024047.6"; transcript_support_level "1"; mgi_id "MGI:1346078"; tag "NAGNAG_splice_site"; tag "basic"; tag "Ensembl_canonical"; tag "GENCODE_Primary"; tag "appris_principal_1"; tag "CCDS"; ccdsid "CCDS23473.1"; havana_gene "OTTMUSG00000049421.1"; havana_transcript "OTTMUST00000125990.1";
chr9	HAVANA	CDS	106089931	106090035	0	+	0	gene_id "ENSMUSG00000023277.14"; transcript_id "ENSMUST00000024047.12"; gene_type "protein_coding"; gene_name "Twf2"; transcript_type "protein_coding"; transcript_name "Twf2-201"; exon_number 5; exon_id "ENSMUSE00000134273.4"; level 2; protein_id "ENSMUSP00000024047.6"; transcript_support_level "1"; mgi_id "MGI:1346078"; tag "NAGNAG_splice_site"; tag "basic"; tag "Ensembl_canonical"; tag "GENCODE_Primary"; tag "appris_principal_1"; tag "CCDS"; ccdsid "CCDS23473.1"; havana_gene "OTTMUSG00000049421.1"; havana_transcript "OTTMUST00000125990.1";
chr9	HAVANA	exon	106089931	106090035	0	+	.	gene_id "ENSMUSG00000023277.14"; transcript_id "ENSMUST00000216348.2"; gene_type "protein_coding"; gene_name "Twf2"; transcript_type "protein_coding"; transcript_name "Twf2-206"; exon_number 4; exon_id "ENSMUSE00000134273.4"; level 2; protein_id "ENSMUSP00000150626.2"; transcript_support_level "5"; mgi_id "MGI:1346078"; tag "mRNA_end_NF"; tag "cds_end_NF"; tag "NAGNAG_splice_site"; tag "not_organism_supported"; havana_gene "OTTMUSG00000049421.1"; havana_transcript "OTTMUST00000154645.1";
chr9	HAVANA	CDS	106089931	106090035	0	+	0	gene_id "ENSMUSG00000023277.14"; transcript_id "ENSMUST00000216348.2"; gene_type "protein_coding"; gene_name "Twf2"; transcript_type "protein_coding"; transcript_name "Twf2-206"; exon_number 4; exon_id "ENSMUSE00000134273.4"; level 2; protein_id "ENSMUSP00000150626.2"; transcript_support_level "5"; mgi_id "MGI:1346078"; tag "mRNA_end_NF"; tag "cds_end_NF"; tag "NAGNAG_splice_site"; tag "not_organism_supported"; havana_gene "OTTMUSG00000049421.1"; havana_transcript "OTTMUST00000154645.1";
chr9	HAVANA	exon	106089931	106090035	0	+	.	gene_id "ENSMUSG00000023277.14"; transcript_id "ENSMUST00000189708.3"; gene_type "protein_coding"; gene_name "Twf2"; transcript_type "retained_intron"; transcript_name "Twf2-205"; exon_number 4; exon_id "ENSMUSE00001394083.2"; level 2; transcript_support_level "5"; mgi_id "MGI:1346078"; tag "NAGNAG_splice_site"; tag "RNA_Seq_supported_partial"; havana_gene "OTTMUSG00000049421.1"; havana_transcript "OTTMUST00000154476.1";
chr9	HAVANA	exon	106089931	106090035	0	+	.	gene_id "ENSMUSG00000023277.14"; transcript_id "ENSMUST00000188650.2"; gene_type "protein_coding"; gene_name "Twf2"; transcript_type "protein_coding"; transcript_name "Twf2-204"; exon_number 4; exon_id "ENSMUSE00000134273.4"; level 2; protein_id "ENSMUSP00000140339.2"; transcript_support_level "1"; mgi_id "MGI:1346078"; tag "CAGE_supported_TSS"; tag "NAGNAG_splice_site"; tag "basic"; havana_gene "OTTMUSG00000049421.1"; havana_transcript "OTTMUST00000126261.1";
chr9	HAVANA	CDS	106089931	106090035	0	+	0	gene_id "ENSMUSG00000023277.14"; transcript_id "ENSMUST00000188650.2"; gene_type "protein_coding"; gene_name "Twf2"; transcript_type "protein_coding"; transcript_name "Twf2-204"; exon_number 4; exon_id "ENSMUSE00000134273.4"; level 2; protein_id "ENSMUSP00000140339.2"; transcript_support_level "1"; mgi_id "MGI:1346078"; tag "CAGE_supported_TSS"; tag "NAGNAG_splice_site"; tag "basic"; havana_gene "OTTMUSG00000049421.1"; havana_transcript "OTTMUST00000126261.1";
chr9	HAVANA	exon	106089931	106090035	0	+	.	gene_id "ENSMUSG00000023277.14"; transcript_id "ENSMUST00000217523.2"; gene_type "protein_coding"; gene_name "Twf2"; transcript_type "retained_intron"; transcript_name "Twf2-209"; exon_number 2; exon_id "ENSMUSE00001394083.2"; level 2; transcript_support_level "3"; mgi_id "MGI:1346078"; tag "NAGNAG_splice_site"; havana_gene "OTTMUSG00000049421.1"; havana_transcript "OTTMUST00000154477.1";
chr9	HAVANA	exon	106089931	106090262	0	+	.	gene_id "ENSMUSG00000023277.14"; transcript_id "ENSMUST00000216541.2"; gene_type "protein_coding"; gene_name "Twf2"; transcript_type "retained_intron"; transcript_name "Twf2-207"; exon_number 2; exon_id "ENSMUSE00001400987.2"; level 2; transcript_support_level "5"; mgi_id "MGI:1346078"; tag "NAGNAG_splice_site"; havana_gene "OTTMUSG00000049421.1"; havana_transcript "OTTMUST00000154478.1";
chr9	HAVANA	exon	106090137	106090262	0	+	.	gene_id "ENSMUSG00000023277.14"; transcript_id "ENSMUST00000024047.12"; gene_type "protein_coding"; gene_name "Twf2"; transcript_type "protein_coding"; transcript_name "Twf2-201"; exon_number 6; exon_id "ENSMUSE00000134274.4"; level 2; protein_id "ENSMUSP00000024047.6"; transcript_support_level "1"; mgi_id "MGI:1346078"; tag "NAGNAG_splice_site"; tag "basic"; tag "Ensembl_canonical"; tag "GENCODE_Primary"; tag "appris_principal_1"; tag "CCDS"; ccdsid "CCDS23473.1"; havana_gene "OTTMUSG00000049421.1"; havana_transcript "OTTMUST00000125990.1";
chr9	HAVANA	CDS	106090137	106090262	0	+	0	gene_id "ENSMUSG00000023277.14"; transcript_id "ENSMUST00000024047.12"; gene_type "protein_coding"; gene_name "Twf2"; transcript_type "protein_coding"; transcript_name "Twf2-201"; exon_number 6; exon_id "ENSMUSE00000134274.4"; level 2; protein_id "ENSMUSP00000024047.6"; transcript_support_level "1"; mgi_id "MGI:1346078"; tag "NAGNAG_splice_site"; tag "basic"; tag "Ensembl_canonical"; tag "GENCODE_Primary"; tag "appris_principal_1"; tag "CCDS"; ccdsid "CCDS23473.1"; havana_gene "OTTMUSG00000049421.1"; havana_transcript "OTTMUST00000125990.1";
chr9	HAVANA	exon	106090137	106090262	0	+	.	gene_id "ENSMUSG00000023277.14"; transcript_id "ENSMUST00000216348.2"; gene_type "protein_coding"; gene_name "Twf2"; transcript_type "protein_coding"; transcript_name "Twf2-206"; exon_number 5; exon_id "ENSMUSE00000134274.4"; level 2; protein_id "ENSMUSP00000150626.2"; transcript_support_level "5"; mgi_id "MGI:1346078"; tag "mRNA_end_NF"; tag "cds_end_NF"; tag "NAGNAG_splice_site"; tag "not_organism_supported"; havana_gene "OTTMUSG00000049421.1"; havana_transcript "OTTMUST00000154645.1";
chr9	HAVANA	CDS	106090137	106090262	0	+	0	gene_id "ENSMUSG00000023277.14"; transcript_id "ENSMUST00000216348.2"; gene_type "protein_coding"; gene_name "Twf2"; transcript_type "protein_coding"; transcript_name "Twf2-206"; exon_number 5; exon_id "ENSMUSE00000134274.4"; level 2; protein_id "ENSMUSP00000150626.2"; transcript_support_level "5"; mgi_id "MGI:1346078"; tag "mRNA_end_NF"; tag "cds_end_NF"; tag "NAGNAG_splice_site"; tag "not_organism_supported"; havana_gene "OTTMUSG00000049421.1"; havana_transcript "OTTMUST00000154645.1";
chr9	HAVANA	exon	106090137	106090262	0	+	.	gene_id "ENSMUSG00000023277.14"; transcript_id "ENSMUST00000189708.3"; gene_type "protein_coding"; gene_name "Twf2"; transcript_type "retained_intron"; transcript_name "Twf2-205"; exon_number 5; exon_id "ENSMUSE00001399620.2"; level 2; transcript_support_level "5"; mgi_id "MGI:1346078"; tag "NAGNAG_splice_site"; tag "RNA_Seq_supported_partial"; havana_gene "OTTMUSG00000049421.1"; havana_transcript "OTTMUST00000154476.1";
chr9	HAVANA	exon	106090137	106090262	0	+	.	gene_id "ENSMUSG00000023277.14"; transcript_id "ENSMUST00000188650.2"; gene_type "protein_coding"; gene_name "Twf2"; transcript_type "protein_coding"; transcript_name "Twf2-204"; exon_number 5; exon_id "ENSMUSE00000134274.4"; level 2; protein_id "ENSMUSP00000140339.2"; transcript_support_level "1"; mgi_id "MGI:1346078"; tag "CAGE_supported_TSS"; tag "NAGNAG_splice_site"; tag "basic"; havana_gene "OTTMUSG00000049421.1"; havana_transcript "OTTMUST00000126261.1";
chr9	HAVANA	CDS	106090137	106090262	0	+	0	gene_id "ENSMUSG00000023277.14"; transcript_id "ENSMUST00000188650.2"; gene_type "protein_coding"; gene_name "Twf2"; transcript_type "protein_coding"; transcript_name "Twf2-204"; exon_number 5; exon_id "ENSMUSE00000134274.4"; level 2; protein_id "ENSMUSP00000140339.2"; transcript_support_level "1"; mgi_id "MGI:1346078"; tag "CAGE_supported_TSS"; tag "NAGNAG_splice_site"; tag "basic"; havana_gene "OTTMUSG00000049421.1"; havana_transcript "OTTMUST00000126261.1";
chr9	HAVANA	exon	106090137	106090262	0	+	.	gene_id "ENSMUSG00000023277.14"; transcript_id "ENSMUST00000216850.2"; gene_type "protein_coding"; gene_name "Twf2"; transcript_type "protein_coding"; transcript_name "Twf2-208"; exon_number 3; exon_id "ENSMUSE00000134274.4"; level 2; protein_id "ENSMUSP00000150259.2"; transcript_support_level "5"; mgi_id "MGI:1346078"; tag "mRNA_start_NF"; tag "mRNA_end_NF"; tag "cds_start_NF"; tag "cds_end_NF"; tag "not_organism_supported"; havana_gene "OTTMUSG00000049421.1"; havana_transcript "OTTMUST00000154646.1";
chr9	HAVANA	CDS	106090137	106090262	0	+	0	gene_id "ENSMUSG00000023277.14"; transcript_id "ENSMUST00000216850.2"; gene_type "protein_coding"; gene_name "Twf2"; transcript_type "protein_coding"; transcript_name "Twf2-208"; exon_number 3; exon_id "ENSMUSE00000134274.4"; level 2; protein_id "ENSMUSP00000150259.2"; transcript_support_level "5"; mgi_id "MGI:1346078"; tag "mRNA_start_NF"; tag "mRNA_end_NF"; tag "cds_start_NF"; tag "cds_end_NF"; tag "not_organism_supported"; havana_gene "OTTMUSG00000049421.1"; havana_transcript "OTTMUST00000154646.1";
chr9	HAVANA	exon	106090137	106090262	0	+	.	gene_id "ENSMUSG00000023277.14"; transcript_id "ENSMUST00000217523.2"; gene_type "protein_coding"; gene_name "Twf2"; transcript_type "retained_intron"; transcript_name "Twf2-209"; exon_number 3; exon_id "ENSMUSE00001399620.2"; level 2; transcript_support_level "3"; mgi_id "MGI:1346078"; tag "NAGNAG_splice_site"; havana_gene "OTTMUSG00000049421.1"; havana_transcript "OTTMUST00000154477.1";
chr9	HAVANA	exon	106091300	106091450	0	+	.	gene_id "ENSMUSG00000023277.14"; transcript_id "ENSMUST00000024047.12"; gene_type "protein_coding"; gene_name "Twf2"; transcript_type "protein_coding"; transcript_name "Twf2-201"; exon_number 7; exon_id "ENSMUSE00000134269.4"; level 2; protein_id "ENSMUSP00000024047.6"; transcript_support_level "1"; mgi_id "MGI:1346078"; tag "NAGNAG_splice_site"; tag "basic"; tag "Ensembl_canonical"; tag "GENCODE_Primary"; tag "appris_principal_1"; tag "CCDS"; ccdsid "CCDS23473.1"; havana_gene "OTTMUSG00000049421.1"; havana_transcript "OTTMUST00000125990.1";
chr9	HAVANA	CDS	106091300	106091450	0	+	0	gene_id "ENSMUSG00000023277.14"; transcript_id "ENSMUST00000024047.12"; gene_type "protein_coding"; gene_name "Twf2"; transcript_type "protein_coding"; transcript_name "Twf2-201"; exon_number 7; exon_id "ENSMUSE00000134269.4"; level 2; protein_id "ENSMUSP00000024047.6"; transcript_support_level "1"; mgi_id "MGI:1346078"; tag "NAGNAG_splice_site"; tag "basic"; tag "Ensembl_canonical"; tag "GENCODE_Primary"; tag "appris_principal_1"; tag "CCDS"; ccdsid "CCDS23473.1"; havana_gene "OTTMUSG00000049421.1"; havana_transcript "OTTMUST00000125990.1";
chr9	HAVANA	exon	106091300	106091450	0	+	.	gene_id "ENSMUSG00000023277.14"; transcript_id "ENSMUST00000216348.2"; gene_type "protein_coding"; gene_name "Twf2"; transcript_type "protein_coding"; transcript_name "Twf2-206"; exon_number 6; exon_id "ENSMUSE00000134269.4"; level 2; protein_id "ENSMUSP00000150626.2"; transcript_support_level "5"; mgi_id "MGI:1346078"; tag "mRNA_end_NF"; tag "cds_end_NF"; tag "NAGNAG_splice_site"; tag "not_organism_supported"; havana_gene "OTTMUSG00000049421.1"; havana_transcript "OTTMUST00000154645.1";
chr9	HAVANA	CDS	106091300	106091450	0	+	0	gene_id "ENSMUSG00000023277.14"; transcript_id "ENSMUST00000216348.2"; gene_type "protein_coding"; gene_name "Twf2"; transcript_type "protein_coding"; transcript_name "Twf2-206"; exon_number 6; exon_id "ENSMUSE00000134269.4"; level 2; protein_id "ENSMUSP00000150626.2"; transcript_support_level "5"; mgi_id "MGI:1346078"; tag "mRNA_end_NF"; tag "cds_end_NF"; tag "NAGNAG_splice_site"; tag "not_organism_supported"; havana_gene "OTTMUSG00000049421.1"; havana_transcript "OTTMUST00000154645.1";
chr9	HAVANA	exon	106091300	106091450	0	+	.	gene_id "ENSMUSG00000023277.14"; transcript_id "ENSMUST00000188650.2"; gene_type "protein_coding"; gene_name "Twf2"; transcript_type "protein_coding"; transcript_name "Twf2-204"; exon_number 6; exon_id "ENSMUSE00000134269.4"; level 2; protein_id "ENSMUSP00000140339.2"; transcript_support_level "1"; mgi_id "MGI:1346078"; tag "CAGE_supported_TSS"; tag "NAGNAG_splice_site"; tag "basic"; havana_gene "OTTMUSG00000049421.1"; havana_transcript "OTTMUST00000126261.1";
chr9	HAVANA	CDS	106091300	106091450	0	+	0	gene_id "ENSMUSG00000023277.14"; transcript_id "ENSMUST00000188650.2"; gene_type "protein_coding"; gene_name "Twf2"; transcript_type "protein_coding"; transcript_name "Twf2-204"; exon_number 6; exon_id "ENSMUSE00000134269.4"; level 2; protein_id "ENSMUSP00000140339.2"; transcript_support_level "1"; mgi_id "MGI:1346078"; tag "CAGE_supported_TSS"; tag "NAGNAG_splice_site"; tag "basic"; havana_gene "OTTMUSG00000049421.1"; havana_transcript "OTTMUST00000126261.1";
chr9	HAVANA	exon	106091300	106091450	0	+	.	gene_id "ENSMUSG00000023277.14"; transcript_id "ENSMUST00000216850.2"; gene_type "protein_coding"; gene_name "Twf2"; transcript_type "protein_coding"; transcript_name "Twf2-208"; exon_number 4; exon_id "ENSMUSE00000134269.4"; level 2; protein_id "ENSMUSP00000150259.2"; transcript_support_level "5"; mgi_id "MGI:1346078"; tag "mRNA_start_NF"; tag "mRNA_end_NF"; tag "cds_start_NF"; tag "cds_end_NF"; tag "not_organism_supported"; havana_gene "OTTMUSG00000049421.1"; havana_transcript "OTTMUST00000154646.1";
chr9	HAVANA	CDS	106091300	106091450	0	+	0	gene_id "ENSMUSG00000023277.14"; transcript_id "ENSMUST00000216850.2"; gene_type "protein_coding"; gene_name "Twf2"; transcript_type "protein_coding"; transcript_name "Twf2-208"; exon_number 4; exon_id "ENSMUSE00000134269.4"; level 2; protein_id "ENSMUSP00000150259.2"; transcript_support_level "5"; mgi_id "MGI:1346078"; tag "mRNA_start_NF"; tag "mRNA_end_NF"; tag "cds_start_NF"; tag "cds_end_NF"; tag "not_organism_supported"; havana_gene "OTTMUSG00000049421.1"; havana_transcript "OTTMUST00000154646.1";
chr9	HAVANA	exon	106091300	106091450	0	+	.	gene_id "ENSMUSG00000023277.14"; transcript_id "ENSMUST00000217523.2"; gene_type "protein_coding"; gene_name "Twf2"; transcript_type "retained_intron"; transcript_name "Twf2-209"; exon_number 4; exon_id "ENSMUSE00001397821.2"; level 2; transcript_support_level "3"; mgi_id "MGI:1346078"; tag "NAGNAG_splice_site"; havana_gene "OTTMUSG00000049421.1"; havana_transcript "OTTMUST00000154477.1";
chr9	HAVANA	exon	106091300	106091450	0	+	.	gene_id "ENSMUSG00000023277.14"; transcript_id "ENSMUST00000216541.2"; gene_type "protein_coding"; gene_name "Twf2"; transcript_type "retained_intron"; transcript_name "Twf2-207"; exon_number 3; exon_id "ENSMUSE00001397821.2"; level 2; transcript_support_level "5"; mgi_id "MGI:1346078"; tag "NAGNAG_splice_site"; havana_gene "OTTMUSG00000049421.1"; havana_transcript "OTTMUST00000154478.1";
chr9	HAVANA	exon	106091300	106091676	0	+	.	gene_id "ENSMUSG00000023277.14"; transcript_id "ENSMUST00000189708.3"; gene_type "protein_coding"; gene_name "Twf2"; transcript_type "retained_intron"; transcript_name "Twf2-205"; exon_number 6; exon_id "ENSMUSE00001331440.3"; level 2; transcript_support_level "5"; mgi_id "MGI:1346078"; tag "NAGNAG_splice_site"; tag "RNA_Seq_supported_partial"; havana_gene "OTTMUSG00000049421.1"; havana_transcript "OTTMUST00000154476.1";
chr9	HAVANA	exon	106091555	106091597	0	+	.	gene_id "ENSMUSG00000023277.14"; transcript_id "ENSMUST00000216348.2"; gene_type "protein_coding"; gene_name "Twf2"; transcript_type "protein_coding"; transcript_name "Twf2-206"; exon_number 7; exon_id "ENSMUSE00001404933.2"; level 2; protein_id "ENSMUSP00000150626.2"; transcript_support_level "5"; mgi_id "MGI:1346078"; tag "mRNA_end_NF"; tag "cds_end_NF"; tag "NAGNAG_splice_site"; tag "not_organism_supported"; havana_gene "OTTMUSG00000049421.1"; havana_transcript "OTTMUST00000154645.1";
chr9	HAVANA	CDS	106091555	106091597	0	+	2	gene_id "ENSMUSG00000023277.14"; transcript_id "ENSMUST00000216348.2"; gene_type "protein_coding"; gene_name "Twf2"; transcript_type "protein_coding"; transcript_name "Twf2-206"; exon_number 7; exon_id "ENSMUSE00001404933.2"; level 2; protein_id "ENSMUSP00000150626.2"; transcript_support_level "5"; mgi_id "MGI:1346078"; tag "mRNA_end_NF"; tag "cds_end_NF"; tag "NAGNAG_splice_site"; tag "not_organism_supported"; havana_gene "OTTMUSG00000049421.1"; havana_transcript "OTTMUST00000154645.1";
chr9	HAVANA	exon	106091555	106091622	0	+	.	gene_id "ENSMUSG00000023277.14"; transcript_id "ENSMUST00000216850.2"; gene_type "protein_coding"; gene_name "Twf2"; transcript_type "protein_coding"; transcript_name "Twf2-208"; exon_number 5; exon_id "ENSMUSE00001397645.2"; level 2; protein_id "ENSMUSP00000150259.2"; transcript_support_level "5"; mgi_id "MGI:1346078"; tag "mRNA_start_NF"; tag "mRNA_end_NF"; tag "cds_start_NF"; tag "cds_end_NF"; tag "not_organism_supported"; havana_gene "OTTMUSG00000049421.1"; havana_transcript "OTTMUST00000154646.1";
chr9	HAVANA	CDS	106091555	106091622	0	+	2	gene_id "ENSMUSG00000023277.14"; transcript_id "ENSMUST00000216850.2"; gene_type "protein_coding"; gene_name "Twf2"; transcript_type "protein_coding"; transcript_name "Twf2-208"; exon_number 5; exon_id "ENSMUSE00001397645.2"; level 2; protein_id "ENSMUSP00000150259.2"; transcript_support_level "5"; mgi_id "MGI:1346078"; tag "mRNA_start_NF"; tag "mRNA_end_NF"; tag "cds_start_NF"; tag "cds_end_NF"; tag "not_organism_supported"; havana_gene "OTTMUSG00000049421.1"; havana_transcript "OTTMUST00000154646.1";
chr9	HAVANA	exon	106091555	106091676	0	+	.	gene_id "ENSMUSG00000023277.14"; transcript_id "ENSMUST00000024047.12"; gene_type "protein_coding"; gene_name "Twf2"; transcript_type "protein_coding"; transcript_name "Twf2-201"; exon_number 8; exon_id "ENSMUSE00000134272.4"; level 2; protein_id "ENSMUSP00000024047.6"; transcript_support_level "1"; mgi_id "MGI:1346078"; tag "NAGNAG_splice_site"; tag "basic"; tag "Ensembl_canonical"; tag "GENCODE_Primary"; tag "appris_principal_1"; tag "CCDS"; ccdsid "CCDS23473.1"; havana_gene "OTTMUSG00000049421.1"; havana_transcript "OTTMUST00000125990.1";
chr9	HAVANA	CDS	106091555	106091676	0	+	2	gene_id "ENSMUSG00000023277.14"; transcript_id "ENSMUST00000024047.12"; gene_type "protein_coding"; gene_name "Twf2"; transcript_type "protein_coding"; transcript_name "Twf2-201"; exon_number 8; exon_id "ENSMUSE00000134272.4"; level 2; protein_id "ENSMUSP00000024047.6"; transcript_support_level "1"; mgi_id "MGI:1346078"; tag "NAGNAG_splice_site"; tag "basic"; tag "Ensembl_canonical"; tag "GENCODE_Primary"; tag "appris_principal_1"; tag "CCDS"; ccdsid "CCDS23473.1"; havana_gene "OTTMUSG00000049421.1"; havana_transcript "OTTMUST00000125990.1";
chr9	HAVANA	exon	106091555	106091676	0	+	.	gene_id "ENSMUSG00000023277.14"; transcript_id "ENSMUST00000188650.2"; gene_type "protein_coding"; gene_name "Twf2"; transcript_type "protein_coding"; transcript_name "Twf2-204"; exon_number 7; exon_id "ENSMUSE00000134272.4"; level 2; protein_id "ENSMUSP00000140339.2"; transcript_support_level "1"; mgi_id "MGI:1346078"; tag "CAGE_supported_TSS"; tag "NAGNAG_splice_site"; tag "basic"; havana_gene "OTTMUSG00000049421.1"; havana_transcript "OTTMUST00000126261.1";
chr9	HAVANA	CDS	106091555	106091676	0	+	2	gene_id "ENSMUSG00000023277.14"; transcript_id "ENSMUST00000188650.2"; gene_type "protein_coding"; gene_name "Twf2"; transcript_type "protein_coding"; transcript_name "Twf2-204"; exon_number 7; exon_id "ENSMUSE00000134272.4"; level 2; protein_id "ENSMUSP00000140339.2"; transcript_support_level "1"; mgi_id "MGI:1346078"; tag "CAGE_supported_TSS"; tag "NAGNAG_splice_site"; tag "basic"; havana_gene "OTTMUSG00000049421.1"; havana_transcript "OTTMUST00000126261.1";
chr9	HAVANA	exon	106091555	106091676	0	+	.	gene_id "ENSMUSG00000023277.14"; transcript_id "ENSMUST00000217523.2"; gene_type "protein_coding"; gene_name "Twf2"; transcript_type "retained_intron"; transcript_name "Twf2-209"; exon_number 5; exon_id "ENSMUSE00001400315.2"; level 2; transcript_support_level "3"; mgi_id "MGI:1346078"; tag "NAGNAG_splice_site"; havana_gene "OTTMUSG00000049421.1"; havana_transcript "OTTMUST00000154477.1";
chr9	HAVANA	exon	106091555	106091676	0	+	.	gene_id "ENSMUSG00000023277.14"; transcript_id "ENSMUST00000216541.2"; gene_type "protein_coding"; gene_name "Twf2"; transcript_type "retained_intron"; transcript_name "Twf2-207"; exon_number 4; exon_id "ENSMUSE00001400315.2"; level 2; transcript_support_level "5"; mgi_id "MGI:1346078"; tag "NAGNAG_splice_site"; havana_gene "OTTMUSG00000049421.1"; havana_transcript "OTTMUST00000154478.1";
chr9	HAVANA	exon	106092027	106092075	0	+	.	gene_id "ENSMUSG00000023277.14"; transcript_id "ENSMUST00000216541.2"; gene_type "protein_coding"; gene_name "Twf2"; transcript_type "retained_intron"; transcript_name "Twf2-207"; exon_number 5; exon_id "ENSMUSE00001404838.2"; level 2; transcript_support_level "5"; mgi_id "MGI:1346078"; tag "NAGNAG_splice_site"; havana_gene "OTTMUSG00000049421.1"; havana_transcript "OTTMUST00000154478.1";
chr9	HAVANA	exon	106092027	106092178	0	+	.	gene_id "ENSMUSG00000023277.14"; transcript_id "ENSMUST00000217523.2"; gene_type "protein_coding"; gene_name "Twf2"; transcript_type "retained_intron"; transcript_name "Twf2-209"; exon_number 6; exon_id "ENSMUSE00001328094.3"; level 2; transcript_support_level "3"; mgi_id "MGI:1346078"; tag "NAGNAG_splice_site"; havana_gene "OTTMUSG00000049421.1"; havana_transcript "OTTMUST00000154477.1";
chr9	HAVANA	CDS	106092027	106092191	0	+	0	gene_id "ENSMUSG00000023277.14"; transcript_id "ENSMUST00000024047.12"; gene_type "protein_coding"; gene_name "Twf2"; transcript_type "protein_coding"; transcript_name "Twf2-201"; exon_number 9; exon_id "ENSMUSE00001326351.2"; level 2; protein_id "ENSMUSP00000024047.6"; transcript_support_level "1"; mgi_id "MGI:1346078"; tag "NAGNAG_splice_site"; tag "basic"; tag "Ensembl_canonical"; tag "GENCODE_Primary"; tag "appris_principal_1"; tag "CCDS"; ccdsid "CCDS23473.1"; havana_gene "OTTMUSG00000049421.1"; havana_transcript "OTTMUST00000125990.1";
chr9	HAVANA	CDS	106092027	106092191	0	+	0	gene_id "ENSMUSG00000023277.14"; transcript_id "ENSMUST00000188650.2"; gene_type "protein_coding"; gene_name "Twf2"; transcript_type "protein_coding"; transcript_name "Twf2-204"; exon_number 8; exon_id "ENSMUSE00000333837.6"; level 2; protein_id "ENSMUSP00000140339.2"; transcript_support_level "1"; mgi_id "MGI:1346078"; tag "CAGE_supported_TSS"; tag "NAGNAG_splice_site"; tag "basic"; havana_gene "OTTMUSG00000049421.1"; havana_transcript "OTTMUST00000126261.1";
chr9	HAVANA	exon	106092027	106092584	0	+	.	gene_id "ENSMUSG00000023277.14"; transcript_id "ENSMUST00000189708.3"; gene_type "protein_coding"; gene_name "Twf2"; transcript_type "retained_intron"; transcript_name "Twf2-205"; exon_number 7; exon_id "ENSMUSE00001395225.2"; level 2; transcript_support_level "5"; mgi_id "MGI:1346078"; tag "NAGNAG_splice_site"; tag "RNA_Seq_supported_partial"; havana_gene "OTTMUSG00000049421.1"; havana_transcript "OTTMUST00000154476.1";
chr9	HAVANA	exon	106092027	106092586	0	+	.	gene_id "ENSMUSG00000023277.14"; transcript_id "ENSMUST00000188650.2"; gene_type "protein_coding"; gene_name "Twf2"; transcript_type "protein_coding"; transcript_name "Twf2-204"; exon_number 8; exon_id "ENSMUSE00000333837.6"; level 2; protein_id "ENSMUSP00000140339.2"; transcript_support_level "1"; mgi_id "MGI:1346078"; tag "CAGE_supported_TSS"; tag "NAGNAG_splice_site"; tag "basic"; havana_gene "OTTMUSG00000049421.1"; havana_transcript "OTTMUST00000126261.1";
chr9	HAVANA	exon	106092027	106092588	0	+	.	gene_id "ENSMUSG00000023277.14"; transcript_id "ENSMUST00000024047.12"; gene_type "protein_coding"; gene_name "Twf2"; transcript_type "protein_coding"; transcript_name "Twf2-201"; exon_number 9; exon_id "ENSMUSE00001326351.2"; level 2; protein_id "ENSMUSP00000024047.6"; transcript_support_level "1"; mgi_id "MGI:1346078"; tag "NAGNAG_splice_site"; tag "basic"; tag "Ensembl_canonical"; tag "GENCODE_Primary"; tag "appris_principal_1"; tag "CCDS"; ccdsid "CCDS23473.1"; havana_gene "OTTMUSG00000049421.1"; havana_transcript "OTTMUST00000125990.1";
chr9	HAVANA	stop_codon	106092192	106092194	0	+	0	gene_id "ENSMUSG00000023277.14"; transcript_id "ENSMUST00000024047.12"; gene_type "protein_coding"; gene_name "Twf2"; transcript_type "protein_coding"; transcript_name "Twf2-201"; exon_number 9; exon_id "ENSMUSE00001326351.2"; level 2; protein_id "ENSMUSP00000024047.6"; transcript_support_level "1"; mgi_id "MGI:1346078"; tag "NAGNAG_splice_site"; tag "basic"; tag "Ensembl_canonical"; tag "GENCODE_Primary"; tag "appris_principal_1"; tag "CCDS"; ccdsid "CCDS23473.1"; havana_gene "OTTMUSG00000049421.1"; havana_transcript "OTTMUST00000125990.1";
chr9	HAVANA	stop_codon	106092192	106092194	0	+	0	gene_id "ENSMUSG00000023277.14"; transcript_id "ENSMUST00000188650.2"; gene_type "protein_coding"; gene_name "Twf2"; transcript_type "protein_coding"; transcript_name "Twf2-204"; exon_number 8; exon_id "ENSMUSE00000333837.6"; level 2; protein_id "ENSMUSP00000140339.2"; transcript_support_level "1"; mgi_id "MGI:1346078"; tag "CAGE_supported_TSS"; tag "NAGNAG_splice_site"; tag "basic"; havana_gene "OTTMUSG00000049421.1"; havana_transcript "OTTMUST00000126261.1";
chr9	HAVANA	UTR	106092192	106092586	0	+	.	gene_id "ENSMUSG00000023277.14"; transcript_id "ENSMUST00000188650.2"; gene_type "protein_coding"; gene_name "Twf2"; transcript_type "protein_coding"; transcript_name "Twf2-204"; exon_number 8; exon_id "ENSMUSE00000333837.6"; level 2; protein_id "ENSMUSP00000140339.2"; transcript_support_level "1"; mgi_id "MGI:1346078"; tag "CAGE_supported_TSS"; tag "NAGNAG_splice_site"; tag "basic"; havana_gene "OTTMUSG00000049421.1"; havana_transcript "OTTMUST00000126261.1";
chr9	HAVANA	UTR	106092192	106092588	0	+	.	gene_id "ENSMUSG00000023277.14"; transcript_id "ENSMUST00000024047.12"; gene_type "protein_coding"; gene_name "Twf2"; transcript_type "protein_coding"; transcript_name "Twf2-201"; exon_number 9; exon_id "ENSMUSE00001326351.2"; level 2; protein_id "ENSMUSP00000024047.6"; transcript_support_level "1"; mgi_id "MGI:1346078"; tag "NAGNAG_splice_site"; tag "basic"; tag "Ensembl_canonical"; tag "GENCODE_Primary"; tag "appris_principal_1"; tag "CCDS"; ccdsid "CCDS23473.1"; havana_gene "OTTMUSG00000049421.1"; havana_transcript "OTTMUST00000125990.1";
chr9	sragcm37_es	exon	106096366	106096708	10.6056533113618	+	.	gene_id "ENSMUSG00000045322.11"; transcript_id "ENSMUSG00000045322.11_tx_1"; exon_id "chr9_106096366_106096708_+"; exonnum "1"; txlen "3851";
chr9	sragcm37_es	exon	106099268	106099449	0.220407138147899	+	.	gene_id "ENSMUSG00000045322.11"; transcript_id "ENSMUSG00000045322.11_tx_2"; exon_id "chr9_106099268_106099449_+"; exonnum "1"; txlen "3690";
chr9	sragcm37_mid	exon	106099767	106099905	10.6056533113618	+	.	gene_id "ENSMUSG00000045322.11"; transcript_id "ENSMUSG00000045322.11_tx_1"; exon_id "chr9_106099767_106099905_+"; exonnum "2"; txlen "3851";
chr9	sragcm37_mid	exon	106099767	106099905	0.220407138147899	+	.	gene_id "ENSMUSG00000045322.11"; transcript_id "ENSMUSG00000045322.11_tx_2"; exon_id "chr9_106099767_106099905_+"; exonnum "2"; txlen "3690";
chr9	HAVANA	UTR	106099797	106099902	0	+	.	gene_id "ENSMUSG00000045322.11"; transcript_id "ENSMUST00000062241.11"; gene_type "protein_coding"; gene_name "Tlr9"; transcript_type "protein_coding"; transcript_name "Tlr9-201"; exon_number 1; exon_id "ENSMUSE00000692006.4"; level 2; protein_id "ENSMUSP00000082207.7"; transcript_support_level "1"; mgi_id "MGI:1932389"; tag "basic"; tag "Ensembl_canonical"; tag "GENCODE_Primary"; tag "appris_principal_1"; tag "CCDS"; ccdsid "CCDS40755.1"; havana_gene "OTTMUSG00000049422.1"; havana_transcript "OTTMUST00000125992.1";
chr9	HAVANA	exon	106099797	106099905	0	+	.	gene_id "ENSMUSG00000045322.11"; transcript_id "ENSMUST00000062241.11"; gene_type "protein_coding"; gene_name "Tlr9"; transcript_type "protein_coding"; transcript_name "Tlr9-201"; exon_number 1; exon_id "ENSMUSE00000692006.4"; level 2; protein_id "ENSMUSP00000082207.7"; transcript_support_level "1"; mgi_id "MGI:1932389"; tag "basic"; tag "Ensembl_canonical"; tag "GENCODE_Primary"; tag "appris_principal_1"; tag "CCDS"; ccdsid "CCDS40755.1"; havana_gene "OTTMUSG00000049422.1"; havana_transcript "OTTMUST00000125992.1";
chr9	HAVANA	gene	106099797	106104082	0	+	.	gene_id "ENSMUSG00000045322.11"; gene_type "protein_coding"; gene_name "Tlr9"; level 2; mgi_id "MGI:1932389"; havana_gene "OTTMUSG00000049422.1";
chr9	HAVANA	transcript	106099797	106104082	0	+	.	gene_id "ENSMUSG00000045322.11"; transcript_id "ENSMUST00000062241.11"; gene_type "protein_coding"; gene_name "Tlr9"; transcript_type "protein_coding"; transcript_name "Tlr9-201"; level 2; protein_id "ENSMUSP00000082207.7"; transcript_support_level "1"; mgi_id "MGI:1932389"; tag "basic"; tag "Ensembl_canonical"; tag "GENCODE_Primary"; tag "appris_principal_1"; tag "CCDS"; ccdsid "CCDS40755.1"; havana_gene "OTTMUSG00000049422.1"; havana_transcript "OTTMUST00000125992.1";
chr9	HAVANA	CDS	106099903	106099905	0	+	0	gene_id "ENSMUSG00000045322.11"; transcript_id "ENSMUST00000062241.11"; gene_type "protein_coding"; gene_name "Tlr9"; transcript_type "protein_coding"; transcript_name "Tlr9-201"; exon_number 1; exon_id "ENSMUSE00000692006.4"; level 2; protein_id "ENSMUSP00000082207.7"; transcript_support_level "1"; mgi_id "MGI:1932389"; tag "basic"; tag "Ensembl_canonical"; tag "GENCODE_Primary"; tag "appris_principal_1"; tag "CCDS"; ccdsid "CCDS40755.1"; havana_gene "OTTMUSG00000049422.1"; havana_transcript "OTTMUST00000125992.1";
chr9	HAVANA	start_codon	106099903	106099905	0	+	0	gene_id "ENSMUSG00000045322.11"; transcript_id "ENSMUST00000062241.11"; gene_type "protein_coding"; gene_name "Tlr9"; transcript_type "protein_coding"; transcript_name "Tlr9-201"; exon_number 1; exon_id "ENSMUSE00000692006.4"; level 2; protein_id "ENSMUSP00000082207.7"; transcript_support_level "1"; mgi_id "MGI:1932389"; tag "basic"; tag "Ensembl_canonical"; tag "GENCODE_Primary"; tag "appris_principal_1"; tag "CCDS"; ccdsid "CCDS40755.1"; havana_gene "OTTMUSG00000049422.1"; havana_transcript "OTTMUST00000125992.1";
chr9	HAVANA	CDS	106100714	106103806	0	+	0	gene_id "ENSMUSG00000045322.11"; transcript_id "ENSMUST00000062241.11"; gene_type "protein_coding"; gene_name "Tlr9"; transcript_type "protein_coding"; transcript_name "Tlr9-201"; exon_number 2; exon_id "ENSMUSE00000506125.9"; level 2; protein_id "ENSMUSP00000082207.7"; transcript_support_level "1"; mgi_id "MGI:1932389"; tag "basic"; tag "Ensembl_canonical"; tag "GENCODE_Primary"; tag "appris_principal_1"; tag "CCDS"; ccdsid "CCDS40755.1"; havana_gene "OTTMUSG00000049422.1"; havana_transcript "OTTMUST00000125992.1";
chr9	HAVANA	exon	106100714	106104082	0	+	.	gene_id "ENSMUSG00000045322.11"; transcript_id "ENSMUST00000062241.11"; gene_type "protein_coding"; gene_name "Tlr9"; transcript_type "protein_coding"; transcript_name "Tlr9-201"; exon_number 2; exon_id "ENSMUSE00000506125.9"; level 2; protein_id "ENSMUSP00000082207.7"; transcript_support_level "1"; mgi_id "MGI:1932389"; tag "basic"; tag "Ensembl_canonical"; tag "GENCODE_Primary"; tag "appris_principal_1"; tag "CCDS"; ccdsid "CCDS40755.1"; havana_gene "OTTMUSG00000049422.1"; havana_transcript "OTTMUST00000125992.1";
chr9	ENSEMBL_gcm37	exon	106100714	106104082	10.6056533113618	+	.	gene_id "ENSMUSG00000045322.11"; transcript_id "ENSMUSG00000045322.11_tx_1"; exon_id "chr9_106100714_106104082_+"; exonnum "3"; txlen "3851";
chr9	ENSEMBL_gcm37	exon	106100714	106104082	0.220407138147899	+	.	gene_id "ENSMUSG00000045322.11"; transcript_id "ENSMUSG00000045322.11_tx_2"; exon_id "chr9_106100714_106104082_+"; exonnum "3"; txlen "3690";
chr9	HAVANA	stop_codon	106103807	106103809	0	+	0	gene_id "ENSMUSG00000045322.11"; transcript_id "ENSMUST00000062241.11"; gene_type "protein_coding"; gene_name "Tlr9"; transcript_type "protein_coding"; transcript_name "Tlr9-201"; exon_number 2; exon_id "ENSMUSE00000506125.9"; level 2; protein_id "ENSMUSP00000082207.7"; transcript_support_level "1"; mgi_id "MGI:1932389"; tag "basic"; tag "Ensembl_canonical"; tag "GENCODE_Primary"; tag "appris_principal_1"; tag "CCDS"; ccdsid "CCDS40755.1"; havana_gene "OTTMUSG00000049422.1"; havana_transcript "OTTMUST00000125992.1";
chr9	HAVANA	UTR	106103807	106104082	0	+	.	gene_id "ENSMUSG00000045322.11"; transcript_id "ENSMUST00000062241.11"; gene_type "protein_coding"; gene_name "Tlr9"; transcript_type "protein_coding"; transcript_name "Tlr9-201"; exon_number 2; exon_id "ENSMUSE00000506125.9"; level 2; protein_id "ENSMUSP00000082207.7"; transcript_support_level "1"; mgi_id "MGI:1932389"; tag "basic"; tag "Ensembl_canonical"; tag "GENCODE_Primary"; tag "appris_principal_1"; tag "CCDS"; ccdsid "CCDS40755.1"; havana_gene "OTTMUSG00000049422.1"; havana_transcript "OTTMUST00000125992.1";
chr9	HAVANA	exon	106124752	106124870	0	+	.	gene_id "ENSMUSG00000097592.4"; transcript_id "ENSMUST00000363174.1"; gene_type "lncRNA"; gene_name "4930500F10Rik"; transcript_type "lncRNA"; transcript_name "4930500F10Rik-236"; exon_number 1; exon_id "ENSMUSE00001714675.1"; level 2; mgi_id "MGI:1922262"; tag "TAGENE"; havana_gene "OTTMUSG00000049660.1";
chr9	HAVANA	transcript	106124752	106127585	0	+	.	gene_id "ENSMUSG00000097592.4"; transcript_id "ENSMUST00000363174.1"; gene_type "lncRNA"; gene_name "4930500F10Rik"; transcript_type "lncRNA"; transcript_name "4930500F10Rik-236"; level 2; mgi_id "MGI:1922262"; tag "TAGENE"; havana_gene "OTTMUSG00000049660.1";
chr9	HAVANA	gene	106124752	106153518	0	+	.	gene_id "ENSMUSG00000097592.4"; gene_type "lncRNA"; gene_name "4930500F10Rik"; level 2; mgi_id "MGI:1922262"; havana_gene "OTTMUSG00000049660.1";
chr9	HAVANA	exon	106125115	106125357	0	+	.	gene_id "ENSMUSG00000097592.4"; transcript_id "ENSMUST00000363175.1"; gene_type "lncRNA"; gene_name "4930500F10Rik"; transcript_type "lncRNA"; transcript_name "4930500F10Rik-237"; exon_number 1; exon_id "ENSMUSE00001714760.1"; level 2; mgi_id "MGI:1922262"; tag "basic"; tag "TAGENE"; havana_gene "OTTMUSG00000049660.1";
chr9	HAVANA	transcript	106125115	106127585	0	+	.	gene_id "ENSMUSG00000097592.4"; transcript_id "ENSMUST00000363175.1"; gene_type "lncRNA"; gene_name "4930500F10Rik"; transcript_type "lncRNA"; transcript_name "4930500F10Rik-237"; level 2; mgi_id "MGI:1922262"; tag "basic"; tag "TAGENE"; havana_gene "OTTMUSG00000049660.1";
chr9	HAVANA	exon	106125116	106125357	0	+	.	gene_id "ENSMUSG00000097592.4"; transcript_id "ENSMUST00000363176.1"; gene_type "lncRNA"; gene_name "4930500F10Rik"; transcript_type "lncRNA"; transcript_name "4930500F10Rik-238"; exon_number 1; exon_id "ENSMUSE00001714722.1"; level 2; mgi_id "MGI:1922262"; tag "TAGENE"; havana_gene "OTTMUSG00000049660.1";
chr9	HAVANA	transcript	106125116	106127501	0	+	.	gene_id "ENSMUSG00000097592.4"; transcript_id "ENSMUST00000363176.1"; gene_type "lncRNA"; gene_name "4930500F10Rik"; transcript_type "lncRNA"; transcript_name "4930500F10Rik-238"; level 2; mgi_id "MGI:1922262"; tag "TAGENE"; havana_gene "OTTMUSG00000049660.1";
chr9	HAVANA	exon	106125117	106125357	0	+	.	gene_id "ENSMUSG00000097592.4"; transcript_id "ENSMUST00000363201.1"; gene_type "lncRNA"; gene_name "4930500F10Rik"; transcript_type "lncRNA"; transcript_name "4930500F10Rik-263"; exon_number 1; exon_id "ENSMUSE00001714693.1"; level 2; mgi_id "MGI:1922262"; tag "TAGENE"; havana_gene "OTTMUSG00000049660.1";
chr9	HAVANA	transcript	106125117	106126112	0	+	.	gene_id "ENSMUSG00000097592.4"; transcript_id "ENSMUST00000363201.1"; gene_type "lncRNA"; gene_name "4930500F10Rik"; transcript_type "lncRNA"; transcript_name "4930500F10Rik-263"; level 2; mgi_id "MGI:1922262"; tag "TAGENE"; havana_gene "OTTMUSG00000049660.1";
chr9	HAVANA	transcript	106125117	106127497	0	+	.	gene_id "ENSMUSG00000097592.4"; transcript_id "ENSMUST00000363177.1"; gene_type "lncRNA"; gene_name "4930500F10Rik"; transcript_type "lncRNA"; transcript_name "4930500F10Rik-239"; level 2; mgi_id "MGI:1922262"; tag "TAGENE"; havana_gene "OTTMUSG00000049660.1";
chr9	HAVANA	exon	106125117	106127497	0	+	.	gene_id "ENSMUSG00000097592.4"; transcript_id "ENSMUST00000363177.1"; gene_type "lncRNA"; gene_name "4930500F10Rik"; transcript_type "lncRNA"; transcript_name "4930500F10Rik-239"; exon_number 1; exon_id "ENSMUSE00001714686.1"; level 2; mgi_id "MGI:1922262"; tag "TAGENE"; havana_gene "OTTMUSG00000049660.1";
chr9	HAVANA	exon	106125119	106125272	0	+	.	gene_id "ENSMUSG00000097592.4"; transcript_id "ENSMUST00000180701.4"; gene_type "lncRNA"; gene_name "4930500F10Rik"; transcript_type "lncRNA"; transcript_name "4930500F10Rik-201"; exon_number 1; exon_id "ENSMUSE00001714751.1"; level 2; transcript_support_level "1"; mgi_id "MGI:1922262"; tag "basic"; tag "TAGENE"; havana_gene "OTTMUSG00000049660.1"; havana_transcript "OTTMUST00000126510.1";
chr9	HAVANA	transcript	106125119	106126612	0	+	.	gene_id "ENSMUSG00000097592.4"; transcript_id "ENSMUST00000180701.4"; gene_type "lncRNA"; gene_name "4930500F10Rik"; transcript_type "lncRNA"; transcript_name "4930500F10Rik-201"; level 2; transcript_support_level "1"; mgi_id "MGI:1922262"; tag "basic"; tag "TAGENE"; havana_gene "OTTMUSG00000049660.1"; havana_transcript "OTTMUST00000126510.1";
chr9	HAVANA	exon	106125123	106125884	0	+	.	gene_id "ENSMUSG00000097592.4"; transcript_id "ENSMUST00000363178.1"; gene_type "lncRNA"; gene_name "4930500F10Rik"; transcript_type "lncRNA"; transcript_name "4930500F10Rik-240"; exon_number 1; exon_id "ENSMUSE00001714712.1"; level 2; mgi_id "MGI:1922262"; tag "basic"; tag "TAGENE"; havana_gene "OTTMUSG00000049660.1";
chr9	HAVANA	transcript	106125123	106127501	0	+	.	gene_id "ENSMUSG00000097592.4"; transcript_id "ENSMUST00000363178.1"; gene_type "lncRNA"; gene_name "4930500F10Rik"; transcript_type "lncRNA"; transcript_name "4930500F10Rik-240"; level 2; mgi_id "MGI:1922262"; tag "basic"; tag "TAGENE"; havana_gene "OTTMUSG00000049660.1";
chr9	HAVANA	exon	106125144	106125357	0	+	.	gene_id "ENSMUSG00000097592.4"; transcript_id "ENSMUST00000363140.1"; gene_type "lncRNA"; gene_name "4930500F10Rik"; transcript_type "lncRNA"; transcript_name "4930500F10Rik-202"; exon_number 1; exon_id "ENSMUSE00001714764.1"; level 2; mgi_id "MGI:1922262"; tag "basic"; tag "Ensembl_canonical"; tag "GENCODE_Primary"; tag "TAGENE"; havana_gene "OTTMUSG00000049660.1";
chr9	HAVANA	transcript	106125144	106152833	0	+	.	gene_id "ENSMUSG00000097592.4"; transcript_id "ENSMUST00000363140.1"; gene_type "lncRNA"; gene_name "4930500F10Rik"; transcript_type "lncRNA"; transcript_name "4930500F10Rik-202"; level 2; mgi_id "MGI:1922262"; tag "basic"; tag "Ensembl_canonical"; tag "GENCODE_Primary"; tag "TAGENE"; havana_gene "OTTMUSG00000049660.1";
chr9	HAVANA	exon	106125148	106125361	0	+	.	gene_id "ENSMUSG00000097592.4"; transcript_id "ENSMUST00000363179.1"; gene_type "lncRNA"; gene_name "4930500F10Rik"; transcript_type "lncRNA"; transcript_name "4930500F10Rik-241"; exon_number 1; exon_id "ENSMUSE00001714668.1"; level 2; mgi_id "MGI:1922262"; tag "TAGENE"; havana_gene "OTTMUSG00000049660.1";
chr9	HAVANA	transcript	106125148	106127497	0	+	.	gene_id "ENSMUSG00000097592.4"; transcript_id "ENSMUST00000363179.1"; gene_type "lncRNA"; gene_name "4930500F10Rik"; transcript_type "lncRNA"; transcript_name "4930500F10Rik-241"; level 2; mgi_id "MGI:1922262"; tag "TAGENE"; havana_gene "OTTMUSG00000049660.1";
chr9	HAVANA	exon	106125149	106125357	0	+	.	gene_id "ENSMUSG00000097592.4"; transcript_id "ENSMUST00000363180.1"; gene_type "lncRNA"; gene_name "4930500F10Rik"; transcript_type "lncRNA"; transcript_name "4930500F10Rik-242"; exon_number 1; exon_id "ENSMUSE00001714707.1"; level 2; mgi_id "MGI:1922262"; tag "basic"; tag "TAGENE"; havana_gene "OTTMUSG00000049660.1";
chr9	HAVANA	exon	106125149	106125361	0	+	.	gene_id "ENSMUSG00000097592.4"; transcript_id "ENSMUST00000363203.1"; gene_type "lncRNA"; gene_name "4930500F10Rik"; transcript_type "lncRNA"; transcript_name "4930500F10Rik-265"; exon_number 1; exon_id "ENSMUSE00001714740.1"; level 2; mgi_id "MGI:1922262"; tag "TAGENE"; havana_gene "OTTMUSG00000049660.1";
chr9	HAVANA	transcript	106125149	106126111	0	+	.	gene_id "ENSMUSG00000097592.4"; transcript_id "ENSMUST00000363203.1"; gene_type "lncRNA"; gene_name "4930500F10Rik"; transcript_type "lncRNA"; transcript_name "4930500F10Rik-265"; level 2; mgi_id "MGI:1922262"; tag "TAGENE"; havana_gene "OTTMUSG00000049660.1";
chr9	HAVANA	transcript	106125149	106127495	0	+	.	gene_id "ENSMUSG00000097592.4"; transcript_id "ENSMUST00000363180.1"; gene_type "lncRNA"; gene_name "4930500F10Rik"; transcript_type "lncRNA"; transcript_name "4930500F10Rik-242"; level 2; mgi_id "MGI:1922262"; tag "basic"; tag "TAGENE"; havana_gene "OTTMUSG00000049660.1";
chr9	HAVANA	exon	106125152	106125272	0	+	.	gene_id "ENSMUSG00000097592.4"; transcript_id "ENSMUST00000363181.1"; gene_type "lncRNA"; gene_name "4930500F10Rik"; transcript_type "lncRNA"; transcript_name "4930500F10Rik-243"; exon_number 1; exon_id "ENSMUSE00001714727.1"; level 2; mgi_id "MGI:1922262"; tag "TAGENE"; havana_gene "OTTMUSG00000049660.1";
chr9	HAVANA	exon	106125152	106125361	0	+	.	gene_id "ENSMUSG00000097592.4"; transcript_id "ENSMUST00000363183.1"; gene_type "lncRNA"; gene_name "4930500F10Rik"; transcript_type "lncRNA"; transcript_name "4930500F10Rik-245"; exon_number 1; exon_id "ENSMUSE00001714696.1"; level 2; mgi_id "MGI:1922262"; tag "TAGENE"; havana_gene "OTTMUSG00000049660.1";
chr9	HAVANA	exon	106125152	106126048	0	+	.	gene_id "ENSMUSG00000097592.4"; transcript_id "ENSMUST00000363182.1"; gene_type "lncRNA"; gene_name "4930500F10Rik"; transcript_type "lncRNA"; transcript_name "4930500F10Rik-244"; exon_number 1; exon_id "ENSMUSE00001714750.1"; level 2; mgi_id "MGI:1922262"; tag "TAGENE"; havana_gene "OTTMUSG00000049660.1";
chr9	HAVANA	transcript	106125152	106127495	0	+	.	gene_id "ENSMUSG00000097592.4"; transcript_id "ENSMUST00000363182.1"; gene_type "lncRNA"; gene_name "4930500F10Rik"; transcript_type "lncRNA"; transcript_name "4930500F10Rik-244"; level 2; mgi_id "MGI:1922262"; tag "TAGENE"; havana_gene "OTTMUSG00000049660.1";
chr9	HAVANA	transcript	106125152	106127495	0	+	.	gene_id "ENSMUSG00000097592.4"; transcript_id "ENSMUST00000363183.1"; gene_type "lncRNA"; gene_name "4930500F10Rik"; transcript_type "lncRNA"; transcript_name "4930500F10Rik-245"; level 2; mgi_id "MGI:1922262"; tag "TAGENE"; havana_gene "OTTMUSG00000049660.1";
chr9	HAVANA	transcript	106125152	106127497	0	+	.	gene_id "ENSMUSG00000097592.4"; transcript_id "ENSMUST00000363181.1"; gene_type "lncRNA"; gene_name "4930500F10Rik"; transcript_type "lncRNA"; transcript_name "4930500F10Rik-243"; level 2; mgi_id "MGI:1922262"; tag "TAGENE"; havana_gene "OTTMUSG00000049660.1";
chr9	HAVANA	exon	106125503	106125617	0	+	.	gene_id "ENSMUSG00000097592.4"; transcript_id "ENSMUST00000363175.1"; gene_type "lncRNA"; gene_name "4930500F10Rik"; transcript_type "lncRNA"; transcript_name "4930500F10Rik-237"; exon_number 2; exon_id "ENSMUSE00001714695.1"; level 2; mgi_id "MGI:1922262"; tag "basic"; tag "TAGENE"; havana_gene "OTTMUSG00000049660.1";
chr9	HAVANA	exon	106125503	106125617	0	+	.	gene_id "ENSMUSG00000097592.4"; transcript_id "ENSMUST00000363179.1"; gene_type "lncRNA"; gene_name "4930500F10Rik"; transcript_type "lncRNA"; transcript_name "4930500F10Rik-241"; exon_number 2; exon_id "ENSMUSE00001714695.1"; level 2; mgi_id "MGI:1922262"; tag "TAGENE"; havana_gene "OTTMUSG00000049660.1";
chr9	HAVANA	exon	106125503	106125617	0	+	.	gene_id "ENSMUSG00000097592.4"; transcript_id "ENSMUST00000363181.1"; gene_type "lncRNA"; gene_name "4930500F10Rik"; transcript_type "lncRNA"; transcript_name "4930500F10Rik-243"; exon_number 2; exon_id "ENSMUSE00001714695.1"; level 2; mgi_id "MGI:1922262"; tag "TAGENE"; havana_gene "OTTMUSG00000049660.1";
chr9	HAVANA	exon	106125503	106125884	0	+	.	gene_id "ENSMUSG00000097592.4"; transcript_id "ENSMUST00000363174.1"; gene_type "lncRNA"; gene_name "4930500F10Rik"; transcript_type "lncRNA"; transcript_name "4930500F10Rik-236"; exon_number 2; exon_id "ENSMUSE00001714725.1"; level 2; mgi_id "MGI:1922262"; tag "TAGENE"; havana_gene "OTTMUSG00000049660.1";
chr9	HAVANA	exon	106125503	106125884	0	+	.	gene_id "ENSMUSG00000097592.4"; transcript_id "ENSMUST00000363176.1"; gene_type "lncRNA"; gene_name "4930500F10Rik"; transcript_type "lncRNA"; transcript_name "4930500F10Rik-238"; exon_number 2; exon_id "ENSMUSE00001714725.1"; level 2; mgi_id "MGI:1922262"; tag "TAGENE"; havana_gene "OTTMUSG00000049660.1";
chr9	HAVANA	exon	106125503	106125884	0	+	.	gene_id "ENSMUSG00000097592.4"; transcript_id "ENSMUST00000363140.1"; gene_type "lncRNA"; gene_name "4930500F10Rik"; transcript_type "lncRNA"; transcript_name "4930500F10Rik-202"; exon_number 2; exon_id "ENSMUSE00001714725.1"; level 2; mgi_id "MGI:1922262"; tag "basic"; tag "Ensembl_canonical"; tag "GENCODE_Primary"; tag "TAGENE"; havana_gene "OTTMUSG00000049660.1";
chr9	HAVANA	exon	106125503	106125884	0	+	.	gene_id "ENSMUSG00000097592.4"; transcript_id "ENSMUST00000363183.1"; gene_type "lncRNA"; gene_name "4930500F10Rik"; transcript_type "lncRNA"; transcript_name "4930500F10Rik-245"; exon_number 2; exon_id "ENSMUSE00001714725.1"; level 2; mgi_id "MGI:1922262"; tag "TAGENE"; havana_gene "OTTMUSG00000049660.1";
chr9	HAVANA	exon	106125503	106126048	0	+	.	gene_id "ENSMUSG00000097592.4"; transcript_id "ENSMUST00000363180.1"; gene_type "lncRNA"; gene_name "4930500F10Rik"; transcript_type "lncRNA"; transcript_name "4930500F10Rik-242"; exon_number 2; exon_id "ENSMUSE00001714729.1"; level 2; mgi_id "MGI:1922262"; tag "basic"; tag "TAGENE"; havana_gene "OTTMUSG00000049660.1";
chr9	HAVANA	exon	106125503	106126111	0	+	.	gene_id "ENSMUSG00000097592.4"; transcript_id "ENSMUST00000363203.1"; gene_type "lncRNA"; gene_name "4930500F10Rik"; transcript_type "lncRNA"; transcript_name "4930500F10Rik-265"; exon_number 2; exon_id "ENSMUSE00001714681.1"; level 2; mgi_id "MGI:1922262"; tag "TAGENE"; havana_gene "OTTMUSG00000049660.1";
chr9	HAVANA	exon	106125503	106126112	0	+	.	gene_id "ENSMUSG00000097592.4"; transcript_id "ENSMUST00000363201.1"; gene_type "lncRNA"; gene_name "4930500F10Rik"; transcript_type "lncRNA"; transcript_name "4930500F10Rik-263"; exon_number 2; exon_id "ENSMUSE00001714734.1"; level 2; mgi_id "MGI:1922262"; tag "TAGENE"; havana_gene "OTTMUSG00000049660.1";
chr9	HAVANA	exon	106125503	106126612	0	+	.	gene_id "ENSMUSG00000097592.4"; transcript_id "ENSMUST00000180701.4"; gene_type "lncRNA"; gene_name "4930500F10Rik"; transcript_type "lncRNA"; transcript_name "4930500F10Rik-201"; exon_number 2; exon_id "ENSMUSE00001714758.1"; level 2; transcript_support_level "1"; mgi_id "MGI:1922262"; tag "basic"; tag "TAGENE"; havana_gene "OTTMUSG00000049660.1"; havana_transcript "OTTMUST00000126510.1";
chr9	HAVANA	exon	106126186	106126345	0	+	.	gene_id "ENSMUSG00000097592.4"; transcript_id "ENSMUST00000363200.1"; gene_type "lncRNA"; gene_name "4930500F10Rik"; transcript_type "lncRNA"; transcript_name "4930500F10Rik-262"; exon_number 1; exon_id "ENSMUSE00001714732.1"; level 2; mgi_id "MGI:1922262"; tag "TAGENE"; havana_gene "OTTMUSG00000049660.1";
chr9	HAVANA	transcript	106126186	106127497	0	+	.	gene_id "ENSMUSG00000097592.4"; transcript_id "ENSMUST00000363200.1"; gene_type "lncRNA"; gene_name "4930500F10Rik"; transcript_type "lncRNA"; transcript_name "4930500F10Rik-262"; level 2; mgi_id "MGI:1922262"; tag "TAGENE"; havana_gene "OTTMUSG00000049660.1";
chr9	HAVANA	exon	106126538	106126643	0	+	.	gene_id "ENSMUSG00000097592.4"; transcript_id "ENSMUST00000363202.1"; gene_type "lncRNA"; gene_name "4930500F10Rik"; transcript_type "lncRNA"; transcript_name "4930500F10Rik-264"; exon_number 1; exon_id "ENSMUSE00001714679.1"; level 2; mgi_id "MGI:1922262"; tag "TAGENE"; havana_gene "OTTMUSG00000049660.1";
chr9	HAVANA	transcript	106126538	106127501	0	+	.	gene_id "ENSMUSG00000097592.4"; transcript_id "ENSMUST00000363202.1"; gene_type "lncRNA"; gene_name "4930500F10Rik"; transcript_type "lncRNA"; transcript_name "4930500F10Rik-264"; level 2; mgi_id "MGI:1922262"; tag "TAGENE"; havana_gene "OTTMUSG00000049660.1";
chr9	HAVANA	exon	106126575	106126643	0	+	.	gene_id "ENSMUSG00000097592.4"; transcript_id "ENSMUST00000363143.1"; gene_type "lncRNA"; gene_name "4930500F10Rik"; transcript_type "lncRNA"; transcript_name "4930500F10Rik-205"; exon_number 1; exon_id "ENSMUSE00001714685.1"; level 2; mgi_id "MGI:1922262"; tag "TAGENE"; havana_gene "OTTMUSG00000049660.1";
chr9	HAVANA	exon	106126575	106126643	0	+	.	gene_id "ENSMUSG00000097592.4"; transcript_id "ENSMUST00000363144.1"; gene_type "lncRNA"; gene_name "4930500F10Rik"; transcript_type "lncRNA"; transcript_name "4930500F10Rik-206"; exon_number 1; exon_id "ENSMUSE00001714685.1"; level 2; mgi_id "MGI:1922262"; tag "TAGENE"; havana_gene "OTTMUSG00000049660.1";
chr9	HAVANA	exon	106126575	106126643	0	+	.	gene_id "ENSMUSG00000097592.4"; transcript_id "ENSMUST00000363142.1"; gene_type "lncRNA"; gene_name "4930500F10Rik"; transcript_type "lncRNA"; transcript_name "4930500F10Rik-204"; exon_number 1; exon_id "ENSMUSE00001714685.1"; level 2; mgi_id "MGI:1922262"; tag "basic"; tag "TAGENE"; havana_gene "OTTMUSG00000049660.1";
chr9	HAVANA	exon	106126575	106126643	0	+	.	gene_id "ENSMUSG00000097592.4"; transcript_id "ENSMUST00000363141.1"; gene_type "lncRNA"; gene_name "4930500F10Rik"; transcript_type "lncRNA"; transcript_name "4930500F10Rik-203"; exon_number 1; exon_id "ENSMUSE00001714685.1"; level 2; mgi_id "MGI:1922262"; tag "TAGENE"; havana_gene "OTTMUSG00000049660.1";
chr9	HAVANA	transcript	106126575	106152833	0	+	.	gene_id "ENSMUSG00000097592.4"; transcript_id "ENSMUST00000363143.1"; gene_type "lncRNA"; gene_name "4930500F10Rik"; transcript_type "lncRNA"; transcript_name "4930500F10Rik-205"; level 2; mgi_id "MGI:1922262"; tag "TAGENE"; havana_gene "OTTMUSG00000049660.1";
chr9	HAVANA	transcript	106126575	106152833	0	+	.	gene_id "ENSMUSG00000097592.4"; transcript_id "ENSMUST00000363144.1"; gene_type "lncRNA"; gene_name "4930500F10Rik"; transcript_type "lncRNA"; transcript_name "4930500F10Rik-206"; level 2; mgi_id "MGI:1922262"; tag "TAGENE"; havana_gene "OTTMUSG00000049660.1";
chr9	HAVANA	transcript	106126575	106152838	0	+	.	gene_id "ENSMUSG00000097592.4"; transcript_id "ENSMUST00000363142.1"; gene_type "lncRNA"; gene_name "4930500F10Rik"; transcript_type "lncRNA"; transcript_name "4930500F10Rik-204"; level 2; mgi_id "MGI:1922262"; tag "basic"; tag "TAGENE"; havana_gene "OTTMUSG00000049660.1";
chr9	HAVANA	transcript	106126575	106152840	0	+	.	gene_id "ENSMUSG00000097592.4"; transcript_id "ENSMUST00000363141.1"; gene_type "lncRNA"; gene_name "4930500F10Rik"; transcript_type "lncRNA"; transcript_name "4930500F10Rik-203"; level 2; mgi_id "MGI:1922262"; tag "TAGENE"; havana_gene "OTTMUSG00000049660.1";
chr9	HAVANA	exon	106126606	106126643	0	+	.	gene_id "ENSMUSG00000097592.4"; transcript_id "ENSMUST00000363145.1"; gene_type "lncRNA"; gene_name "4930500F10Rik"; transcript_type "lncRNA"; transcript_name "4930500F10Rik-207"; exon_number 1; exon_id "ENSMUSE00001714665.1"; level 2; mgi_id "MGI:1922262"; tag "TAGENE"; havana_gene "OTTMUSG00000049660.1";
chr9	HAVANA	transcript	106126606	106152833	0	+	.	gene_id "ENSMUSG00000097592.4"; transcript_id "ENSMUST00000363145.1"; gene_type "lncRNA"; gene_name "4930500F10Rik"; transcript_type "lncRNA"; transcript_name "4930500F10Rik-207"; level 2; mgi_id "MGI:1922262"; tag "TAGENE"; havana_gene "OTTMUSG00000049660.1";
chr9	HAVANA	exon	106126608	106126643	0	+	.	gene_id "ENSMUSG00000097592.4"; transcript_id "ENSMUST00000363191.1"; gene_type "lncRNA"; gene_name "4930500F10Rik"; transcript_type "lncRNA"; transcript_name "4930500F10Rik-253"; exon_number 1; exon_id "ENSMUSE00001714684.1"; level 2; mgi_id "MGI:1922262"; tag "TAGENE"; havana_gene "OTTMUSG00000049660.1";
chr9	HAVANA	transcript	106126608	106128743	0	+	.	gene_id "ENSMUSG00000097592.4"; transcript_id "ENSMUST00000363191.1"; gene_type "lncRNA"; gene_name "4930500F10Rik"; transcript_type "lncRNA"; transcript_name "4930500F10Rik-253"; level 2; mgi_id "MGI:1922262"; tag "TAGENE"; havana_gene "OTTMUSG00000049660.1";
chr9	HAVANA	exon	106126891	106127040	0	+	.	gene_id "ENSMUSG00000097592.4"; transcript_id "ENSMUST00000363140.1"; gene_type "lncRNA"; gene_name "4930500F10Rik"; transcript_type "lncRNA"; transcript_name "4930500F10Rik-202"; exon_number 3; exon_id "ENSMUSE00001714754.1"; level 2; mgi_id "MGI:1922262"; tag "basic"; tag "Ensembl_canonical"; tag "GENCODE_Primary"; tag "TAGENE"; havana_gene "OTTMUSG00000049660.1";
chr9	HAVANA	exon	106126891	106127040	0	+	.	gene_id "ENSMUSG00000097592.4"; transcript_id "ENSMUST00000363143.1"; gene_type "lncRNA"; gene_name "4930500F10Rik"; transcript_type "lncRNA"; transcript_name "4930500F10Rik-205"; exon_number 2; exon_id "ENSMUSE00001714754.1"; level 2; mgi_id "MGI:1922262"; tag "TAGENE"; havana_gene "OTTMUSG00000049660.1";
chr9	HAVANA	exon	106126891	106127040	0	+	.	gene_id "ENSMUSG00000097592.4"; transcript_id "ENSMUST00000363144.1"; gene_type "lncRNA"; gene_name "4930500F10Rik"; transcript_type "lncRNA"; transcript_name "4930500F10Rik-206"; exon_number 2; exon_id "ENSMUSE00001714754.1"; level 2; mgi_id "MGI:1922262"; tag "TAGENE"; havana_gene "OTTMUSG00000049660.1";
chr9	HAVANA	exon	106126891	106127040	0	+	.	gene_id "ENSMUSG00000097592.4"; transcript_id "ENSMUST00000363142.1"; gene_type "lncRNA"; gene_name "4930500F10Rik"; transcript_type "lncRNA"; transcript_name "4930500F10Rik-204"; exon_number 2; exon_id "ENSMUSE00001714754.1"; level 2; mgi_id "MGI:1922262"; tag "basic"; tag "TAGENE"; havana_gene "OTTMUSG00000049660.1";
chr9	HAVANA	exon	106126891	106127040	0	+	.	gene_id "ENSMUSG00000097592.4"; transcript_id "ENSMUST00000363141.1"; gene_type "lncRNA"; gene_name "4930500F10Rik"; transcript_type "lncRNA"; transcript_name "4930500F10Rik-203"; exon_number 2; exon_id "ENSMUSE00001714754.1"; level 2; mgi_id "MGI:1922262"; tag "TAGENE"; havana_gene "OTTMUSG00000049660.1";
chr9	HAVANA	exon	106126891	106127040	0	+	.	gene_id "ENSMUSG00000097592.4"; transcript_id "ENSMUST00000363145.1"; gene_type "lncRNA"; gene_name "4930500F10Rik"; transcript_type "lncRNA"; transcript_name "4930500F10Rik-207"; exon_number 2; exon_id "ENSMUSE00001714754.1"; level 2; mgi_id "MGI:1922262"; tag "TAGENE"; havana_gene "OTTMUSG00000049660.1";
chr9	HAVANA	exon	106126891	106127040	0	+	.	gene_id "ENSMUSG00000097592.4"; transcript_id "ENSMUST00000363191.1"; gene_type "lncRNA"; gene_name "4930500F10Rik"; transcript_type "lncRNA"; transcript_name "4930500F10Rik-253"; exon_number 2; exon_id "ENSMUSE00001714754.1"; level 2; mgi_id "MGI:1922262"; tag "TAGENE"; havana_gene "OTTMUSG00000049660.1";
chr9	ENSEMBL_gcm37	exon	106126891	106127040	0.0136201184103811	+	.	gene_id "ENSMUSG00000097592.4"; transcript_id "ENSMUSG00000097592.4_tx_102"; exon_id "chr9_106126891_106127040_+"; exonnum "1"; txlen "1113";
chr9	ENSEMBL_gcm37	exon	106126891	106127040	0.0136201184103811	+	.	gene_id "ENSMUSG00000097592.4"; transcript_id "ENSMUSG00000097592.4_tx_103"; exon_id "chr9_106126891_106127040_+"; exonnum "1"; txlen "1077";
chr9	ENSEMBL_gcm37	exon	106126891	106127040	0.0136201184103811	+	.	gene_id "ENSMUSG00000097592.4"; transcript_id "ENSMUSG00000097592.4_tx_104"; exon_id "chr9_106126891_106127040_+"; exonnum "1"; txlen "1462";
chr9	ENSEMBL_gcm37	exon	106126891	106127040	0.0124851085428494	+	.	gene_id "ENSMUSG00000097592.4"; transcript_id "ENSMUSG00000097592.4_tx_107"; exon_id "chr9_106126891_106127040_+"; exonnum "1"; txlen "1410";
chr9	ENSEMBL_gcm37	exon	106126891	106127040	0.0124851085428494	+	.	gene_id "ENSMUSG00000097592.4"; transcript_id "ENSMUSG00000097592.4_tx_108"; exon_id "chr9_106126891_106127040_+"; exonnum "1"; txlen "1052";
chr9	ENSEMBL_gcm37	exon	106126891	106127040	0.0117284352978282	+	.	gene_id "ENSMUSG00000097592.4"; transcript_id "ENSMUSG00000097592.4_tx_110"; exon_id "chr9_106126891_106127040_+"; exonnum "1"; txlen "990";
chr9	ENSEMBL_gcm37	exon	106126891	106127040	0.0113500986753176	+	.	gene_id "ENSMUSG00000097592.4"; transcript_id "ENSMUSG00000097592.4_tx_117"; exon_id "chr9_106126891_106127040_+"; exonnum "1"; txlen "921";
chr9	ENSEMBL_gcm37	exon	106126891	106127040	0.0113500986753176	+	.	gene_id "ENSMUSG00000097592.4"; transcript_id "ENSMUSG00000097592.4_tx_118"; exon_id "chr9_106126891_106127040_+"; exonnum "1"; txlen "955";
chr9	ENSEMBL_gcm37	exon	106126891	106127040	0.010971762052807	+	.	gene_id "ENSMUSG00000097592.4"; transcript_id "ENSMUSG00000097592.4_tx_119"; exon_id "chr9_106126891_106127040_+"; exonnum "1"; txlen "1394";
chr9	ENSEMBL_gcm37	exon	106126891	106127040	0.010971762052807	+	.	gene_id "ENSMUSG00000097592.4"; transcript_id "ENSMUSG00000097592.4_tx_120"; exon_id "chr9_106126891_106127040_+"; exonnum "1"; txlen "1105";
chr9	ENSEMBL_gcm37	exon	106126891	106127040	0.010971762052807	+	.	gene_id "ENSMUSG00000097592.4"; transcript_id "ENSMUSG00000097592.4_tx_122"; exon_id "chr9_106126891_106127040_+"; exonnum "1"; txlen "1069";
chr9	ENSEMBL_gcm37	exon	106126891	106127040	0.010971762052807	+	.	gene_id "ENSMUSG00000097592.4"; transcript_id "ENSMUSG00000097592.4_tx_123"; exon_id "chr9_106126891_106127040_+"; exonnum "1"; txlen "1454";
chr9	ENSEMBL_gcm37	exon	106126891	106127040	0.010971762052807	+	.	gene_id "ENSMUSG00000097592.4"; transcript_id "ENSMUSG00000097592.4_tx_124"; exon_id "chr9_106126891_106127040_+"; exonnum "1"; txlen "1461";
chr9	ENSEMBL_gcm37	exon	106126891	106127040	0.0102150888077859	+	.	gene_id "ENSMUSG00000097592.4"; transcript_id "ENSMUSG00000097592.4_tx_129"; exon_id "chr9_106126891_106127040_+"; exonnum "1"; txlen "1284";
chr9	ENSEMBL_gcm37	exon	106126891	106127040	0.0102150888077859	+	.	gene_id "ENSMUSG00000097592.4"; transcript_id "ENSMUSG00000097592.4_tx_130"; exon_id "chr9_106126891_106127040_+"; exonnum "1"; txlen "1248";
chr9	ENSEMBL_gcm37	exon	106126891	106127040	0.0170251480129764	+	.	gene_id "ENSMUSG00000097592.4"; transcript_id "ENSMUSG00000097592.4_tx_80"; exon_id "chr9_106126891_106127040_+"; exonnum "1"; txlen "791";
chr9	ENSEMBL_gcm37	exon	106126891	106127040	0.0170251480129764	+	.	gene_id "ENSMUSG00000097592.4"; transcript_id "ENSMUSG00000097592.4_tx_81"; exon_id "chr9_106126891_106127040_+"; exonnum "1"; txlen "1471";
chr9	ENSEMBL_gcm37	exon	106126891	106127040	0.0170251480129764	+	.	gene_id "ENSMUSG00000097592.4"; transcript_id "ENSMUSG00000097592.4_tx_82"; exon_id "chr9_106126891_106127040_+"; exonnum "1"; txlen "1182";
chr9	ENSEMBL_gcm37	exon	106126891	106127040	0.0170251480129764	+	.	gene_id "ENSMUSG00000097592.4"; transcript_id "ENSMUSG00000097592.4_tx_83"; exon_id "chr9_106126891_106127040_+"; exonnum "1"; txlen "1505";
chr9	ENSEMBL_gcm37	exon	106126891	106127040	0.0170251480129764	+	.	gene_id "ENSMUSG00000097592.4"; transcript_id "ENSMUSG00000097592.4_tx_84"; exon_id "chr9_106126891_106127040_+"; exonnum "1"; txlen "1435";
chr9	ENSEMBL_gcm37	exon	106126891	106127040	0.0170251480129764	+	.	gene_id "ENSMUSG00000097592.4"; transcript_id "ENSMUSG00000097592.4_tx_85"; exon_id "chr9_106126891_106127040_+"; exonnum "1"; txlen "1820";
chr9	ENSEMBL_gcm37	exon	106126891	106127040	0.0170251480129764	+	.	gene_id "ENSMUSG00000097592.4"; transcript_id "ENSMUSG00000097592.4_tx_86"; exon_id "chr9_106126891_106127040_+"; exonnum "1"; txlen "1827";
chr9	ENSEMBL_gcm37	exon	106126891	106127040	0.0170251480129764	+	.	gene_id "ENSMUSG00000097592.4"; transcript_id "ENSMUSG00000097592.4_tx_87"; exon_id "chr9_106126891_106127040_+"; exonnum "1"; txlen "1146";
chr9	ENSEMBL_gcm37	exon	106126891	106127040	0.0170251480129764	+	.	gene_id "ENSMUSG00000097592.4"; transcript_id "ENSMUSG00000097592.4_tx_88"; exon_id "chr9_106126891_106127040_+"; exonnum "1"; txlen "1531";
chr9	ENSEMBL_gcm37	exon	106126891	106127040	0.0170251480129764	+	.	gene_id "ENSMUSG00000097592.4"; transcript_id "ENSMUSG00000097592.4_tx_89"; exon_id "chr9_106126891_106127040_+"; exonnum "1"; txlen "1538";
chr9	ENSEMBL_gcm37	exon	106126891	106127040	0.0170251480129764	+	.	gene_id "ENSMUSG00000097592.4"; transcript_id "ENSMUSG00000097592.4_tx_90"; exon_id "chr9_106126891_106127040_+"; exonnum "1"; txlen "824";
chr9	ENSEMBL_gcm37	exon	106126891	106127040	0.0170251480129764	+	.	gene_id "ENSMUSG00000097592.4"; transcript_id "ENSMUSG00000097592.4_tx_91"; exon_id "chr9_106126891_106127040_+"; exonnum "1"; txlen "632";
chr9	ENSEMBL_gcm37	exon	106126891	106127040	0.0170251480129764	+	.	gene_id "ENSMUSG00000097592.4"; transcript_id "ENSMUSG00000097592.4_tx_92"; exon_id "chr9_106126891_106127040_+"; exonnum "1"; txlen "596";
chr9	ENSEMBL_gcm37	exon	106126891	106127040	0.0170251480129764	+	.	gene_id "ENSMUSG00000097592.4"; transcript_id "ENSMUSG00000097592.4_tx_93"; exon_id "chr9_106126891_106127040_+"; exonnum "1"; txlen "1140";
chr9	ENSEMBL_gcm37	exon	106126891	106127040	0.0170251480129764	+	.	gene_id "ENSMUSG00000097592.4"; transcript_id "ENSMUSG00000097592.4_tx_94"; exon_id "chr9_106126891_106127040_+"; exonnum "1"; txlen "981";
chr9	ENSEMBL_gcm37	exon	106126891	106127040	0.0170251480129764	+	.	gene_id "ENSMUSG00000097592.4"; transcript_id "ENSMUSG00000097592.4_tx_95"; exon_id "chr9_106126891_106127040_+"; exonnum "1"; txlen "988";
chr9	HAVANA	exon	106126891	106127495	0	+	.	gene_id "ENSMUSG00000097592.4"; transcript_id "ENSMUST00000363180.1"; gene_type "lncRNA"; gene_name "4930500F10Rik"; transcript_type "lncRNA"; transcript_name "4930500F10Rik-242"; exon_number 3; exon_id "ENSMUSE00001714694.1"; level 2; mgi_id "MGI:1922262"; tag "basic"; tag "TAGENE"; havana_gene "OTTMUSG00000049660.1";
chr9	HAVANA	exon	106126891	106127495	0	+	.	gene_id "ENSMUSG00000097592.4"; transcript_id "ENSMUST00000363182.1"; gene_type "lncRNA"; gene_name "4930500F10Rik"; transcript_type "lncRNA"; transcript_name "4930500F10Rik-244"; exon_number 2; exon_id "ENSMUSE00001714694.1"; level 2; mgi_id "MGI:1922262"; tag "TAGENE"; havana_gene "OTTMUSG00000049660.1";
chr9	HAVANA	exon	106126891	106127495	0	+	.	gene_id "ENSMUSG00000097592.4"; transcript_id "ENSMUST00000363183.1"; gene_type "lncRNA"; gene_name "4930500F10Rik"; transcript_type "lncRNA"; transcript_name "4930500F10Rik-245"; exon_number 3; exon_id "ENSMUSE00001714694.1"; level 2; mgi_id "MGI:1922262"; tag "TAGENE"; havana_gene "OTTMUSG00000049660.1";
chr9	HAVANA	exon	106126891	106127497	0	+	.	gene_id "ENSMUSG00000097592.4"; transcript_id "ENSMUST00000363179.1"; gene_type "lncRNA"; gene_name "4930500F10Rik"; transcript_type "lncRNA"; transcript_name "4930500F10Rik-241"; exon_number 3; exon_id "ENSMUSE00001714737.1"; level 2; mgi_id "MGI:1922262"; tag "TAGENE"; havana_gene "OTTMUSG00000049660.1";
chr9	HAVANA	exon	106126891	106127497	0	+	.	gene_id "ENSMUSG00000097592.4"; transcript_id "ENSMUST00000363181.1"; gene_type "lncRNA"; gene_name "4930500F10Rik"; transcript_type "lncRNA"; transcript_name "4930500F10Rik-243"; exon_number 3; exon_id "ENSMUSE00001714737.1"; level 2; mgi_id "MGI:1922262"; tag "TAGENE"; havana_gene "OTTMUSG00000049660.1";
chr9	HAVANA	exon	106126891	106127497	0	+	.	gene_id "ENSMUSG00000097592.4"; transcript_id "ENSMUST00000363200.1"; gene_type "lncRNA"; gene_name "4930500F10Rik"; transcript_type "lncRNA"; transcript_name "4930500F10Rik-262"; exon_number 2; exon_id "ENSMUSE00001714737.1"; level 2; mgi_id "MGI:1922262"; tag "TAGENE"; havana_gene "OTTMUSG00000049660.1";
chr9	HAVANA	exon	106126891	106127501	0	+	.	gene_id "ENSMUSG00000097592.4"; transcript_id "ENSMUST00000363176.1"; gene_type "lncRNA"; gene_name "4930500F10Rik"; transcript_type "lncRNA"; transcript_name "4930500F10Rik-238"; exon_number 3; exon_id "ENSMUSE00001714747.1"; level 2; mgi_id "MGI:1922262"; tag "TAGENE"; havana_gene "OTTMUSG00000049660.1";
chr9	HAVANA	exon	106126891	106127501	0	+	.	gene_id "ENSMUSG00000097592.4"; transcript_id "ENSMUST00000363178.1"; gene_type "lncRNA"; gene_name "4930500F10Rik"; transcript_type "lncRNA"; transcript_name "4930500F10Rik-240"; exon_number 2; exon_id "ENSMUSE00001714747.1"; level 2; mgi_id "MGI:1922262"; tag "basic"; tag "TAGENE"; havana_gene "OTTMUSG00000049660.1";
chr9	HAVANA	exon	106126891	106127501	0	+	.	gene_id "ENSMUSG00000097592.4"; transcript_id "ENSMUST00000363202.1"; gene_type "lncRNA"; gene_name "4930500F10Rik"; transcript_type "lncRNA"; transcript_name "4930500F10Rik-264"; exon_number 2; exon_id "ENSMUSE00001714747.1"; level 2; mgi_id "MGI:1922262"; tag "TAGENE"; havana_gene "OTTMUSG00000049660.1";
chr9	HAVANA	exon	106126891	106127585	0	+	.	gene_id "ENSMUSG00000097592.4"; transcript_id "ENSMUST00000363174.1"; gene_type "lncRNA"; gene_name "4930500F10Rik"; transcript_type "lncRNA"; transcript_name "4930500F10Rik-236"; exon_number 3; exon_id "ENSMUSE00001714697.1"; level 2; mgi_id "MGI:1922262"; tag "TAGENE"; havana_gene "OTTMUSG00000049660.1";
chr9	HAVANA	exon	106126891	106127585	0	+	.	gene_id "ENSMUSG00000097592.4"; transcript_id "ENSMUST00000363175.1"; gene_type "lncRNA"; gene_name "4930500F10Rik"; transcript_type "lncRNA"; transcript_name "4930500F10Rik-237"; exon_number 3; exon_id "ENSMUSE00001714697.1"; level 2; mgi_id "MGI:1922262"; tag "basic"; tag "TAGENE"; havana_gene "OTTMUSG00000049660.1";
chr9	HAVANA	exon	106128443	106128743	0	+	.	gene_id "ENSMUSG00000097592.4"; transcript_id "ENSMUST00000363191.1"; gene_type "lncRNA"; gene_name "4930500F10Rik"; transcript_type "lncRNA"; transcript_name "4930500F10Rik-253"; exon_number 3; exon_id "ENSMUSE00001714756.1"; level 2; mgi_id "MGI:1922262"; tag "TAGENE"; havana_gene "OTTMUSG00000049660.1";
chr9	sragcm37_es	exon	106134194	106134782	0.00168337888823841	+	.	gene_id "ENSMUSG00000097592.4"; transcript_id "ENSMUSG00000097592.4_tx_131"; exon_id "chr9_106134194_106134782_+"; exonnum "1"; txlen "2198";
chr9	sragcm37_es	exon	106134194	106134782	0.00168337888823841	+	.	gene_id "ENSMUSG00000097592.4"; transcript_id "ENSMUSG00000097592.4_tx_132"; exon_id "chr9_106134194_106134782_+"; exonnum "1"; txlen "2228";
chr9	sragcm37_es	exon	106134194	106134782	0.0172546336044437	+	.	gene_id "ENSMUSG00000097592.4"; transcript_id "ENSMUSG00000097592.4_tx_78"; exon_id "chr9_106134194_106134782_+"; exonnum "1"; txlen "1910";
chr9	sragcm37_es	exon	106134194	106134782	0.0172546336044437	+	.	gene_id "ENSMUSG00000097592.4"; transcript_id "ENSMUSG00000097592.4_tx_79"; exon_id "chr9_106134194_106134782_+"; exonnum "1"; txlen "1944";
chr9	sragcm37_es	exon	106134194	106134782	0.0155712547162053	+	.	gene_id "ENSMUSG00000097592.4"; transcript_id "ENSMUSG00000097592.4_tx_97"; exon_id "chr9_106134194_106134782_+"; exonnum "1"; txlen "1751";
chr9	sragcm37_mid	exon	106134934	106135238	0.0136201184103811	+	.	gene_id "ENSMUSG00000097592.4"; transcript_id "ENSMUSG00000097592.4_tx_102"; exon_id "chr9_106134934_106135238_+"; exonnum "2"; txlen "1113";
chr9	sragcm37_mid	exon	106134934	106135238	0.0136201184103811	+	.	gene_id "ENSMUSG00000097592.4"; transcript_id "ENSMUSG00000097592.4_tx_103"; exon_id "chr9_106134934_106135238_+"; exonnum "2"; txlen "1077";
chr9	sragcm37_mid	exon	106134934	106135238	0.0136201184103811	+	.	gene_id "ENSMUSG00000097592.4"; transcript_id "ENSMUSG00000097592.4_tx_104"; exon_id "chr9_106134934_106135238_+"; exonnum "2"; txlen "1462";
chr9	sragcm37_mid	exon	106134934	106135238	0.0134110720933045	+	.	gene_id "ENSMUSG00000097592.4"; transcript_id "ENSMUSG00000097592.4_tx_105"; exon_id "chr9_106134934_106135238_+"; exonnum "1"; txlen "1519";
chr9	sragcm37_mid	exon	106134934	106135238	0.0134110720933045	+	.	gene_id "ENSMUSG00000097592.4"; transcript_id "ENSMUSG00000097592.4_tx_106"; exon_id "chr9_106134934_106135238_+"; exonnum "1"; txlen "1326";
chr9	sragcm37_mid	exon	106134934	106135238	0.0124851085428494	+	.	gene_id "ENSMUSG00000097592.4"; transcript_id "ENSMUSG00000097592.4_tx_107"; exon_id "chr9_106134934_106135238_+"; exonnum "2"; txlen "1410";
chr9	sragcm37_mid	exon	106134934	106135238	0.0124851085428494	+	.	gene_id "ENSMUSG00000097592.4"; transcript_id "ENSMUSG00000097592.4_tx_108"; exon_id "chr9_106134934_106135238_+"; exonnum "2"; txlen "1052";
chr9	sragcm37_mid	exon	106134934	106135238	0.0117284352978282	+	.	gene_id "ENSMUSG00000097592.4"; transcript_id "ENSMUSG00000097592.4_tx_110"; exon_id "chr9_106134934_106135238_+"; exonnum "2"; txlen "990";
chr9	sragcm37_mid	exon	106134934	106135238	0.0116018566198228	+	.	gene_id "ENSMUSG00000097592.4"; transcript_id "ENSMUSG00000097592.4_tx_114"; exon_id "chr9_106134934_106135238_+"; exonnum "1"; txlen "997";
chr9	sragcm37_mid	exon	106134934	106135238	0.0116018566198228	+	.	gene_id "ENSMUSG00000097592.4"; transcript_id "ENSMUSG00000097592.4_tx_115"; exon_id "chr9_106134934_106135238_+"; exonnum "1"; txlen "1319";
chr9	sragcm37_mid	exon	106134934	106135238	0.0113500986753176	+	.	gene_id "ENSMUSG00000097592.4"; transcript_id "ENSMUSG00000097592.4_tx_117"; exon_id "chr9_106134934_106135238_+"; exonnum "2"; txlen "921";
chr9	sragcm37_mid	exon	106134934	106135238	0.0113500986753176	+	.	gene_id "ENSMUSG00000097592.4"; transcript_id "ENSMUSG00000097592.4_tx_118"; exon_id "chr9_106134934_106135238_+"; exonnum "2"; txlen "955";
chr9	sragcm37_mid	exon	106134934	106135238	0.010971762052807	+	.	gene_id "ENSMUSG00000097592.4"; transcript_id "ENSMUSG00000097592.4_tx_119"; exon_id "chr9_106134934_106135238_+"; exonnum "2"; txlen "1394";
chr9	sragcm37_mid	exon	106134934	106135238	0.010971762052807	+	.	gene_id "ENSMUSG00000097592.4"; transcript_id "ENSMUSG00000097592.4_tx_120"; exon_id "chr9_106134934_106135238_+"; exonnum "2"; txlen "1105";
chr9	sragcm37_mid	exon	106134934	106135238	0.010971762052807	+	.	gene_id "ENSMUSG00000097592.4"; transcript_id "ENSMUSG00000097592.4_tx_122"; exon_id "chr9_106134934_106135238_+"; exonnum "2"; txlen "1069";
chr9	sragcm37_mid	exon	106134934	106135238	0.010971762052807	+	.	gene_id "ENSMUSG00000097592.4"; transcript_id "ENSMUSG00000097592.4_tx_123"; exon_id "chr9_106134934_106135238_+"; exonnum "2"; txlen "1454";
chr9	sragcm37_mid	exon	106134934	106135238	0.010971762052807	+	.	gene_id "ENSMUSG00000097592.4"; transcript_id "ENSMUSG00000097592.4_tx_124"; exon_id "chr9_106134934_106135238_+"; exonnum "2"; txlen "1461";
chr9	sragcm37_mid	exon	106134934	106135238	0.0107288576746436	+	.	gene_id "ENSMUSG00000097592.4"; transcript_id "ENSMUSG00000097592.4_tx_126"; exon_id "chr9_106134934_106135238_+"; exonnum "1"; txlen "1127";
chr9	sragcm37_mid	exon	106134934	106135238	0.0107288576746436	+	.	gene_id "ENSMUSG00000097592.4"; transcript_id "ENSMUSG00000097592.4_tx_127"; exon_id "chr9_106134934_106135238_+"; exonnum "1"; txlen "934";
chr9	sragcm37_mid	exon	106134934	106135238	0.0107288576746436	+	.	gene_id "ENSMUSG00000097592.4"; transcript_id "ENSMUSG00000097592.4_tx_128"; exon_id "chr9_106134934_106135238_+"; exonnum "1"; txlen "1175";
chr9	sragcm37_mid	exon	106134934	106135238	0.0102150888077859	+	.	gene_id "ENSMUSG00000097592.4"; transcript_id "ENSMUSG00000097592.4_tx_129"; exon_id "chr9_106134934_106135238_+"; exonnum "2"; txlen "1284";
chr9	sragcm37_mid	exon	106134934	106135238	0.0102150888077859	+	.	gene_id "ENSMUSG00000097592.4"; transcript_id "ENSMUSG00000097592.4_tx_130"; exon_id "chr9_106134934_106135238_+"; exonnum "2"; txlen "1248";
chr9	sragcm37_mid	exon	106134934	106135238	0.00168337888823841	+	.	gene_id "ENSMUSG00000097592.4"; transcript_id "ENSMUSG00000097592.4_tx_131"; exon_id "chr9_106134934_106135238_+"; exonnum "2"; txlen "2198";
chr9	sragcm37_mid	exon	106134934	106135238	0.00168337888823841	+	.	gene_id "ENSMUSG00000097592.4"; transcript_id "ENSMUSG00000097592.4_tx_132"; exon_id "chr9_106134934_106135238_+"; exonnum "2"; txlen "2228";
chr9	sragcm37_mid	exon	106134934	106135238	0.0583221239776858	+	.	gene_id "ENSMUSG00000097592.4"; transcript_id "ENSMUSG00000097592.4_tx_15"; exon_id "chr9_106134934_106135238_+"; exonnum "1"; txlen "1168";
chr9	sragcm37_mid	exon	106134934	106135238	0.0452653087239838	+	.	gene_id "ENSMUSG00000097592.4"; transcript_id "ENSMUSG00000097592.4_tx_22"; exon_id "chr9_106134934_106135238_+"; exonnum "1"; txlen "975";
chr9	sragcm37_mid	exon	106134934	106135238	0.0428105208463072	+	.	gene_id "ENSMUSG00000097592.4"; transcript_id "ENSMUSG00000097592.4_tx_24"; exon_id "chr9_106134934_106135238_+"; exonnum "1"; txlen "1490";
chr9	sragcm37_mid	exon	106134934	106135238	0.042066209492125	+	.	gene_id "ENSMUSG00000097592.4"; transcript_id "ENSMUSG00000097592.4_tx_25"; exon_id "chr9_106134934_106135238_+"; exonnum "1"; txlen "1129";
chr9	sragcm37_mid	exon	106134934	106135238	0.0411842255910111	+	.	gene_id "ENSMUSG00000097592.4"; transcript_id "ENSMUSG00000097592.4_tx_26"; exon_id "chr9_106134934_106135238_+"; exonnum "1"; txlen "1196";
chr9	sragcm37_mid	exon	106134934	106135238	0.0377156817243023	+	.	gene_id "ENSMUSG00000097592.4"; transcript_id "ENSMUSG00000097592.4_tx_30"; exon_id "chr9_106134934_106135238_+"; exonnum "1"; txlen "1052";
chr9	sragcm37_mid	exon	106134934	106135238	0.0357524963681873	+	.	gene_id "ENSMUSG00000097592.4"; transcript_id "ENSMUSG00000097592.4_tx_35"; exon_id "chr9_106134934_106135238_+"; exonnum "1"; txlen "1211";
chr9	sragcm37_mid	exon	106134934	106135238	0.0300677577871003	+	.	gene_id "ENSMUSG00000097592.4"; transcript_id "ENSMUSG00000097592.4_tx_54"; exon_id "chr9_106134934_106135238_+"; exonnum "1"; txlen "970";
chr9	sragcm37_mid	exon	106134934	106135238	0.0300218203708105	+	.	gene_id "ENSMUSG00000097592.4"; transcript_id "ENSMUSG00000097592.4_tx_55"; exon_id "chr9_106134934_106135238_+"; exonnum "1"; txlen "1567";
chr9	sragcm37_mid	exon	106134934	106135238	0.0279556129659958	+	.	gene_id "ENSMUSG00000097592.4"; transcript_id "ENSMUSG00000097592.4_tx_57"; exon_id "chr9_106134934_106135238_+"; exonnum "1"; txlen "1163";
chr9	sragcm37_mid	exon	106134934	106135238	0.0279556129659958	+	.	gene_id "ENSMUSG00000097592.4"; transcript_id "ENSMUSG00000097592.4_tx_58"; exon_id "chr9_106134934_106135238_+"; exonnum "1"; txlen "1019";
chr9	sragcm37_mid	exon	106134934	106135238	0.0275474962543302	+	.	gene_id "ENSMUSG00000097592.4"; transcript_id "ENSMUSG00000097592.4_tx_59"; exon_id "chr9_106134934_106135238_+"; exonnum "1"; txlen "1009";
chr9	sragcm37_mid	exon	106134934	106135238	0.0235504985573825	+	.	gene_id "ENSMUSG00000097592.4"; transcript_id "ENSMUSG00000097592.4_tx_62"; exon_id "chr9_106134934_106135238_+"; exonnum "1"; txlen "1086";
chr9	sragcm37_mid	exon	106134934	106135238	0.0231276270124061	+	.	gene_id "ENSMUSG00000097592.4"; transcript_id "ENSMUSG00000097592.4_tx_64"; exon_id "chr9_106134934_106135238_+"; exonnum "1"; txlen "1485";
chr9	sragcm37_mid	exon	106134934	106135238	0.0230474613081785	+	.	gene_id "ENSMUSG00000097592.4"; transcript_id "ENSMUSG00000097592.4_tx_65"; exon_id "chr9_106134934_106135238_+"; exonnum "1"; txlen "783";
chr9	sragcm37_mid	exon	106134934	106135238	0.0227273093796683	+	.	gene_id "ENSMUSG00000097592.4"; transcript_id "ENSMUSG00000097592.4_tx_66"; exon_id "chr9_106134934_106135238_+"; exonnum "1"; txlen "1093";
chr9	sragcm37_mid	exon	106134934	106135238	0.022133545262676	+	.	gene_id "ENSMUSG00000097592.4"; transcript_id "ENSMUSG00000097592.4_tx_67"; exon_id "chr9_106134934_106135238_+"; exonnum "1"; txlen "1004";
chr9	sragcm37_mid	exon	106134934	106135238	0.021870534926221	+	.	gene_id "ENSMUSG00000097592.4"; transcript_id "ENSMUSG00000097592.4_tx_68"; exon_id "chr9_106134934_106135238_+"; exonnum "1"; txlen "1245";
chr9	sragcm37_mid	exon	106134934	106135238	0.020935316487074	+	.	gene_id "ENSMUSG00000097592.4"; transcript_id "ENSMUSG00000097592.4_tx_70"; exon_id "chr9_106134934_106135238_+"; exonnum "1"; txlen "976";
chr9	sragcm37_mid	exon	106134934	106135238	0.0188035889736641	+	.	gene_id "ENSMUSG00000097592.4"; transcript_id "ENSMUSG00000097592.4_tx_72"; exon_id "chr9_106134934_106135238_+"; exonnum "1"; txlen "1524";
chr9	sragcm37_mid	exon	106134934	106135238	0.0182390580468942	+	.	gene_id "ENSMUSG00000097592.4"; transcript_id "ENSMUSG00000097592.4_tx_75"; exon_id "chr9_106134934_106135238_+"; exonnum "1"; txlen "1053";
chr9	sragcm37_mid	exon	106134934	106135238	0.0182390580468942	+	.	gene_id "ENSMUSG00000097592.4"; transcript_id "ENSMUSG00000097592.4_tx_76"; exon_id "chr9_106134934_106135238_+"; exonnum "1"; txlen "860";
chr9	sragcm37_mid	exon	106134934	106135238	0.0172546336044437	+	.	gene_id "ENSMUSG00000097592.4"; transcript_id "ENSMUSG00000097592.4_tx_78"; exon_id "chr9_106134934_106135238_+"; exonnum "2"; txlen "1910";
chr9	sragcm37_mid	exon	106134934	106135238	0.0172546336044437	+	.	gene_id "ENSMUSG00000097592.4"; transcript_id "ENSMUSG00000097592.4_tx_79"; exon_id "chr9_106134934_106135238_+"; exonnum "2"; txlen "1944";
chr9	sragcm37_mid	exon	106134934	106135238	0.0170251480129764	+	.	gene_id "ENSMUSG00000097592.4"; transcript_id "ENSMUSG00000097592.4_tx_80"; exon_id "chr9_106134934_106135238_+"; exonnum "2"; txlen "791";
chr9	sragcm37_mid	exon	106134934	106135238	0.0170251480129764	+	.	gene_id "ENSMUSG00000097592.4"; transcript_id "ENSMUSG00000097592.4_tx_81"; exon_id "chr9_106134934_106135238_+"; exonnum "2"; txlen "1471";
chr9	sragcm37_mid	exon	106134934	106135238	0.0170251480129764	+	.	gene_id "ENSMUSG00000097592.4"; transcript_id "ENSMUSG00000097592.4_tx_82"; exon_id "chr9_106134934_106135238_+"; exonnum "2"; txlen "1182";
chr9	sragcm37_mid	exon	106134934	106135238	0.0170251480129764	+	.	gene_id "ENSMUSG00000097592.4"; transcript_id "ENSMUSG00000097592.4_tx_83"; exon_id "chr9_106134934_106135238_+"; exonnum "2"; txlen "1505";
chr9	sragcm37_mid	exon	106134934	106135238	0.0170251480129764	+	.	gene_id "ENSMUSG00000097592.4"; transcript_id "ENSMUSG00000097592.4_tx_84"; exon_id "chr9_106134934_106135238_+"; exonnum "2"; txlen "1435";
chr9	sragcm37_mid	exon	106134934	106135238	0.0170251480129764	+	.	gene_id "ENSMUSG00000097592.4"; transcript_id "ENSMUSG00000097592.4_tx_85"; exon_id "chr9_106134934_106135238_+"; exonnum "2"; txlen "1820";
chr9	sragcm37_mid	exon	106134934	106135238	0.0170251480129764	+	.	gene_id "ENSMUSG00000097592.4"; transcript_id "ENSMUSG00000097592.4_tx_86"; exon_id "chr9_106134934_106135238_+"; exonnum "2"; txlen "1827";
chr9	sragcm37_mid	exon	106134934	106135238	0.0170251480129764	+	.	gene_id "ENSMUSG00000097592.4"; transcript_id "ENSMUSG00000097592.4_tx_87"; exon_id "chr9_106134934_106135238_+"; exonnum "2"; txlen "1146";
chr9	sragcm37_mid	exon	106134934	106135238	0.0170251480129764	+	.	gene_id "ENSMUSG00000097592.4"; transcript_id "ENSMUSG00000097592.4_tx_88"; exon_id "chr9_106134934_106135238_+"; exonnum "2"; txlen "1531";
chr9	sragcm37_mid	exon	106134934	106135238	0.0170251480129764	+	.	gene_id "ENSMUSG00000097592.4"; transcript_id "ENSMUSG00000097592.4_tx_89"; exon_id "chr9_106134934_106135238_+"; exonnum "2"; txlen "1538";
chr9	sragcm37_mid	exon	106134934	106135238	0.0170251480129764	+	.	gene_id "ENSMUSG00000097592.4"; transcript_id "ENSMUSG00000097592.4_tx_90"; exon_id "chr9_106134934_106135238_+"; exonnum "2"; txlen "824";
chr9	sragcm37_mid	exon	106134934	106135238	0.0170251480129764	+	.	gene_id "ENSMUSG00000097592.4"; transcript_id "ENSMUSG00000097592.4_tx_91"; exon_id "chr9_106134934_106135238_+"; exonnum "2"; txlen "632";
chr9	sragcm37_mid	exon	106134934	106135238	0.0170251480129764	+	.	gene_id "ENSMUSG00000097592.4"; transcript_id "ENSMUSG00000097592.4_tx_92"; exon_id "chr9_106134934_106135238_+"; exonnum "2"; txlen "596";
chr9	sragcm37_mid	exon	106134934	106135238	0.0170251480129764	+	.	gene_id "ENSMUSG00000097592.4"; transcript_id "ENSMUSG00000097592.4_tx_93"; exon_id "chr9_106134934_106135238_+"; exonnum "2"; txlen "1140";
chr9	sragcm37_mid	exon	106134934	106135238	0.0170251480129764	+	.	gene_id "ENSMUSG00000097592.4"; transcript_id "ENSMUSG00000097592.4_tx_94"; exon_id "chr9_106134934_106135238_+"; exonnum "2"; txlen "981";
chr9	sragcm37_mid	exon	106134934	106135238	0.0170251480129764	+	.	gene_id "ENSMUSG00000097592.4"; transcript_id "ENSMUSG00000097592.4_tx_95"; exon_id "chr9_106134934_106135238_+"; exonnum "2"; txlen "988";
chr9	sragcm37_mid	exon	106134934	106135238	0.0161213745550032	+	.	gene_id "ENSMUSG00000097592.4"; transcript_id "ENSMUSG00000097592.4_tx_96"; exon_id "chr9_106134934_106135238_+"; exonnum "1"; txlen "1160";
chr9	sragcm37_mid	exon	106134934	106135238	0.0155712547162053	+	.	gene_id "ENSMUSG00000097592.4"; transcript_id "ENSMUSG00000097592.4_tx_97"; exon_id "chr9_106134934_106135238_+"; exonnum "2"; txlen "1751";
chr9	HAVANA	exon	106135142	106135238	0	+	.	gene_id "ENSMUSG00000097592.4"; transcript_id "ENSMUST00000363146.1"; gene_type "lncRNA"; gene_name "4930500F10Rik"; transcript_type "lncRNA"; transcript_name "4930500F10Rik-208"; exon_number 1; exon_id "ENSMUSE00001714700.1"; level 2; mgi_id "MGI:1922262"; tag "TAGENE"; havana_gene "OTTMUSG00000049660.1";
chr9	HAVANA	transcript	106135142	106152838	0	+	.	gene_id "ENSMUSG00000097592.4"; transcript_id "ENSMUST00000363146.1"; gene_type "lncRNA"; gene_name "4930500F10Rik"; transcript_type "lncRNA"; transcript_name "4930500F10Rik-208"; level 2; mgi_id "MGI:1922262"; tag "TAGENE"; havana_gene "OTTMUSG00000049660.1";
chr9	HAVANA	exon	106136365	106136460	0	+	.	gene_id "ENSMUSG00000097592.4"; transcript_id "ENSMUST00000363147.1"; gene_type "lncRNA"; gene_name "4930500F10Rik"; transcript_type "lncRNA"; transcript_name "4930500F10Rik-209"; exon_number 1; exon_id "ENSMUSE00001714731.1"; level 2; mgi_id "MGI:1922262"; tag "TAGENE"; havana_gene "OTTMUSG00000049660.1";
chr9	HAVANA	transcript	106136365	106152830	0	+	.	gene_id "ENSMUSG00000097592.4"; transcript_id "ENSMUST00000363147.1"; gene_type "lncRNA"; gene_name "4930500F10Rik"; transcript_type "lncRNA"; transcript_name "4930500F10Rik-209"; level 2; mgi_id "MGI:1922262"; tag "TAGENE"; havana_gene "OTTMUSG00000049660.1";
chr9	HAVANA	exon	106136391	106136460	0	+	.	gene_id "ENSMUSG00000097592.4"; transcript_id "ENSMUST00000363148.1"; gene_type "lncRNA"; gene_name "4930500F10Rik"; transcript_type "lncRNA"; transcript_name "4930500F10Rik-210"; exon_number 1; exon_id "ENSMUSE00001714720.1"; level 2; mgi_id "MGI:1922262"; tag "basic"; tag "TAGENE"; havana_gene "OTTMUSG00000049660.1";
chr9	ENSEMBL_gcm37	exon	106136391	106136460	0.0117284352978282	+	.	gene_id "ENSMUSG00000097592.4"; transcript_id "ENSMUSG00000097592.4_tx_111"; exon_id "chr9_106136391_106136460_+"; exonnum "1"; txlen "761";
chr9	ENSEMBL_gcm37	exon	106136391	106136460	0.010971762052807	+	.	gene_id "ENSMUSG00000097592.4"; transcript_id "ENSMUSG00000097592.4_tx_125"; exon_id "chr9_106136391_106136460_+"; exonnum "1"; txlen "684";
chr9	ENSEMBL_gcm37	exon	106136391	106136460	0.0151983875039285	+	.	gene_id "ENSMUSG00000097592.4"; transcript_id "ENSMUSG00000097592.4_tx_99"; exon_id "chr9_106136391_106136460_+"; exonnum "1"; txlen "1050";
chr9	HAVANA	transcript	106136391	106152833	0	+	.	gene_id "ENSMUSG00000097592.4"; transcript_id "ENSMUST00000363148.1"; gene_type "lncRNA"; gene_name "4930500F10Rik"; transcript_type "lncRNA"; transcript_name "4930500F10Rik-210"; level 2; mgi_id "MGI:1922262"; tag "basic"; tag "TAGENE"; havana_gene "OTTMUSG00000049660.1";
chr9	HAVANA	exon	106138991	106139340	0	+	.	gene_id "ENSMUSG00000097592.4"; transcript_id "ENSMUST00000363149.1"; gene_type "lncRNA"; gene_name "4930500F10Rik"; transcript_type "lncRNA"; transcript_name "4930500F10Rik-211"; exon_number 1; exon_id "ENSMUSE00001714682.1"; level 2; mgi_id "MGI:1922262"; tag "TAGENE"; havana_gene "OTTMUSG00000049660.1";
chr9	HAVANA	transcript	106138991	106152833	0	+	.	gene_id "ENSMUSG00000097592.4"; transcript_id "ENSMUST00000363149.1"; gene_type "lncRNA"; gene_name "4930500F10Rik"; transcript_type "lncRNA"; transcript_name "4930500F10Rik-211"; level 2; mgi_id "MGI:1922262"; tag "TAGENE"; havana_gene "OTTMUSG00000049660.1";
chr9	HAVANA	exon	106139149	106139340	0	+	.	gene_id "ENSMUSG00000097592.4"; transcript_id "ENSMUST00000363142.1"; gene_type "lncRNA"; gene_name "4930500F10Rik"; transcript_type "lncRNA"; transcript_name "4930500F10Rik-204"; exon_number 3; exon_id "ENSMUSE00001714692.1"; level 2; mgi_id "MGI:1922262"; tag "basic"; tag "TAGENE"; havana_gene "OTTMUSG00000049660.1";
chr9	HAVANA	exon	106139149	106139340	0	+	.	gene_id "ENSMUSG00000097592.4"; transcript_id "ENSMUST00000363147.1"; gene_type "lncRNA"; gene_name "4930500F10Rik"; transcript_type "lncRNA"; transcript_name "4930500F10Rik-209"; exon_number 2; exon_id "ENSMUSE00001714692.1"; level 2; mgi_id "MGI:1922262"; tag "TAGENE"; havana_gene "OTTMUSG00000049660.1";
chr9	ENSEMBL_gcm37	exon	106139149	106139340	0.0136201184103811	+	.	gene_id "ENSMUSG00000097592.4"; transcript_id "ENSMUSG00000097592.4_tx_102"; exon_id "chr9_106139149_106139340_+"; exonnum "3"; txlen "1113";
chr9	ENSEMBL_gcm37	exon	106139149	106139340	0.0136201184103811	+	.	gene_id "ENSMUSG00000097592.4"; transcript_id "ENSMUSG00000097592.4_tx_103"; exon_id "chr9_106139149_106139340_+"; exonnum "3"; txlen "1077";
chr9	ENSEMBL_gcm37	exon	106139149	106139340	0.0136201184103811	+	.	gene_id "ENSMUSG00000097592.4"; transcript_id "ENSMUSG00000097592.4_tx_104"; exon_id "chr9_106139149_106139340_+"; exonnum "3"; txlen "1462";
chr9	ENSEMBL_gcm37	exon	106139149	106139340	0.0124851085428494	+	.	gene_id "ENSMUSG00000097592.4"; transcript_id "ENSMUSG00000097592.4_tx_107"; exon_id "chr9_106139149_106139340_+"; exonnum "3"; txlen "1410";
chr9	ENSEMBL_gcm37	exon	106139149	106139340	0.0124851085428494	+	.	gene_id "ENSMUSG00000097592.4"; transcript_id "ENSMUSG00000097592.4_tx_108"; exon_id "chr9_106139149_106139340_+"; exonnum "3"; txlen "1052";
chr9	ENSEMBL_gcm37	exon	106139149	106139340	0.0117284352978282	+	.	gene_id "ENSMUSG00000097592.4"; transcript_id "ENSMUSG00000097592.4_tx_111"; exon_id "chr9_106139149_106139340_+"; exonnum "2"; txlen "761";
chr9	ENSEMBL_gcm37	exon	106139149	106139340	0.0116018566198228	+	.	gene_id "ENSMUSG00000097592.4"; transcript_id "ENSMUSG00000097592.4_tx_114"; exon_id "chr9_106139149_106139340_+"; exonnum "2"; txlen "997";
chr9	ENSEMBL_gcm37	exon	106139149	106139340	0.0116018566198228	+	.	gene_id "ENSMUSG00000097592.4"; transcript_id "ENSMUSG00000097592.4_tx_115"; exon_id "chr9_106139149_106139340_+"; exonnum "2"; txlen "1319";
chr9	ENSEMBL_gcm37	exon	106139149	106139340	0.010971762052807	+	.	gene_id "ENSMUSG00000097592.4"; transcript_id "ENSMUSG00000097592.4_tx_119"; exon_id "chr9_106139149_106139340_+"; exonnum "3"; txlen "1394";
chr9	ENSEMBL_gcm37	exon	106139149	106139340	0.010971762052807	+	.	gene_id "ENSMUSG00000097592.4"; transcript_id "ENSMUSG00000097592.4_tx_120"; exon_id "chr9_106139149_106139340_+"; exonnum "3"; txlen "1105";
chr9	ENSEMBL_gcm37	exon	106139149	106139340	0.010971762052807	+	.	gene_id "ENSMUSG00000097592.4"; transcript_id "ENSMUSG00000097592.4_tx_122"; exon_id "chr9_106139149_106139340_+"; exonnum "3"; txlen "1069";
chr9	ENSEMBL_gcm37	exon	106139149	106139340	0.010971762052807	+	.	gene_id "ENSMUSG00000097592.4"; transcript_id "ENSMUSG00000097592.4_tx_123"; exon_id "chr9_106139149_106139340_+"; exonnum "3"; txlen "1454";
chr9	ENSEMBL_gcm37	exon	106139149	106139340	0.010971762052807	+	.	gene_id "ENSMUSG00000097592.4"; transcript_id "ENSMUSG00000097592.4_tx_124"; exon_id "chr9_106139149_106139340_+"; exonnum "3"; txlen "1461";
chr9	ENSEMBL_gcm37	exon	106139149	106139340	0.010971762052807	+	.	gene_id "ENSMUSG00000097592.4"; transcript_id "ENSMUSG00000097592.4_tx_125"; exon_id "chr9_106139149_106139340_+"; exonnum "2"; txlen "684";
chr9	ENSEMBL_gcm37	exon	106139149	106139340	0.0107288576746436	+	.	gene_id "ENSMUSG00000097592.4"; transcript_id "ENSMUSG00000097592.4_tx_128"; exon_id "chr9_106139149_106139340_+"; exonnum "2"; txlen "1175";
chr9	ENSEMBL_gcm37	exon	106139149	106139340	0.0102150888077859	+	.	gene_id "ENSMUSG00000097592.4"; transcript_id "ENSMUSG00000097592.4_tx_129"; exon_id "chr9_106139149_106139340_+"; exonnum "3"; txlen "1284";
chr9	ENSEMBL_gcm37	exon	106139149	106139340	0.0102150888077859	+	.	gene_id "ENSMUSG00000097592.4"; transcript_id "ENSMUSG00000097592.4_tx_130"; exon_id "chr9_106139149_106139340_+"; exonnum "3"; txlen "1248";
chr9	ENSEMBL_gcm37	exon	106139149	106139340	0.00168337888823841	+	.	gene_id "ENSMUSG00000097592.4"; transcript_id "ENSMUSG00000097592.4_tx_131"; exon_id "chr9_106139149_106139340_+"; exonnum "3"; txlen "2198";
chr9	ENSEMBL_gcm37	exon	106139149	106139340	0.00168337888823841	+	.	gene_id "ENSMUSG00000097592.4"; transcript_id "ENSMUSG00000097592.4_tx_132"; exon_id "chr9_106139149_106139340_+"; exonnum "3"; txlen "2228";
chr9	ENSEMBL_gcm37	exon	106139149	106139340	0.0583221239776858	+	.	gene_id "ENSMUSG00000097592.4"; transcript_id "ENSMUSG00000097592.4_tx_15"; exon_id "chr9_106139149_106139340_+"; exonnum "2"; txlen "1168";
chr9	ENSEMBL_gcm37	exon	106139149	106139340	0.0452653087239838	+	.	gene_id "ENSMUSG00000097592.4"; transcript_id "ENSMUSG00000097592.4_tx_22"; exon_id "chr9_106139149_106139340_+"; exonnum "2"; txlen "975";
chr9	ENSEMBL_gcm37	exon	106139149	106139340	0.0428105208463072	+	.	gene_id "ENSMUSG00000097592.4"; transcript_id "ENSMUSG00000097592.4_tx_24"; exon_id "chr9_106139149_106139340_+"; exonnum "2"; txlen "1490";
chr9	ENSEMBL_gcm37	exon	106139149	106139340	0.0411842255910111	+	.	gene_id "ENSMUSG00000097592.4"; transcript_id "ENSMUSG00000097592.4_tx_26"; exon_id "chr9_106139149_106139340_+"; exonnum "2"; txlen "1196";
chr9	ENSEMBL_gcm37	exon	106139149	106139340	0.0377156817243023	+	.	gene_id "ENSMUSG00000097592.4"; transcript_id "ENSMUSG00000097592.4_tx_30"; exon_id "chr9_106139149_106139340_+"; exonnum "2"; txlen "1052";
chr9	ENSEMBL_gcm37	exon	106139149	106139340	0.0357524963681873	+	.	gene_id "ENSMUSG00000097592.4"; transcript_id "ENSMUSG00000097592.4_tx_35"; exon_id "chr9_106139149_106139340_+"; exonnum "2"; txlen "1211";
chr9	ENSEMBL_gcm37	exon	106139149	106139340	0.0300218203708105	+	.	gene_id "ENSMUSG00000097592.4"; transcript_id "ENSMUSG00000097592.4_tx_55"; exon_id "chr9_106139149_106139340_+"; exonnum "2"; txlen "1567";
chr9	ENSEMBL_gcm37	exon	106139149	106139340	0.0275474962543302	+	.	gene_id "ENSMUSG00000097592.4"; transcript_id "ENSMUSG00000097592.4_tx_59"; exon_id "chr9_106139149_106139340_+"; exonnum "2"; txlen "1009";
chr9	ENSEMBL_gcm37	exon	106139149	106139340	0.0235504985573825	+	.	gene_id "ENSMUSG00000097592.4"; transcript_id "ENSMUSG00000097592.4_tx_62"; exon_id "chr9_106139149_106139340_+"; exonnum "2"; txlen "1086";
chr9	ENSEMBL_gcm37	exon	106139149	106139340	0.021870534926221	+	.	gene_id "ENSMUSG00000097592.4"; transcript_id "ENSMUSG00000097592.4_tx_68"; exon_id "chr9_106139149_106139340_+"; exonnum "2"; txlen "1245";
chr9	ENSEMBL_gcm37	exon	106139149	106139340	0.0188035889736641	+	.	gene_id "ENSMUSG00000097592.4"; transcript_id "ENSMUSG00000097592.4_tx_72"; exon_id "chr9_106139149_106139340_+"; exonnum "2"; txlen "1524";
chr9	ENSEMBL_gcm37	exon	106139149	106139340	0.0172546336044437	+	.	gene_id "ENSMUSG00000097592.4"; transcript_id "ENSMUSG00000097592.4_tx_78"; exon_id "chr9_106139149_106139340_+"; exonnum "3"; txlen "1910";
chr9	ENSEMBL_gcm37	exon	106139149	106139340	0.0172546336044437	+	.	gene_id "ENSMUSG00000097592.4"; transcript_id "ENSMUSG00000097592.4_tx_79"; exon_id "chr9_106139149_106139340_+"; exonnum "3"; txlen "1944";
chr9	ENSEMBL_gcm37	exon	106139149	106139340	0.0170251480129764	+	.	gene_id "ENSMUSG00000097592.4"; transcript_id "ENSMUSG00000097592.4_tx_81"; exon_id "chr9_106139149_106139340_+"; exonnum "3"; txlen "1471";
chr9	ENSEMBL_gcm37	exon	106139149	106139340	0.0170251480129764	+	.	gene_id "ENSMUSG00000097592.4"; transcript_id "ENSMUSG00000097592.4_tx_82"; exon_id "chr9_106139149_106139340_+"; exonnum "3"; txlen "1182";
chr9	ENSEMBL_gcm37	exon	106139149	106139340	0.0170251480129764	+	.	gene_id "ENSMUSG00000097592.4"; transcript_id "ENSMUSG00000097592.4_tx_83"; exon_id "chr9_106139149_106139340_+"; exonnum "3"; txlen "1505";
chr9	ENSEMBL_gcm37	exon	106139149	106139340	0.0170251480129764	+	.	gene_id "ENSMUSG00000097592.4"; transcript_id "ENSMUSG00000097592.4_tx_84"; exon_id "chr9_106139149_106139340_+"; exonnum "3"; txlen "1435";
chr9	ENSEMBL_gcm37	exon	106139149	106139340	0.0170251480129764	+	.	gene_id "ENSMUSG00000097592.4"; transcript_id "ENSMUSG00000097592.4_tx_85"; exon_id "chr9_106139149_106139340_+"; exonnum "3"; txlen "1820";
chr9	ENSEMBL_gcm37	exon	106139149	106139340	0.0170251480129764	+	.	gene_id "ENSMUSG00000097592.4"; transcript_id "ENSMUSG00000097592.4_tx_86"; exon_id "chr9_106139149_106139340_+"; exonnum "3"; txlen "1827";
chr9	ENSEMBL_gcm37	exon	106139149	106139340	0.0170251480129764	+	.	gene_id "ENSMUSG00000097592.4"; transcript_id "ENSMUSG00000097592.4_tx_87"; exon_id "chr9_106139149_106139340_+"; exonnum "3"; txlen "1146";
chr9	ENSEMBL_gcm37	exon	106139149	106139340	0.0170251480129764	+	.	gene_id "ENSMUSG00000097592.4"; transcript_id "ENSMUSG00000097592.4_tx_88"; exon_id "chr9_106139149_106139340_+"; exonnum "3"; txlen "1531";
chr9	ENSEMBL_gcm37	exon	106139149	106139340	0.0170251480129764	+	.	gene_id "ENSMUSG00000097592.4"; transcript_id "ENSMUSG00000097592.4_tx_89"; exon_id "chr9_106139149_106139340_+"; exonnum "3"; txlen "1538";
chr9	ENSEMBL_gcm37	exon	106139149	106139340	0.0170251480129764	+	.	gene_id "ENSMUSG00000097592.4"; transcript_id "ENSMUSG00000097592.4_tx_90"; exon_id "chr9_106139149_106139340_+"; exonnum "3"; txlen "824";
chr9	ENSEMBL_gcm37	exon	106139149	106139340	0.0161213745550032	+	.	gene_id "ENSMUSG00000097592.4"; transcript_id "ENSMUSG00000097592.4_tx_96"; exon_id "chr9_106139149_106139340_+"; exonnum "2"; txlen "1160";
chr9	ENSEMBL_gcm37	exon	106139149	106139340	0.0155712547162053	+	.	gene_id "ENSMUSG00000097592.4"; transcript_id "ENSMUSG00000097592.4_tx_97"; exon_id "chr9_106139149_106139340_+"; exonnum "3"; txlen "1751";
chr9	ENSEMBL_gcm37	exon	106139149	106139340	0.0151983875039285	+	.	gene_id "ENSMUSG00000097592.4"; transcript_id "ENSMUSG00000097592.4_tx_99"; exon_id "chr9_106139149_106139340_+"; exonnum "2"; txlen "1050";
chr9	HAVANA	exon	106139173	106139340	0	+	.	gene_id "ENSMUSG00000097592.4"; transcript_id "ENSMUST00000363170.1"; gene_type "lncRNA"; gene_name "4930500F10Rik"; transcript_type "lncRNA"; transcript_name "4930500F10Rik-232"; exon_number 1; exon_id "ENSMUSE00001714673.1"; level 2; mgi_id "MGI:1922262"; tag "TAGENE"; havana_gene "OTTMUSG00000049660.1";
chr9	HAVANA	transcript	106139173	106146145	0	+	.	gene_id "ENSMUSG00000097592.4"; transcript_id "ENSMUST00000363170.1"; gene_type "lncRNA"; gene_name "4930500F10Rik"; transcript_type "lncRNA"; transcript_name "4930500F10Rik-232"; level 2; mgi_id "MGI:1922262"; tag "TAGENE"; havana_gene "OTTMUSG00000049660.1";
chr9	HAVANA	exon	106139246	106139340	0	+	.	gene_id "ENSMUSG00000097592.4"; transcript_id "ENSMUST00000363150.1"; gene_type "lncRNA"; gene_name "4930500F10Rik"; transcript_type "lncRNA"; transcript_name "4930500F10Rik-212"; exon_number 1; exon_id "ENSMUSE00001714719.1"; level 2; mgi_id "MGI:1922262"; tag "basic"; tag "TAGENE"; havana_gene "OTTMUSG00000049660.1";
chr9	HAVANA	transcript	106139246	106152833	0	+	.	gene_id "ENSMUSG00000097592.4"; transcript_id "ENSMUST00000363150.1"; gene_type "lncRNA"; gene_name "4930500F10Rik"; transcript_type "lncRNA"; transcript_name "4930500F10Rik-212"; level 2; mgi_id "MGI:1922262"; tag "basic"; tag "TAGENE"; havana_gene "OTTMUSG00000049660.1";
chr9	HAVANA	exon	106139306	106139340	0	+	.	gene_id "ENSMUSG00000097592.4"; transcript_id "ENSMUST00000363140.1"; gene_type "lncRNA"; gene_name "4930500F10Rik"; transcript_type "lncRNA"; transcript_name "4930500F10Rik-202"; exon_number 4; exon_id "ENSMUSE00001714669.1"; level 2; mgi_id "MGI:1922262"; tag "basic"; tag "Ensembl_canonical"; tag "GENCODE_Primary"; tag "TAGENE"; havana_gene "OTTMUSG00000049660.1";
chr9	HAVANA	exon	106139306	106139340	0	+	.	gene_id "ENSMUSG00000097592.4"; transcript_id "ENSMUST00000363143.1"; gene_type "lncRNA"; gene_name "4930500F10Rik"; transcript_type "lncRNA"; transcript_name "4930500F10Rik-205"; exon_number 3; exon_id "ENSMUSE00001714669.1"; level 2; mgi_id "MGI:1922262"; tag "TAGENE"; havana_gene "OTTMUSG00000049660.1";
chr9	HAVANA	exon	106139306	106139340	0	+	.	gene_id "ENSMUSG00000097592.4"; transcript_id "ENSMUST00000363144.1"; gene_type "lncRNA"; gene_name "4930500F10Rik"; transcript_type "lncRNA"; transcript_name "4930500F10Rik-206"; exon_number 3; exon_id "ENSMUSE00001714669.1"; level 2; mgi_id "MGI:1922262"; tag "TAGENE"; havana_gene "OTTMUSG00000049660.1";
chr9	HAVANA	exon	106139306	106139340	0	+	.	gene_id "ENSMUSG00000097592.4"; transcript_id "ENSMUST00000363141.1"; gene_type "lncRNA"; gene_name "4930500F10Rik"; transcript_type "lncRNA"; transcript_name "4930500F10Rik-203"; exon_number 3; exon_id "ENSMUSE00001714669.1"; level 2; mgi_id "MGI:1922262"; tag "TAGENE"; havana_gene "OTTMUSG00000049660.1";
chr9	HAVANA	exon	106139306	106139340	0	+	.	gene_id "ENSMUSG00000097592.4"; transcript_id "ENSMUST00000363145.1"; gene_type "lncRNA"; gene_name "4930500F10Rik"; transcript_type "lncRNA"; transcript_name "4930500F10Rik-207"; exon_number 3; exon_id "ENSMUSE00001714669.1"; level 2; mgi_id "MGI:1922262"; tag "TAGENE"; havana_gene "OTTMUSG00000049660.1";
chr9	HAVANA	exon	106140571	106140874	0	+	.	gene_id "ENSMUSG00000097592.4"; transcript_id "ENSMUST00000363153.1"; gene_type "lncRNA"; gene_name "4930500F10Rik"; transcript_type "lncRNA"; transcript_name "4930500F10Rik-215"; exon_number 1; exon_id "ENSMUSE00001714689.1"; level 2; mgi_id "MGI:1922262"; tag "TAGENE"; havana_gene "OTTMUSG00000049660.1";
chr9	HAVANA	transcript	106140571	106152838	0	+	.	gene_id "ENSMUSG00000097592.4"; transcript_id "ENSMUST00000363153.1"; gene_type "lncRNA"; gene_name "4930500F10Rik"; transcript_type "lncRNA"; transcript_name "4930500F10Rik-215"; level 2; mgi_id "MGI:1922262"; tag "TAGENE"; havana_gene "OTTMUSG00000049660.1";
chr9	HAVANA	exon	106140704	106140874	0	+	.	gene_id "ENSMUSG00000097592.4"; transcript_id "ENSMUST00000363140.1"; gene_type "lncRNA"; gene_name "4930500F10Rik"; transcript_type "lncRNA"; transcript_name "4930500F10Rik-202"; exon_number 5; exon_id "ENSMUSE00001714680.1"; level 2; mgi_id "MGI:1922262"; tag "basic"; tag "Ensembl_canonical"; tag "GENCODE_Primary"; tag "TAGENE"; havana_gene "OTTMUSG00000049660.1";
chr9	HAVANA	exon	106140704	106140874	0	+	.	gene_id "ENSMUSG00000097592.4"; transcript_id "ENSMUST00000363143.1"; gene_type "lncRNA"; gene_name "4930500F10Rik"; transcript_type "lncRNA"; transcript_name "4930500F10Rik-205"; exon_number 4; exon_id "ENSMUSE00001714680.1"; level 2; mgi_id "MGI:1922262"; tag "TAGENE"; havana_gene "OTTMUSG00000049660.1";
chr9	HAVANA	exon	106140704	106140874	0	+	.	gene_id "ENSMUSG00000097592.4"; transcript_id "ENSMUST00000363141.1"; gene_type "lncRNA"; gene_name "4930500F10Rik"; transcript_type "lncRNA"; transcript_name "4930500F10Rik-203"; exon_number 4; exon_id "ENSMUSE00001714680.1"; level 2; mgi_id "MGI:1922262"; tag "TAGENE"; havana_gene "OTTMUSG00000049660.1";
chr9	HAVANA	exon	106140704	106140874	0	+	.	gene_id "ENSMUSG00000097592.4"; transcript_id "ENSMUST00000363146.1"; gene_type "lncRNA"; gene_name "4930500F10Rik"; transcript_type "lncRNA"; transcript_name "4930500F10Rik-208"; exon_number 2; exon_id "ENSMUSE00001714680.1"; level 2; mgi_id "MGI:1922262"; tag "TAGENE"; havana_gene "OTTMUSG00000049660.1";
chr9	HAVANA	exon	106140704	106140874	0	+	.	gene_id "ENSMUSG00000097592.4"; transcript_id "ENSMUST00000363147.1"; gene_type "lncRNA"; gene_name "4930500F10Rik"; transcript_type "lncRNA"; transcript_name "4930500F10Rik-209"; exon_number 3; exon_id "ENSMUSE00001714680.1"; level 2; mgi_id "MGI:1922262"; tag "TAGENE"; havana_gene "OTTMUSG00000049660.1";
chr9	HAVANA	exon	106140704	106140874	0	+	.	gene_id "ENSMUSG00000097592.4"; transcript_id "ENSMUST00000363148.1"; gene_type "lncRNA"; gene_name "4930500F10Rik"; transcript_type "lncRNA"; transcript_name "4930500F10Rik-210"; exon_number 2; exon_id "ENSMUSE00001714680.1"; level 2; mgi_id "MGI:1922262"; tag "basic"; tag "TAGENE"; havana_gene "OTTMUSG00000049660.1";
chr9	HAVANA	exon	106140704	106140874	0	+	.	gene_id "ENSMUSG00000097592.4"; transcript_id "ENSMUST00000363149.1"; gene_type "lncRNA"; gene_name "4930500F10Rik"; transcript_type "lncRNA"; transcript_name "4930500F10Rik-211"; exon_number 2; exon_id "ENSMUSE00001714680.1"; level 2; mgi_id "MGI:1922262"; tag "TAGENE"; havana_gene "OTTMUSG00000049660.1";
chr9	HAVANA	exon	106140704	106140874	0	+	.	gene_id "ENSMUSG00000097592.4"; transcript_id "ENSMUST00000363170.1"; gene_type "lncRNA"; gene_name "4930500F10Rik"; transcript_type "lncRNA"; transcript_name "4930500F10Rik-232"; exon_number 2; exon_id "ENSMUSE00001714680.1"; level 2; mgi_id "MGI:1922262"; tag "TAGENE"; havana_gene "OTTMUSG00000049660.1";
chr9	HAVANA	exon	106140704	106140874	0	+	.	gene_id "ENSMUSG00000097592.4"; transcript_id "ENSMUST00000363150.1"; gene_type "lncRNA"; gene_name "4930500F10Rik"; transcript_type "lncRNA"; transcript_name "4930500F10Rik-212"; exon_number 2; exon_id "ENSMUSE00001714680.1"; level 2; mgi_id "MGI:1922262"; tag "basic"; tag "TAGENE"; havana_gene "OTTMUSG00000049660.1";
chr9	HAVANA	exon	106140704	106140874	0	+	.	gene_id "ENSMUSG00000097592.4"; transcript_id "ENSMUST00000363154.1"; gene_type "lncRNA"; gene_name "4930500F10Rik"; transcript_type "lncRNA"; transcript_name "4930500F10Rik-216"; exon_number 1; exon_id "ENSMUSE00001714680.1"; level 2; mgi_id "MGI:1922262"; tag "TAGENE"; havana_gene "OTTMUSG00000049660.1";
chr9	HAVANA	exon	106140704	106140874	0	+	.	gene_id "ENSMUSG00000097592.4"; transcript_id "ENSMUST00000363155.1"; gene_type "lncRNA"; gene_name "4930500F10Rik"; transcript_type "lncRNA"; transcript_name "4930500F10Rik-217"; exon_number 1; exon_id "ENSMUSE00001714680.1"; level 2; mgi_id "MGI:1922262"; tag "TAGENE"; havana_gene "OTTMUSG00000049660.1";
chr9	HAVANA	exon	106140704	106140874	0	+	.	gene_id "ENSMUSG00000097592.4"; transcript_id "ENSMUST00000363156.1"; gene_type "lncRNA"; gene_name "4930500F10Rik"; transcript_type "lncRNA"; transcript_name "4930500F10Rik-218"; exon_number 1; exon_id "ENSMUSE00001714680.1"; level 2; mgi_id "MGI:1922262"; tag "TAGENE"; havana_gene "OTTMUSG00000049660.1";
chr9	HAVANA	exon	106140704	106140874	0	+	.	gene_id "ENSMUSG00000097592.4"; transcript_id "ENSMUST00000363157.1"; gene_type "lncRNA"; gene_name "4930500F10Rik"; transcript_type "lncRNA"; transcript_name "4930500F10Rik-219"; exon_number 1; exon_id "ENSMUSE00001714680.1"; level 2; mgi_id "MGI:1922262"; tag "TAGENE"; havana_gene "OTTMUSG00000049660.1";
chr9	HAVANA	exon	106140704	106140874	0	+	.	gene_id "ENSMUSG00000097592.4"; transcript_id "ENSMUST00000363151.1"; gene_type "lncRNA"; gene_name "4930500F10Rik"; transcript_type "lncRNA"; transcript_name "4930500F10Rik-213"; exon_number 1; exon_id "ENSMUSE00001714680.1"; level 2; mgi_id "MGI:1922262"; tag "TAGENE"; havana_gene "OTTMUSG00000049660.1";
chr9	ENSEMBL_gcm37	exon	106140704	106140874	0.0134110720933045	+	.	gene_id "ENSMUSG00000097592.4"; transcript_id "ENSMUSG00000097592.4_tx_105"; exon_id "chr9_106140704_106140874_+"; exonnum "2"; txlen "1519";
chr9	ENSEMBL_gcm37	exon	106140704	106140874	0.0134110720933045	+	.	gene_id "ENSMUSG00000097592.4"; transcript_id "ENSMUSG00000097592.4_tx_106"; exon_id "chr9_106140704_106140874_+"; exonnum "2"; txlen "1326";
chr9	ENSEMBL_gcm37	exon	106140704	106140874	0.0124851085428494	+	.	gene_id "ENSMUSG00000097592.4"; transcript_id "ENSMUSG00000097592.4_tx_107"; exon_id "chr9_106140704_106140874_+"; exonnum "4"; txlen "1410";
chr9	ENSEMBL_gcm37	exon	106140704	106140874	0.0117284352978282	+	.	gene_id "ENSMUSG00000097592.4"; transcript_id "ENSMUSG00000097592.4_tx_110"; exon_id "chr9_106140704_106140874_+"; exonnum "3"; txlen "990";
chr9	ENSEMBL_gcm37	exon	106140704	106140874	0.0117284352978282	+	.	gene_id "ENSMUSG00000097592.4"; transcript_id "ENSMUSG00000097592.4_tx_111"; exon_id "chr9_106140704_106140874_+"; exonnum "3"; txlen "761";
chr9	ENSEMBL_gcm37	exon	106140704	106140874	0.010971762052807	+	.	gene_id "ENSMUSG00000097592.4"; transcript_id "ENSMUSG00000097592.4_tx_119"; exon_id "chr9_106140704_106140874_+"; exonnum "4"; txlen "1394";
chr9	ENSEMBL_gcm37	exon	106140704	106140874	0.010971762052807	+	.	gene_id "ENSMUSG00000097592.4"; transcript_id "ENSMUSG00000097592.4_tx_120"; exon_id "chr9_106140704_106140874_+"; exonnum "4"; txlen "1105";
chr9	ENSEMBL_gcm37	exon	106140704	106140874	0.010971762052807	+	.	gene_id "ENSMUSG00000097592.4"; transcript_id "ENSMUSG00000097592.4_tx_122"; exon_id "chr9_106140704_106140874_+"; exonnum "4"; txlen "1069";
chr9	ENSEMBL_gcm37	exon	106140704	106140874	0.010971762052807	+	.	gene_id "ENSMUSG00000097592.4"; transcript_id "ENSMUSG00000097592.4_tx_123"; exon_id "chr9_106140704_106140874_+"; exonnum "4"; txlen "1454";
chr9	ENSEMBL_gcm37	exon	106140704	106140874	0.010971762052807	+	.	gene_id "ENSMUSG00000097592.4"; transcript_id "ENSMUSG00000097592.4_tx_124"; exon_id "chr9_106140704_106140874_+"; exonnum "4"; txlen "1461";
chr9	ENSEMBL_gcm37	exon	106140704	106140874	0.010971762052807	+	.	gene_id "ENSMUSG00000097592.4"; transcript_id "ENSMUSG00000097592.4_tx_125"; exon_id "chr9_106140704_106140874_+"; exonnum "3"; txlen "684";
chr9	ENSEMBL_gcm37	exon	106140704	106140874	0.0107288576746436	+	.	gene_id "ENSMUSG00000097592.4"; transcript_id "ENSMUSG00000097592.4_tx_126"; exon_id "chr9_106140704_106140874_+"; exonnum "2"; txlen "1127";
chr9	ENSEMBL_gcm37	exon	106140704	106140874	0.0107288576746436	+	.	gene_id "ENSMUSG00000097592.4"; transcript_id "ENSMUSG00000097592.4_tx_127"; exon_id "chr9_106140704_106140874_+"; exonnum "2"; txlen "934";
chr9	ENSEMBL_gcm37	exon	106140704	106140874	0.0107288576746436	+	.	gene_id "ENSMUSG00000097592.4"; transcript_id "ENSMUSG00000097592.4_tx_128"; exon_id "chr9_106140704_106140874_+"; exonnum "3"; txlen "1175";
chr9	ENSEMBL_gcm37	exon	106140704	106140874	0.0102150888077859	+	.	gene_id "ENSMUSG00000097592.4"; transcript_id "ENSMUSG00000097592.4_tx_129"; exon_id "chr9_106140704_106140874_+"; exonnum "4"; txlen "1284";
chr9	ENSEMBL_gcm37	exon	106140704	106140874	0.0102150888077859	+	.	gene_id "ENSMUSG00000097592.4"; transcript_id "ENSMUSG00000097592.4_tx_130"; exon_id "chr9_106140704_106140874_+"; exonnum "4"; txlen "1248";
chr9	ENSEMBL_gcm37	exon	106140704	106140874	0.00168337888823841	+	.	gene_id "ENSMUSG00000097592.4"; transcript_id "ENSMUSG00000097592.4_tx_131"; exon_id "chr9_106140704_106140874_+"; exonnum "4"; txlen "2198";
chr9	ENSEMBL_gcm37	exon	106140704	106140874	0.00168337888823841	+	.	gene_id "ENSMUSG00000097592.4"; transcript_id "ENSMUSG00000097592.4_tx_132"; exon_id "chr9_106140704_106140874_+"; exonnum "4"; txlen "2228";
chr9	ENSEMBL_gcm37	exon	106140704	106140874	0.0583221239776858	+	.	gene_id "ENSMUSG00000097592.4"; transcript_id "ENSMUSG00000097592.4_tx_15"; exon_id "chr9_106140704_106140874_+"; exonnum "3"; txlen "1168";
chr9	ENSEMBL_gcm37	exon	106140704	106140874	0.0452653087239838	+	.	gene_id "ENSMUSG00000097592.4"; transcript_id "ENSMUSG00000097592.4_tx_22"; exon_id "chr9_106140704_106140874_+"; exonnum "3"; txlen "975";
chr9	ENSEMBL_gcm37	exon	106140704	106140874	0.0428105208463072	+	.	gene_id "ENSMUSG00000097592.4"; transcript_id "ENSMUSG00000097592.4_tx_24"; exon_id "chr9_106140704_106140874_+"; exonnum "3"; txlen "1490";
chr9	ENSEMBL_gcm37	exon	106140704	106140874	0.042066209492125	+	.	gene_id "ENSMUSG00000097592.4"; transcript_id "ENSMUSG00000097592.4_tx_25"; exon_id "chr9_106140704_106140874_+"; exonnum "2"; txlen "1129";
chr9	ENSEMBL_gcm37	exon	106140704	106140874	0.0411842255910111	+	.	gene_id "ENSMUSG00000097592.4"; transcript_id "ENSMUSG00000097592.4_tx_26"; exon_id "chr9_106140704_106140874_+"; exonnum "3"; txlen "1196";
chr9	ENSEMBL_gcm37	exon	106140704	106140874	0.0377156817243023	+	.	gene_id "ENSMUSG00000097592.4"; transcript_id "ENSMUSG00000097592.4_tx_30"; exon_id "chr9_106140704_106140874_+"; exonnum "3"; txlen "1052";
chr9	ENSEMBL_gcm37	exon	106140704	106140874	0.0357524963681873	+	.	gene_id "ENSMUSG00000097592.4"; transcript_id "ENSMUSG00000097592.4_tx_35"; exon_id "chr9_106140704_106140874_+"; exonnum "3"; txlen "1211";
chr9	ENSEMBL_gcm37	exon	106140704	106140874	0.0300677577871003	+	.	gene_id "ENSMUSG00000097592.4"; transcript_id "ENSMUSG00000097592.4_tx_54"; exon_id "chr9_106140704_106140874_+"; exonnum "2"; txlen "970";
chr9	ENSEMBL_gcm37	exon	106140704	106140874	0.0300218203708105	+	.	gene_id "ENSMUSG00000097592.4"; transcript_id "ENSMUSG00000097592.4_tx_55"; exon_id "chr9_106140704_106140874_+"; exonnum "3"; txlen "1567";
chr9	ENSEMBL_gcm37	exon	106140704	106140874	0.0279556129659958	+	.	gene_id "ENSMUSG00000097592.4"; transcript_id "ENSMUSG00000097592.4_tx_57"; exon_id "chr9_106140704_106140874_+"; exonnum "2"; txlen "1163";
chr9	ENSEMBL_gcm37	exon	106140704	106140874	0.0279556129659958	+	.	gene_id "ENSMUSG00000097592.4"; transcript_id "ENSMUSG00000097592.4_tx_58"; exon_id "chr9_106140704_106140874_+"; exonnum "2"; txlen "1019";
chr9	ENSEMBL_gcm37	exon	106140704	106140874	0.0275474962543302	+	.	gene_id "ENSMUSG00000097592.4"; transcript_id "ENSMUSG00000097592.4_tx_59"; exon_id "chr9_106140704_106140874_+"; exonnum "3"; txlen "1009";
chr9	ENSEMBL_gcm37	exon	106140704	106140874	0.0235504985573825	+	.	gene_id "ENSMUSG00000097592.4"; transcript_id "ENSMUSG00000097592.4_tx_62"; exon_id "chr9_106140704_106140874_+"; exonnum "3"; txlen "1086";
chr9	ENSEMBL_gcm37	exon	106140704	106140874	0.0231276270124061	+	.	gene_id "ENSMUSG00000097592.4"; transcript_id "ENSMUSG00000097592.4_tx_64"; exon_id "chr9_106140704_106140874_+"; exonnum "2"; txlen "1485";
chr9	ENSEMBL_gcm37	exon	106140704	106140874	0.0230474613081785	+	.	gene_id "ENSMUSG00000097592.4"; transcript_id "ENSMUSG00000097592.4_tx_65"; exon_id "chr9_106140704_106140874_+"; exonnum "2"; txlen "783";
chr9	ENSEMBL_gcm37	exon	106140704	106140874	0.0227273093796683	+	.	gene_id "ENSMUSG00000097592.4"; transcript_id "ENSMUSG00000097592.4_tx_66"; exon_id "chr9_106140704_106140874_+"; exonnum "2"; txlen "1093";
chr9	ENSEMBL_gcm37	exon	106140704	106140874	0.022133545262676	+	.	gene_id "ENSMUSG00000097592.4"; transcript_id "ENSMUSG00000097592.4_tx_67"; exon_id "chr9_106140704_106140874_+"; exonnum "2"; txlen "1004";
chr9	ENSEMBL_gcm37	exon	106140704	106140874	0.021870534926221	+	.	gene_id "ENSMUSG00000097592.4"; transcript_id "ENSMUSG00000097592.4_tx_68"; exon_id "chr9_106140704_106140874_+"; exonnum "3"; txlen "1245";
chr9	ENSEMBL_gcm37	exon	106140704	106140874	0.020935316487074	+	.	gene_id "ENSMUSG00000097592.4"; transcript_id "ENSMUSG00000097592.4_tx_70"; exon_id "chr9_106140704_106140874_+"; exonnum "2"; txlen "976";
chr9	ENSEMBL_gcm37	exon	106140704	106140874	0.0188035889736641	+	.	gene_id "ENSMUSG00000097592.4"; transcript_id "ENSMUSG00000097592.4_tx_72"; exon_id "chr9_106140704_106140874_+"; exonnum "3"; txlen "1524";
chr9	ENSEMBL_gcm37	exon	106140704	106140874	0.0182390580468942	+	.	gene_id "ENSMUSG00000097592.4"; transcript_id "ENSMUSG00000097592.4_tx_75"; exon_id "chr9_106140704_106140874_+"; exonnum "2"; txlen "1053";
chr9	ENSEMBL_gcm37	exon	106140704	106140874	0.0182390580468942	+	.	gene_id "ENSMUSG00000097592.4"; transcript_id "ENSMUSG00000097592.4_tx_76"; exon_id "chr9_106140704_106140874_+"; exonnum "2"; txlen "860";
chr9	ENSEMBL_gcm37	exon	106140704	106140874	0.0172546336044437	+	.	gene_id "ENSMUSG00000097592.4"; transcript_id "ENSMUSG00000097592.4_tx_78"; exon_id "chr9_106140704_106140874_+"; exonnum "4"; txlen "1910";
chr9	ENSEMBL_gcm37	exon	106140704	106140874	0.0172546336044437	+	.	gene_id "ENSMUSG00000097592.4"; transcript_id "ENSMUSG00000097592.4_tx_79"; exon_id "chr9_106140704_106140874_+"; exonnum "4"; txlen "1944";
chr9	ENSEMBL_gcm37	exon	106140704	106140874	0.0170251480129764	+	.	gene_id "ENSMUSG00000097592.4"; transcript_id "ENSMUSG00000097592.4_tx_81"; exon_id "chr9_106140704_106140874_+"; exonnum "4"; txlen "1471";
chr9	ENSEMBL_gcm37	exon	106140704	106140874	0.0170251480129764	+	.	gene_id "ENSMUSG00000097592.4"; transcript_id "ENSMUSG00000097592.4_tx_82"; exon_id "chr9_106140704_106140874_+"; exonnum "4"; txlen "1182";
chr9	ENSEMBL_gcm37	exon	106140704	106140874	0.0170251480129764	+	.	gene_id "ENSMUSG00000097592.4"; transcript_id "ENSMUSG00000097592.4_tx_83"; exon_id "chr9_106140704_106140874_+"; exonnum "4"; txlen "1505";
chr9	ENSEMBL_gcm37	exon	106140704	106140874	0.0170251480129764	+	.	gene_id "ENSMUSG00000097592.4"; transcript_id "ENSMUSG00000097592.4_tx_84"; exon_id "chr9_106140704_106140874_+"; exonnum "4"; txlen "1435";
chr9	ENSEMBL_gcm37	exon	106140704	106140874	0.0170251480129764	+	.	gene_id "ENSMUSG00000097592.4"; transcript_id "ENSMUSG00000097592.4_tx_85"; exon_id "chr9_106140704_106140874_+"; exonnum "4"; txlen "1820";
chr9	ENSEMBL_gcm37	exon	106140704	106140874	0.0170251480129764	+	.	gene_id "ENSMUSG00000097592.4"; transcript_id "ENSMUSG00000097592.4_tx_86"; exon_id "chr9_106140704_106140874_+"; exonnum "4"; txlen "1827";
chr9	ENSEMBL_gcm37	exon	106140704	106140874	0.0170251480129764	+	.	gene_id "ENSMUSG00000097592.4"; transcript_id "ENSMUSG00000097592.4_tx_87"; exon_id "chr9_106140704_106140874_+"; exonnum "4"; txlen "1146";
chr9	ENSEMBL_gcm37	exon	106140704	106140874	0.0170251480129764	+	.	gene_id "ENSMUSG00000097592.4"; transcript_id "ENSMUSG00000097592.4_tx_88"; exon_id "chr9_106140704_106140874_+"; exonnum "4"; txlen "1531";
chr9	ENSEMBL_gcm37	exon	106140704	106140874	0.0170251480129764	+	.	gene_id "ENSMUSG00000097592.4"; transcript_id "ENSMUSG00000097592.4_tx_89"; exon_id "chr9_106140704_106140874_+"; exonnum "4"; txlen "1538";
chr9	ENSEMBL_gcm37	exon	106140704	106140874	0.0161213745550032	+	.	gene_id "ENSMUSG00000097592.4"; transcript_id "ENSMUSG00000097592.4_tx_96"; exon_id "chr9_106140704_106140874_+"; exonnum "3"; txlen "1160";
chr9	ENSEMBL_gcm37	exon	106140704	106140874	0.0155712547162053	+	.	gene_id "ENSMUSG00000097592.4"; transcript_id "ENSMUSG00000097592.4_tx_97"; exon_id "chr9_106140704_106140874_+"; exonnum "4"; txlen "1751";
chr9	ENSEMBL_gcm37	exon	106140704	106140874	0.0151983875039285	+	.	gene_id "ENSMUSG00000097592.4"; transcript_id "ENSMUSG00000097592.4_tx_99"; exon_id "chr9_106140704_106140874_+"; exonnum "3"; txlen "1050";
chr9	HAVANA	transcript	106140704	106152833	0	+	.	gene_id "ENSMUSG00000097592.4"; transcript_id "ENSMUST00000363154.1"; gene_type "lncRNA"; gene_name "4930500F10Rik"; transcript_type "lncRNA"; transcript_name "4930500F10Rik-216"; level 2; mgi_id "MGI:1922262"; tag "TAGENE"; havana_gene "OTTMUSG00000049660.1";
chr9	HAVANA	transcript	106140704	106152833	0	+	.	gene_id "ENSMUSG00000097592.4"; transcript_id "ENSMUST00000363155.1"; gene_type "lncRNA"; gene_name "4930500F10Rik"; transcript_type "lncRNA"; transcript_name "4930500F10Rik-217"; level 2; mgi_id "MGI:1922262"; tag "TAGENE"; havana_gene "OTTMUSG00000049660.1";
chr9	HAVANA	transcript	106140704	106152833	0	+	.	gene_id "ENSMUSG00000097592.4"; transcript_id "ENSMUST00000363156.1"; gene_type "lncRNA"; gene_name "4930500F10Rik"; transcript_type "lncRNA"; transcript_name "4930500F10Rik-218"; level 2; mgi_id "MGI:1922262"; tag "TAGENE"; havana_gene "OTTMUSG00000049660.1";
chr9	HAVANA	transcript	106140704	106152833	0	+	.	gene_id "ENSMUSG00000097592.4"; transcript_id "ENSMUST00000363157.1"; gene_type "lncRNA"; gene_name "4930500F10Rik"; transcript_type "lncRNA"; transcript_name "4930500F10Rik-219"; level 2; mgi_id "MGI:1922262"; tag "TAGENE"; havana_gene "OTTMUSG00000049660.1";
chr9	HAVANA	transcript	106140704	106153518	0	+	.	gene_id "ENSMUSG00000097592.4"; transcript_id "ENSMUST00000363151.1"; gene_type "lncRNA"; gene_name "4930500F10Rik"; transcript_type "lncRNA"; transcript_name "4930500F10Rik-213"; level 2; mgi_id "MGI:1922262"; tag "TAGENE"; havana_gene "OTTMUSG00000049660.1";
chr9	HAVANA	exon	106140717	106140874	0	+	.	gene_id "ENSMUSG00000097592.4"; transcript_id "ENSMUST00000363159.1"; gene_type "lncRNA"; gene_name "4930500F10Rik"; transcript_type "lncRNA"; transcript_name "4930500F10Rik-221"; exon_number 1; exon_id "ENSMUSE00001714702.1"; level 2; mgi_id "MGI:1922262"; tag "TAGENE"; havana_gene "OTTMUSG00000049660.1";
chr9	HAVANA	transcript	106140717	106152833	0	+	.	gene_id "ENSMUSG00000097592.4"; transcript_id "ENSMUST00000363159.1"; gene_type "lncRNA"; gene_name "4930500F10Rik"; transcript_type "lncRNA"; transcript_name "4930500F10Rik-221"; level 2; mgi_id "MGI:1922262"; tag "TAGENE"; havana_gene "OTTMUSG00000049660.1";
chr9	HAVANA	exon	106140721	106140874	0	+	.	gene_id "ENSMUSG00000097592.4"; transcript_id "ENSMUST00000363158.1"; gene_type "lncRNA"; gene_name "4930500F10Rik"; transcript_type "lncRNA"; transcript_name "4930500F10Rik-220"; exon_number 1; exon_id "ENSMUSE00001714683.1"; level 2; mgi_id "MGI:1922262"; tag "TAGENE"; havana_gene "OTTMUSG00000049660.1";
chr9	HAVANA	transcript	106140721	106152838	0	+	.	gene_id "ENSMUSG00000097592.4"; transcript_id "ENSMUST00000363158.1"; gene_type "lncRNA"; gene_name "4930500F10Rik"; transcript_type "lncRNA"; transcript_name "4930500F10Rik-220"; level 2; mgi_id "MGI:1922262"; tag "TAGENE"; havana_gene "OTTMUSG00000049660.1";
chr9	HAVANA	exon	106140743	106140874	0	+	.	gene_id "ENSMUSG00000097592.4"; transcript_id "ENSMUST00000363160.1"; gene_type "lncRNA"; gene_name "4930500F10Rik"; transcript_type "lncRNA"; transcript_name "4930500F10Rik-222"; exon_number 1; exon_id "ENSMUSE00001714710.1"; level 2; mgi_id "MGI:1922262"; tag "TAGENE"; havana_gene "OTTMUSG00000049660.1";
chr9	HAVANA	transcript	106140743	106152833	0	+	.	gene_id "ENSMUSG00000097592.4"; transcript_id "ENSMUST00000363160.1"; gene_type "lncRNA"; gene_name "4930500F10Rik"; transcript_type "lncRNA"; transcript_name "4930500F10Rik-222"; level 2; mgi_id "MGI:1922262"; tag "TAGENE"; havana_gene "OTTMUSG00000049660.1";
chr9	HAVANA	exon	106140748	106140874	0	+	.	gene_id "ENSMUSG00000097592.4"; transcript_id "ENSMUST00000363172.1"; gene_type "lncRNA"; gene_name "4930500F10Rik"; transcript_type "lncRNA"; transcript_name "4930500F10Rik-234"; exon_number 1; exon_id "ENSMUSE00001714672.1"; level 2; mgi_id "MGI:1922262"; tag "TAGENE"; havana_gene "OTTMUSG00000049660.1";
chr9	HAVANA	transcript	106140748	106146425	0	+	.	gene_id "ENSMUSG00000097592.4"; transcript_id "ENSMUST00000363172.1"; gene_type "lncRNA"; gene_name "4930500F10Rik"; transcript_type "lncRNA"; transcript_name "4930500F10Rik-234"; level 2; mgi_id "MGI:1922262"; tag "TAGENE"; havana_gene "OTTMUSG00000049660.1";
chr9	HAVANA	exon	106140749	106140874	0	+	.	gene_id "ENSMUSG00000097592.4"; transcript_id "ENSMUST00000363171.1"; gene_type "lncRNA"; gene_name "4930500F10Rik"; transcript_type "lncRNA"; transcript_name "4930500F10Rik-233"; exon_number 1; exon_id "ENSMUSE00001714733.1"; level 2; mgi_id "MGI:1922262"; tag "TAGENE"; havana_gene "OTTMUSG00000049660.1";
chr9	HAVANA	exon	106140749	106140874	0	+	.	gene_id "ENSMUSG00000097592.4"; transcript_id "ENSMUST00000363161.1"; gene_type "lncRNA"; gene_name "4930500F10Rik"; transcript_type "lncRNA"; transcript_name "4930500F10Rik-223"; exon_number 1; exon_id "ENSMUSE00001714733.1"; level 2; mgi_id "MGI:1922262"; tag "TAGENE"; havana_gene "OTTMUSG00000049660.1";
chr9	HAVANA	transcript	106140749	106146455	0	+	.	gene_id "ENSMUSG00000097592.4"; transcript_id "ENSMUST00000363171.1"; gene_type "lncRNA"; gene_name "4930500F10Rik"; transcript_type "lncRNA"; transcript_name "4930500F10Rik-233"; level 2; mgi_id "MGI:1922262"; tag "TAGENE"; havana_gene "OTTMUSG00000049660.1";
chr9	HAVANA	transcript	106140749	106152833	0	+	.	gene_id "ENSMUSG00000097592.4"; transcript_id "ENSMUST00000363161.1"; gene_type "lncRNA"; gene_name "4930500F10Rik"; transcript_type "lncRNA"; transcript_name "4930500F10Rik-223"; level 2; mgi_id "MGI:1922262"; tag "TAGENE"; havana_gene "OTTMUSG00000049660.1";
chr9	HAVANA	exon	106140750	106140874	0	+	.	gene_id "ENSMUSG00000097592.4"; transcript_id "ENSMUST00000363162.1"; gene_type "lncRNA"; gene_name "4930500F10Rik"; transcript_type "lncRNA"; transcript_name "4930500F10Rik-224"; exon_number 1; exon_id "ENSMUSE00001714698.1"; level 2; mgi_id "MGI:1922262"; tag "basic"; tag "TAGENE"; havana_gene "OTTMUSG00000049660.1";
chr9	HAVANA	transcript	106140750	106152833	0	+	.	gene_id "ENSMUSG00000097592.4"; transcript_id "ENSMUST00000363162.1"; gene_type "lncRNA"; gene_name "4930500F10Rik"; transcript_type "lncRNA"; transcript_name "4930500F10Rik-224"; level 2; mgi_id "MGI:1922262"; tag "basic"; tag "TAGENE"; havana_gene "OTTMUSG00000049660.1";
chr9	HAVANA	exon	106140778	106140874	0	+	.	gene_id "ENSMUSG00000097592.4"; transcript_id "ENSMUST00000363163.1"; gene_type "lncRNA"; gene_name "4930500F10Rik"; transcript_type "lncRNA"; transcript_name "4930500F10Rik-225"; exon_number 1; exon_id "ENSMUSE00001714714.1"; level 2; mgi_id "MGI:1922262"; tag "TAGENE"; havana_gene "OTTMUSG00000049660.1";
chr9	HAVANA	transcript	106140778	106152833	0	+	.	gene_id "ENSMUSG00000097592.4"; transcript_id "ENSMUST00000363163.1"; gene_type "lncRNA"; gene_name "4930500F10Rik"; transcript_type "lncRNA"; transcript_name "4930500F10Rik-225"; level 2; mgi_id "MGI:1922262"; tag "TAGENE"; havana_gene "OTTMUSG00000049660.1";
chr9	HAVANA	exon	106140786	106140874	0	+	.	gene_id "ENSMUSG00000097592.4"; transcript_id "ENSMUST00000363152.1"; gene_type "lncRNA"; gene_name "4930500F10Rik"; transcript_type "lncRNA"; transcript_name "4930500F10Rik-214"; exon_number 1; exon_id "ENSMUSE00001714757.1"; level 2; mgi_id "MGI:1922262"; tag "TAGENE"; havana_gene "OTTMUSG00000049660.1";
```
