## Supplementary material for "Significantly Improved Mouse and Rat Genome Annotation Using Sequence Read Archive RNA-seq Data": mouse_SRA_GENCODE_M37.gtf: mouse_SRA_GENCODE_M37.gtf (part 1456 of 1572)

```
chr9	HAVANA	transcript	106140786	106153226	0	+	.	gene_id "ENSMUSG00000097592.4"; transcript_id "ENSMUST00000363152.1"; gene_type "lncRNA"; gene_name "4930500F10Rik"; transcript_type "lncRNA"; transcript_name "4930500F10Rik-214"; level 2; mgi_id "MGI:1922262"; tag "TAGENE"; havana_gene "OTTMUSG00000049660.1";
chr9	HAVANA	exon	106140797	106140874	0	+	.	gene_id "ENSMUSG00000097592.4"; transcript_id "ENSMUST00000363144.1"; gene_type "lncRNA"; gene_name "4930500F10Rik"; transcript_type "lncRNA"; transcript_name "4930500F10Rik-206"; exon_number 4; exon_id "ENSMUSE00001714739.1"; level 2; mgi_id "MGI:1922262"; tag "TAGENE"; havana_gene "OTTMUSG00000049660.1";
chr9	HAVANA	exon	106140797	106140874	0	+	.	gene_id "ENSMUSG00000097592.4"; transcript_id "ENSMUST00000363142.1"; gene_type "lncRNA"; gene_name "4930500F10Rik"; transcript_type "lncRNA"; transcript_name "4930500F10Rik-204"; exon_number 4; exon_id "ENSMUSE00001714739.1"; level 2; mgi_id "MGI:1922262"; tag "basic"; tag "TAGENE"; havana_gene "OTTMUSG00000049660.1";
chr9	HAVANA	exon	106140797	106140874	0	+	.	gene_id "ENSMUSG00000097592.4"; transcript_id "ENSMUST00000363145.1"; gene_type "lncRNA"; gene_name "4930500F10Rik"; transcript_type "lncRNA"; transcript_name "4930500F10Rik-207"; exon_number 4; exon_id "ENSMUSE00001714739.1"; level 2; mgi_id "MGI:1922262"; tag "TAGENE"; havana_gene "OTTMUSG00000049660.1";
chr9	HAVANA	exon	106140798	106140874	0	+	.	gene_id "ENSMUSG00000097592.4"; transcript_id "ENSMUST00000363164.1"; gene_type "lncRNA"; gene_name "4930500F10Rik"; transcript_type "lncRNA"; transcript_name "4930500F10Rik-226"; exon_number 1; exon_id "ENSMUSE00001714728.1"; level 2; mgi_id "MGI:1922262"; tag "TAGENE"; havana_gene "OTTMUSG00000049660.1";
chr9	HAVANA	transcript	106140798	106152833	0	+	.	gene_id "ENSMUSG00000097592.4"; transcript_id "ENSMUST00000363164.1"; gene_type "lncRNA"; gene_name "4930500F10Rik"; transcript_type "lncRNA"; transcript_name "4930500F10Rik-226"; level 2; mgi_id "MGI:1922262"; tag "TAGENE"; havana_gene "OTTMUSG00000049660.1";
chr9	HAVANA	exon	106141677	106141753	0	+	.	gene_id "ENSMUSG00000097592.4"; transcript_id "ENSMUST00000363140.1"; gene_type "lncRNA"; gene_name "4930500F10Rik"; transcript_type "lncRNA"; transcript_name "4930500F10Rik-202"; exon_number 6; exon_id "ENSMUSE00001714666.1"; level 2; mgi_id "MGI:1922262"; tag "basic"; tag "Ensembl_canonical"; tag "GENCODE_Primary"; tag "TAGENE"; havana_gene "OTTMUSG00000049660.1";
chr9	HAVANA	exon	106141677	106141753	0	+	.	gene_id "ENSMUSG00000097592.4"; transcript_id "ENSMUST00000363143.1"; gene_type "lncRNA"; gene_name "4930500F10Rik"; transcript_type "lncRNA"; transcript_name "4930500F10Rik-205"; exon_number 5; exon_id "ENSMUSE00001714666.1"; level 2; mgi_id "MGI:1922262"; tag "TAGENE"; havana_gene "OTTMUSG00000049660.1";
chr9	HAVANA	exon	106141677	106141753	0	+	.	gene_id "ENSMUSG00000097592.4"; transcript_id "ENSMUST00000363144.1"; gene_type "lncRNA"; gene_name "4930500F10Rik"; transcript_type "lncRNA"; transcript_name "4930500F10Rik-206"; exon_number 5; exon_id "ENSMUSE00001714666.1"; level 2; mgi_id "MGI:1922262"; tag "TAGENE"; havana_gene "OTTMUSG00000049660.1";
chr9	HAVANA	exon	106141677	106141753	0	+	.	gene_id "ENSMUSG00000097592.4"; transcript_id "ENSMUST00000363142.1"; gene_type "lncRNA"; gene_name "4930500F10Rik"; transcript_type "lncRNA"; transcript_name "4930500F10Rik-204"; exon_number 5; exon_id "ENSMUSE00001714666.1"; level 2; mgi_id "MGI:1922262"; tag "basic"; tag "TAGENE"; havana_gene "OTTMUSG00000049660.1";
chr9	HAVANA	exon	106141677	106141753	0	+	.	gene_id "ENSMUSG00000097592.4"; transcript_id "ENSMUST00000363141.1"; gene_type "lncRNA"; gene_name "4930500F10Rik"; transcript_type "lncRNA"; transcript_name "4930500F10Rik-203"; exon_number 5; exon_id "ENSMUSE00001714666.1"; level 2; mgi_id "MGI:1922262"; tag "TAGENE"; havana_gene "OTTMUSG00000049660.1";
chr9	HAVANA	exon	106141677	106141753	0	+	.	gene_id "ENSMUSG00000097592.4"; transcript_id "ENSMUST00000363145.1"; gene_type "lncRNA"; gene_name "4930500F10Rik"; transcript_type "lncRNA"; transcript_name "4930500F10Rik-207"; exon_number 5; exon_id "ENSMUSE00001714666.1"; level 2; mgi_id "MGI:1922262"; tag "TAGENE"; havana_gene "OTTMUSG00000049660.1";
chr9	HAVANA	exon	106141677	106141753	0	+	.	gene_id "ENSMUSG00000097592.4"; transcript_id "ENSMUST00000363148.1"; gene_type "lncRNA"; gene_name "4930500F10Rik"; transcript_type "lncRNA"; transcript_name "4930500F10Rik-210"; exon_number 3; exon_id "ENSMUSE00001714666.1"; level 2; mgi_id "MGI:1922262"; tag "basic"; tag "TAGENE"; havana_gene "OTTMUSG00000049660.1";
chr9	HAVANA	exon	106141677	106141753	0	+	.	gene_id "ENSMUSG00000097592.4"; transcript_id "ENSMUST00000363149.1"; gene_type "lncRNA"; gene_name "4930500F10Rik"; transcript_type "lncRNA"; transcript_name "4930500F10Rik-211"; exon_number 3; exon_id "ENSMUSE00001714666.1"; level 2; mgi_id "MGI:1922262"; tag "TAGENE"; havana_gene "OTTMUSG00000049660.1";
chr9	HAVANA	exon	106141677	106141753	0	+	.	gene_id "ENSMUSG00000097592.4"; transcript_id "ENSMUST00000363170.1"; gene_type "lncRNA"; gene_name "4930500F10Rik"; transcript_type "lncRNA"; transcript_name "4930500F10Rik-232"; exon_number 3; exon_id "ENSMUSE00001714666.1"; level 2; mgi_id "MGI:1922262"; tag "TAGENE"; havana_gene "OTTMUSG00000049660.1";
chr9	HAVANA	exon	106141677	106141753	0	+	.	gene_id "ENSMUSG00000097592.4"; transcript_id "ENSMUST00000363150.1"; gene_type "lncRNA"; gene_name "4930500F10Rik"; transcript_type "lncRNA"; transcript_name "4930500F10Rik-212"; exon_number 3; exon_id "ENSMUSE00001714666.1"; level 2; mgi_id "MGI:1922262"; tag "basic"; tag "TAGENE"; havana_gene "OTTMUSG00000049660.1";
chr9	HAVANA	exon	106141677	106141753	0	+	.	gene_id "ENSMUSG00000097592.4"; transcript_id "ENSMUST00000363153.1"; gene_type "lncRNA"; gene_name "4930500F10Rik"; transcript_type "lncRNA"; transcript_name "4930500F10Rik-215"; exon_number 2; exon_id "ENSMUSE00001714666.1"; level 2; mgi_id "MGI:1922262"; tag "TAGENE"; havana_gene "OTTMUSG00000049660.1";
chr9	HAVANA	exon	106141677	106141753	0	+	.	gene_id "ENSMUSG00000097592.4"; transcript_id "ENSMUST00000363154.1"; gene_type "lncRNA"; gene_name "4930500F10Rik"; transcript_type "lncRNA"; transcript_name "4930500F10Rik-216"; exon_number 2; exon_id "ENSMUSE00001714666.1"; level 2; mgi_id "MGI:1922262"; tag "TAGENE"; havana_gene "OTTMUSG00000049660.1";
chr9	HAVANA	exon	106141677	106141753	0	+	.	gene_id "ENSMUSG00000097592.4"; transcript_id "ENSMUST00000363155.1"; gene_type "lncRNA"; gene_name "4930500F10Rik"; transcript_type "lncRNA"; transcript_name "4930500F10Rik-217"; exon_number 2; exon_id "ENSMUSE00001714666.1"; level 2; mgi_id "MGI:1922262"; tag "TAGENE"; havana_gene "OTTMUSG00000049660.1";
chr9	HAVANA	exon	106141677	106141753	0	+	.	gene_id "ENSMUSG00000097592.4"; transcript_id "ENSMUST00000363156.1"; gene_type "lncRNA"; gene_name "4930500F10Rik"; transcript_type "lncRNA"; transcript_name "4930500F10Rik-218"; exon_number 2; exon_id "ENSMUSE00001714666.1"; level 2; mgi_id "MGI:1922262"; tag "TAGENE"; havana_gene "OTTMUSG00000049660.1";
chr9	HAVANA	exon	106141677	106141753	0	+	.	gene_id "ENSMUSG00000097592.4"; transcript_id "ENSMUST00000363157.1"; gene_type "lncRNA"; gene_name "4930500F10Rik"; transcript_type "lncRNA"; transcript_name "4930500F10Rik-219"; exon_number 2; exon_id "ENSMUSE00001714666.1"; level 2; mgi_id "MGI:1922262"; tag "TAGENE"; havana_gene "OTTMUSG00000049660.1";
chr9	HAVANA	exon	106141677	106141753	0	+	.	gene_id "ENSMUSG00000097592.4"; transcript_id "ENSMUST00000363151.1"; gene_type "lncRNA"; gene_name "4930500F10Rik"; transcript_type "lncRNA"; transcript_name "4930500F10Rik-213"; exon_number 2; exon_id "ENSMUSE00001714666.1"; level 2; mgi_id "MGI:1922262"; tag "TAGENE"; havana_gene "OTTMUSG00000049660.1";
chr9	HAVANA	exon	106141677	106141753	0	+	.	gene_id "ENSMUSG00000097592.4"; transcript_id "ENSMUST00000363172.1"; gene_type "lncRNA"; gene_name "4930500F10Rik"; transcript_type "lncRNA"; transcript_name "4930500F10Rik-234"; exon_number 2; exon_id "ENSMUSE00001714666.1"; level 2; mgi_id "MGI:1922262"; tag "TAGENE"; havana_gene "OTTMUSG00000049660.1";
chr9	HAVANA	exon	106141677	106141753	0	+	.	gene_id "ENSMUSG00000097592.4"; transcript_id "ENSMUST00000363171.1"; gene_type "lncRNA"; gene_name "4930500F10Rik"; transcript_type "lncRNA"; transcript_name "4930500F10Rik-233"; exon_number 2; exon_id "ENSMUSE00001714666.1"; level 2; mgi_id "MGI:1922262"; tag "TAGENE"; havana_gene "OTTMUSG00000049660.1";
chr9	HAVANA	exon	106141677	106141753	0	+	.	gene_id "ENSMUSG00000097592.4"; transcript_id "ENSMUST00000363161.1"; gene_type "lncRNA"; gene_name "4930500F10Rik"; transcript_type "lncRNA"; transcript_name "4930500F10Rik-223"; exon_number 2; exon_id "ENSMUSE00001714666.1"; level 2; mgi_id "MGI:1922262"; tag "TAGENE"; havana_gene "OTTMUSG00000049660.1";
chr9	HAVANA	exon	106141677	106141753	0	+	.	gene_id "ENSMUSG00000097592.4"; transcript_id "ENSMUST00000363162.1"; gene_type "lncRNA"; gene_name "4930500F10Rik"; transcript_type "lncRNA"; transcript_name "4930500F10Rik-224"; exon_number 2; exon_id "ENSMUSE00001714666.1"; level 2; mgi_id "MGI:1922262"; tag "basic"; tag "TAGENE"; havana_gene "OTTMUSG00000049660.1";
chr9	HAVANA	exon	106141677	106141753	0	+	.	gene_id "ENSMUSG00000097592.4"; transcript_id "ENSMUST00000363163.1"; gene_type "lncRNA"; gene_name "4930500F10Rik"; transcript_type "lncRNA"; transcript_name "4930500F10Rik-225"; exon_number 2; exon_id "ENSMUSE00001714666.1"; level 2; mgi_id "MGI:1922262"; tag "TAGENE"; havana_gene "OTTMUSG00000049660.1";
chr9	HAVANA	exon	106141677	106141753	0	+	.	gene_id "ENSMUSG00000097592.4"; transcript_id "ENSMUST00000363152.1"; gene_type "lncRNA"; gene_name "4930500F10Rik"; transcript_type "lncRNA"; transcript_name "4930500F10Rik-214"; exon_number 2; exon_id "ENSMUSE00001714666.1"; level 2; mgi_id "MGI:1922262"; tag "TAGENE"; havana_gene "OTTMUSG00000049660.1";
chr9	HAVANA	exon	106141677	106141753	0	+	.	gene_id "ENSMUSG00000097592.4"; transcript_id "ENSMUST00000363164.1"; gene_type "lncRNA"; gene_name "4930500F10Rik"; transcript_type "lncRNA"; transcript_name "4930500F10Rik-226"; exon_number 2; exon_id "ENSMUSE00001714666.1"; level 2; mgi_id "MGI:1922262"; tag "TAGENE"; havana_gene "OTTMUSG00000049660.1";
chr9	ENSEMBL_gcm37	exon	106141677	106141753	0.0134110720933045	+	.	gene_id "ENSMUSG00000097592.4"; transcript_id "ENSMUSG00000097592.4_tx_105"; exon_id "chr9_106141677_106141753_+"; exonnum "3"; txlen "1519";
chr9	ENSEMBL_gcm37	exon	106141677	106141753	0.0134110720933045	+	.	gene_id "ENSMUSG00000097592.4"; transcript_id "ENSMUSG00000097592.4_tx_106"; exon_id "chr9_106141677_106141753_+"; exonnum "3"; txlen "1326";
chr9	ENSEMBL_gcm37	exon	106141677	106141753	0.0124851085428494	+	.	gene_id "ENSMUSG00000097592.4"; transcript_id "ENSMUSG00000097592.4_tx_107"; exon_id "chr9_106141677_106141753_+"; exonnum "5"; txlen "1410";
chr9	ENSEMBL_gcm37	exon	106141677	106141753	0.0117284352978282	+	.	gene_id "ENSMUSG00000097592.4"; transcript_id "ENSMUSG00000097592.4_tx_110"; exon_id "chr9_106141677_106141753_+"; exonnum "4"; txlen "990";
chr9	ENSEMBL_gcm37	exon	106141677	106141753	0.0117284352978282	+	.	gene_id "ENSMUSG00000097592.4"; transcript_id "ENSMUSG00000097592.4_tx_111"; exon_id "chr9_106141677_106141753_+"; exonnum "4"; txlen "761";
chr9	ENSEMBL_gcm37	exon	106141677	106141753	0.0107288576746436	+	.	gene_id "ENSMUSG00000097592.4"; transcript_id "ENSMUSG00000097592.4_tx_126"; exon_id "chr9_106141677_106141753_+"; exonnum "3"; txlen "1127";
chr9	ENSEMBL_gcm37	exon	106141677	106141753	0.0107288576746436	+	.	gene_id "ENSMUSG00000097592.4"; transcript_id "ENSMUSG00000097592.4_tx_127"; exon_id "chr9_106141677_106141753_+"; exonnum "3"; txlen "934";
chr9	ENSEMBL_gcm37	exon	106141677	106141753	0.0107288576746436	+	.	gene_id "ENSMUSG00000097592.4"; transcript_id "ENSMUSG00000097592.4_tx_128"; exon_id "chr9_106141677_106141753_+"; exonnum "4"; txlen "1175";
chr9	ENSEMBL_gcm37	exon	106141677	106141753	0.00168337888823841	+	.	gene_id "ENSMUSG00000097592.4"; transcript_id "ENSMUSG00000097592.4_tx_131"; exon_id "chr9_106141677_106141753_+"; exonnum "5"; txlen "2198";
chr9	ENSEMBL_gcm37	exon	106141677	106141753	0.00168337888823841	+	.	gene_id "ENSMUSG00000097592.4"; transcript_id "ENSMUSG00000097592.4_tx_132"; exon_id "chr9_106141677_106141753_+"; exonnum "5"; txlen "2228";
chr9	ENSEMBL_gcm37	exon	106141677	106141753	0.042066209492125	+	.	gene_id "ENSMUSG00000097592.4"; transcript_id "ENSMUSG00000097592.4_tx_25"; exon_id "chr9_106141677_106141753_+"; exonnum "3"; txlen "1129";
chr9	ENSEMBL_gcm37	exon	106141677	106141753	0.0411842255910111	+	.	gene_id "ENSMUSG00000097592.4"; transcript_id "ENSMUSG00000097592.4_tx_26"; exon_id "chr9_106141677_106141753_+"; exonnum "4"; txlen "1196";
chr9	ENSEMBL_gcm37	exon	106141677	106141753	0.0377156817243023	+	.	gene_id "ENSMUSG00000097592.4"; transcript_id "ENSMUSG00000097592.4_tx_30"; exon_id "chr9_106141677_106141753_+"; exonnum "4"; txlen "1052";
chr9	ENSEMBL_gcm37	exon	106141677	106141753	0.0357524963681873	+	.	gene_id "ENSMUSG00000097592.4"; transcript_id "ENSMUSG00000097592.4_tx_35"; exon_id "chr9_106141677_106141753_+"; exonnum "4"; txlen "1211";
chr9	ENSEMBL_gcm37	exon	106141677	106141753	0.0300677577871003	+	.	gene_id "ENSMUSG00000097592.4"; transcript_id "ENSMUSG00000097592.4_tx_54"; exon_id "chr9_106141677_106141753_+"; exonnum "3"; txlen "970";
chr9	ENSEMBL_gcm37	exon	106141677	106141753	0.0300218203708105	+	.	gene_id "ENSMUSG00000097592.4"; transcript_id "ENSMUSG00000097592.4_tx_55"; exon_id "chr9_106141677_106141753_+"; exonnum "4"; txlen "1567";
chr9	ENSEMBL_gcm37	exon	106141677	106141753	0.0279556129659958	+	.	gene_id "ENSMUSG00000097592.4"; transcript_id "ENSMUSG00000097592.4_tx_57"; exon_id "chr9_106141677_106141753_+"; exonnum "3"; txlen "1163";
chr9	ENSEMBL_gcm37	exon	106141677	106141753	0.0279556129659958	+	.	gene_id "ENSMUSG00000097592.4"; transcript_id "ENSMUSG00000097592.4_tx_58"; exon_id "chr9_106141677_106141753_+"; exonnum "3"; txlen "1019";
chr9	ENSEMBL_gcm37	exon	106141677	106141753	0.0235504985573825	+	.	gene_id "ENSMUSG00000097592.4"; transcript_id "ENSMUSG00000097592.4_tx_62"; exon_id "chr9_106141677_106141753_+"; exonnum "4"; txlen "1086";
chr9	ENSEMBL_gcm37	exon	106141677	106141753	0.0231276270124061	+	.	gene_id "ENSMUSG00000097592.4"; transcript_id "ENSMUSG00000097592.4_tx_64"; exon_id "chr9_106141677_106141753_+"; exonnum "3"; txlen "1485";
chr9	ENSEMBL_gcm37	exon	106141677	106141753	0.0227273093796683	+	.	gene_id "ENSMUSG00000097592.4"; transcript_id "ENSMUSG00000097592.4_tx_66"; exon_id "chr9_106141677_106141753_+"; exonnum "3"; txlen "1093";
chr9	ENSEMBL_gcm37	exon	106141677	106141753	0.022133545262676	+	.	gene_id "ENSMUSG00000097592.4"; transcript_id "ENSMUSG00000097592.4_tx_67"; exon_id "chr9_106141677_106141753_+"; exonnum "3"; txlen "1004";
chr9	ENSEMBL_gcm37	exon	106141677	106141753	0.021870534926221	+	.	gene_id "ENSMUSG00000097592.4"; transcript_id "ENSMUSG00000097592.4_tx_68"; exon_id "chr9_106141677_106141753_+"; exonnum "4"; txlen "1245";
chr9	ENSEMBL_gcm37	exon	106141677	106141753	0.0182390580468942	+	.	gene_id "ENSMUSG00000097592.4"; transcript_id "ENSMUSG00000097592.4_tx_75"; exon_id "chr9_106141677_106141753_+"; exonnum "3"; txlen "1053";
chr9	ENSEMBL_gcm37	exon	106141677	106141753	0.0182390580468942	+	.	gene_id "ENSMUSG00000097592.4"; transcript_id "ENSMUSG00000097592.4_tx_76"; exon_id "chr9_106141677_106141753_+"; exonnum "3"; txlen "860";
chr9	ENSEMBL_gcm37	exon	106141677	106141753	0.0172546336044437	+	.	gene_id "ENSMUSG00000097592.4"; transcript_id "ENSMUSG00000097592.4_tx_78"; exon_id "chr9_106141677_106141753_+"; exonnum "5"; txlen "1910";
chr9	ENSEMBL_gcm37	exon	106141677	106141753	0.0172546336044437	+	.	gene_id "ENSMUSG00000097592.4"; transcript_id "ENSMUSG00000097592.4_tx_79"; exon_id "chr9_106141677_106141753_+"; exonnum "5"; txlen "1944";
chr9	ENSEMBL_gcm37	exon	106141677	106141753	0.0170251480129764	+	.	gene_id "ENSMUSG00000097592.4"; transcript_id "ENSMUSG00000097592.4_tx_81"; exon_id "chr9_106141677_106141753_+"; exonnum "5"; txlen "1471";
chr9	ENSEMBL_gcm37	exon	106141677	106141753	0.0170251480129764	+	.	gene_id "ENSMUSG00000097592.4"; transcript_id "ENSMUSG00000097592.4_tx_82"; exon_id "chr9_106141677_106141753_+"; exonnum "5"; txlen "1182";
chr9	ENSEMBL_gcm37	exon	106141677	106141753	0.0170251480129764	+	.	gene_id "ENSMUSG00000097592.4"; transcript_id "ENSMUSG00000097592.4_tx_83"; exon_id "chr9_106141677_106141753_+"; exonnum "5"; txlen "1505";
chr9	ENSEMBL_gcm37	exon	106141677	106141753	0.0170251480129764	+	.	gene_id "ENSMUSG00000097592.4"; transcript_id "ENSMUSG00000097592.4_tx_84"; exon_id "chr9_106141677_106141753_+"; exonnum "5"; txlen "1435";
chr9	ENSEMBL_gcm37	exon	106141677	106141753	0.0170251480129764	+	.	gene_id "ENSMUSG00000097592.4"; transcript_id "ENSMUSG00000097592.4_tx_85"; exon_id "chr9_106141677_106141753_+"; exonnum "5"; txlen "1820";
chr9	ENSEMBL_gcm37	exon	106141677	106141753	0.0170251480129764	+	.	gene_id "ENSMUSG00000097592.4"; transcript_id "ENSMUSG00000097592.4_tx_86"; exon_id "chr9_106141677_106141753_+"; exonnum "5"; txlen "1827";
chr9	ENSEMBL_gcm37	exon	106141677	106141753	0.0170251480129764	+	.	gene_id "ENSMUSG00000097592.4"; transcript_id "ENSMUSG00000097592.4_tx_87"; exon_id "chr9_106141677_106141753_+"; exonnum "5"; txlen "1146";
chr9	ENSEMBL_gcm37	exon	106141677	106141753	0.0170251480129764	+	.	gene_id "ENSMUSG00000097592.4"; transcript_id "ENSMUSG00000097592.4_tx_88"; exon_id "chr9_106141677_106141753_+"; exonnum "5"; txlen "1531";
chr9	ENSEMBL_gcm37	exon	106141677	106141753	0.0170251480129764	+	.	gene_id "ENSMUSG00000097592.4"; transcript_id "ENSMUSG00000097592.4_tx_89"; exon_id "chr9_106141677_106141753_+"; exonnum "5"; txlen "1538";
chr9	ENSEMBL_gcm37	exon	106141677	106141753	0.0161213745550032	+	.	gene_id "ENSMUSG00000097592.4"; transcript_id "ENSMUSG00000097592.4_tx_96"; exon_id "chr9_106141677_106141753_+"; exonnum "4"; txlen "1160";
chr9	ENSEMBL_gcm37	exon	106141677	106141753	0.0155712547162053	+	.	gene_id "ENSMUSG00000097592.4"; transcript_id "ENSMUSG00000097592.4_tx_97"; exon_id "chr9_106141677_106141753_+"; exonnum "5"; txlen "1751";
chr9	ENSEMBL_gcm37	exon	106141677	106141753	0.0151983875039285	+	.	gene_id "ENSMUSG00000097592.4"; transcript_id "ENSMUSG00000097592.4_tx_99"; exon_id "chr9_106141677_106141753_+"; exonnum "4"; txlen "1050";
chr9	HAVANA	exon	106142415	106142524	0	+	.	gene_id "ENSMUSG00000097592.4"; transcript_id "ENSMUST00000363140.1"; gene_type "lncRNA"; gene_name "4930500F10Rik"; transcript_type "lncRNA"; transcript_name "4930500F10Rik-202"; exon_number 7; exon_id "ENSMUSE00001714671.1"; level 2; mgi_id "MGI:1922262"; tag "basic"; tag "Ensembl_canonical"; tag "GENCODE_Primary"; tag "TAGENE"; havana_gene "OTTMUSG00000049660.1";
chr9	HAVANA	exon	106142415	106142524	0	+	.	gene_id "ENSMUSG00000097592.4"; transcript_id "ENSMUST00000363143.1"; gene_type "lncRNA"; gene_name "4930500F10Rik"; transcript_type "lncRNA"; transcript_name "4930500F10Rik-205"; exon_number 6; exon_id "ENSMUSE00001714671.1"; level 2; mgi_id "MGI:1922262"; tag "TAGENE"; havana_gene "OTTMUSG00000049660.1";
chr9	HAVANA	exon	106142415	106142524	0	+	.	gene_id "ENSMUSG00000097592.4"; transcript_id "ENSMUST00000363144.1"; gene_type "lncRNA"; gene_name "4930500F10Rik"; transcript_type "lncRNA"; transcript_name "4930500F10Rik-206"; exon_number 6; exon_id "ENSMUSE00001714671.1"; level 2; mgi_id "MGI:1922262"; tag "TAGENE"; havana_gene "OTTMUSG00000049660.1";
chr9	HAVANA	exon	106142415	106142524	0	+	.	gene_id "ENSMUSG00000097592.4"; transcript_id "ENSMUST00000363142.1"; gene_type "lncRNA"; gene_name "4930500F10Rik"; transcript_type "lncRNA"; transcript_name "4930500F10Rik-204"; exon_number 6; exon_id "ENSMUSE00001714671.1"; level 2; mgi_id "MGI:1922262"; tag "basic"; tag "TAGENE"; havana_gene "OTTMUSG00000049660.1";
chr9	HAVANA	exon	106142415	106142524	0	+	.	gene_id "ENSMUSG00000097592.4"; transcript_id "ENSMUST00000363141.1"; gene_type "lncRNA"; gene_name "4930500F10Rik"; transcript_type "lncRNA"; transcript_name "4930500F10Rik-203"; exon_number 6; exon_id "ENSMUSE00001714671.1"; level 2; mgi_id "MGI:1922262"; tag "TAGENE"; havana_gene "OTTMUSG00000049660.1";
chr9	HAVANA	exon	106142415	106142524	0	+	.	gene_id "ENSMUSG00000097592.4"; transcript_id "ENSMUST00000363145.1"; gene_type "lncRNA"; gene_name "4930500F10Rik"; transcript_type "lncRNA"; transcript_name "4930500F10Rik-207"; exon_number 6; exon_id "ENSMUSE00001714671.1"; level 2; mgi_id "MGI:1922262"; tag "TAGENE"; havana_gene "OTTMUSG00000049660.1";
chr9	HAVANA	exon	106142415	106142524	0	+	.	gene_id "ENSMUSG00000097592.4"; transcript_id "ENSMUST00000363148.1"; gene_type "lncRNA"; gene_name "4930500F10Rik"; transcript_type "lncRNA"; transcript_name "4930500F10Rik-210"; exon_number 4; exon_id "ENSMUSE00001714671.1"; level 2; mgi_id "MGI:1922262"; tag "basic"; tag "TAGENE"; havana_gene "OTTMUSG00000049660.1";
chr9	HAVANA	exon	106142415	106142524	0	+	.	gene_id "ENSMUSG00000097592.4"; transcript_id "ENSMUST00000363149.1"; gene_type "lncRNA"; gene_name "4930500F10Rik"; transcript_type "lncRNA"; transcript_name "4930500F10Rik-211"; exon_number 4; exon_id "ENSMUSE00001714671.1"; level 2; mgi_id "MGI:1922262"; tag "TAGENE"; havana_gene "OTTMUSG00000049660.1";
chr9	HAVANA	exon	106142415	106142524	0	+	.	gene_id "ENSMUSG00000097592.4"; transcript_id "ENSMUST00000363170.1"; gene_type "lncRNA"; gene_name "4930500F10Rik"; transcript_type "lncRNA"; transcript_name "4930500F10Rik-232"; exon_number 4; exon_id "ENSMUSE00001714671.1"; level 2; mgi_id "MGI:1922262"; tag "TAGENE"; havana_gene "OTTMUSG00000049660.1";
chr9	HAVANA	exon	106142415	106142524	0	+	.	gene_id "ENSMUSG00000097592.4"; transcript_id "ENSMUST00000363150.1"; gene_type "lncRNA"; gene_name "4930500F10Rik"; transcript_type "lncRNA"; transcript_name "4930500F10Rik-212"; exon_number 4; exon_id "ENSMUSE00001714671.1"; level 2; mgi_id "MGI:1922262"; tag "basic"; tag "TAGENE"; havana_gene "OTTMUSG00000049660.1";
chr9	HAVANA	exon	106142415	106142524	0	+	.	gene_id "ENSMUSG00000097592.4"; transcript_id "ENSMUST00000363153.1"; gene_type "lncRNA"; gene_name "4930500F10Rik"; transcript_type "lncRNA"; transcript_name "4930500F10Rik-215"; exon_number 3; exon_id "ENSMUSE00001714671.1"; level 2; mgi_id "MGI:1922262"; tag "TAGENE"; havana_gene "OTTMUSG00000049660.1";
chr9	HAVANA	exon	106142415	106142524	0	+	.	gene_id "ENSMUSG00000097592.4"; transcript_id "ENSMUST00000363154.1"; gene_type "lncRNA"; gene_name "4930500F10Rik"; transcript_type "lncRNA"; transcript_name "4930500F10Rik-216"; exon_number 3; exon_id "ENSMUSE00001714671.1"; level 2; mgi_id "MGI:1922262"; tag "TAGENE"; havana_gene "OTTMUSG00000049660.1";
chr9	HAVANA	exon	106142415	106142524	0	+	.	gene_id "ENSMUSG00000097592.4"; transcript_id "ENSMUST00000363155.1"; gene_type "lncRNA"; gene_name "4930500F10Rik"; transcript_type "lncRNA"; transcript_name "4930500F10Rik-217"; exon_number 3; exon_id "ENSMUSE00001714671.1"; level 2; mgi_id "MGI:1922262"; tag "TAGENE"; havana_gene "OTTMUSG00000049660.1";
chr9	HAVANA	exon	106142415	106142524	0	+	.	gene_id "ENSMUSG00000097592.4"; transcript_id "ENSMUST00000363151.1"; gene_type "lncRNA"; gene_name "4930500F10Rik"; transcript_type "lncRNA"; transcript_name "4930500F10Rik-213"; exon_number 3; exon_id "ENSMUSE00001714671.1"; level 2; mgi_id "MGI:1922262"; tag "TAGENE"; havana_gene "OTTMUSG00000049660.1";
chr9	HAVANA	exon	106142415	106142524	0	+	.	gene_id "ENSMUSG00000097592.4"; transcript_id "ENSMUST00000363171.1"; gene_type "lncRNA"; gene_name "4930500F10Rik"; transcript_type "lncRNA"; transcript_name "4930500F10Rik-233"; exon_number 3; exon_id "ENSMUSE00001714671.1"; level 2; mgi_id "MGI:1922262"; tag "TAGENE"; havana_gene "OTTMUSG00000049660.1";
chr9	HAVANA	exon	106142415	106142524	0	+	.	gene_id "ENSMUSG00000097592.4"; transcript_id "ENSMUST00000363161.1"; gene_type "lncRNA"; gene_name "4930500F10Rik"; transcript_type "lncRNA"; transcript_name "4930500F10Rik-223"; exon_number 3; exon_id "ENSMUSE00001714671.1"; level 2; mgi_id "MGI:1922262"; tag "TAGENE"; havana_gene "OTTMUSG00000049660.1";
chr9	HAVANA	exon	106142415	106142524	0	+	.	gene_id "ENSMUSG00000097592.4"; transcript_id "ENSMUST00000363152.1"; gene_type "lncRNA"; gene_name "4930500F10Rik"; transcript_type "lncRNA"; transcript_name "4930500F10Rik-214"; exon_number 3; exon_id "ENSMUSE00001714671.1"; level 2; mgi_id "MGI:1922262"; tag "TAGENE"; havana_gene "OTTMUSG00000049660.1";
chr9	ENSEMBL_gcm37	exon	106142415	106142524	0.0134110720933045	+	.	gene_id "ENSMUSG00000097592.4"; transcript_id "ENSMUSG00000097592.4_tx_105"; exon_id "chr9_106142415_106142524_+"; exonnum "4"; txlen "1519";
chr9	ENSEMBL_gcm37	exon	106142415	106142524	0.0134110720933045	+	.	gene_id "ENSMUSG00000097592.4"; transcript_id "ENSMUSG00000097592.4_tx_106"; exon_id "chr9_106142415_106142524_+"; exonnum "4"; txlen "1326";
chr9	ENSEMBL_gcm37	exon	106142415	106142524	0.0124851085428494	+	.	gene_id "ENSMUSG00000097592.4"; transcript_id "ENSMUSG00000097592.4_tx_107"; exon_id "chr9_106142415_106142524_+"; exonnum "6"; txlen "1410";
chr9	ENSEMBL_gcm37	exon	106142415	106142524	0.0117284352978282	+	.	gene_id "ENSMUSG00000097592.4"; transcript_id "ENSMUSG00000097592.4_tx_110"; exon_id "chr9_106142415_106142524_+"; exonnum "5"; txlen "990";
chr9	ENSEMBL_gcm37	exon	106142415	106142524	0.0117284352978282	+	.	gene_id "ENSMUSG00000097592.4"; transcript_id "ENSMUSG00000097592.4_tx_111"; exon_id "chr9_106142415_106142524_+"; exonnum "5"; txlen "761";
chr9	ENSEMBL_gcm37	exon	106142415	106142524	0.010971762052807	+	.	gene_id "ENSMUSG00000097592.4"; transcript_id "ENSMUSG00000097592.4_tx_119"; exon_id "chr9_106142415_106142524_+"; exonnum "5"; txlen "1394";
chr9	ENSEMBL_gcm37	exon	106142415	106142524	0.010971762052807	+	.	gene_id "ENSMUSG00000097592.4"; transcript_id "ENSMUSG00000097592.4_tx_120"; exon_id "chr9_106142415_106142524_+"; exonnum "5"; txlen "1105";
chr9	ENSEMBL_gcm37	exon	106142415	106142524	0.010971762052807	+	.	gene_id "ENSMUSG00000097592.4"; transcript_id "ENSMUSG00000097592.4_tx_122"; exon_id "chr9_106142415_106142524_+"; exonnum "5"; txlen "1069";
chr9	ENSEMBL_gcm37	exon	106142415	106142524	0.010971762052807	+	.	gene_id "ENSMUSG00000097592.4"; transcript_id "ENSMUSG00000097592.4_tx_123"; exon_id "chr9_106142415_106142524_+"; exonnum "5"; txlen "1454";
chr9	ENSEMBL_gcm37	exon	106142415	106142524	0.010971762052807	+	.	gene_id "ENSMUSG00000097592.4"; transcript_id "ENSMUSG00000097592.4_tx_124"; exon_id "chr9_106142415_106142524_+"; exonnum "5"; txlen "1461";
chr9	ENSEMBL_gcm37	exon	106142415	106142524	0.010971762052807	+	.	gene_id "ENSMUSG00000097592.4"; transcript_id "ENSMUSG00000097592.4_tx_125"; exon_id "chr9_106142415_106142524_+"; exonnum "4"; txlen "684";
chr9	ENSEMBL_gcm37	exon	106142415	106142524	0.0107288576746436	+	.	gene_id "ENSMUSG00000097592.4"; transcript_id "ENSMUSG00000097592.4_tx_126"; exon_id "chr9_106142415_106142524_+"; exonnum "4"; txlen "1127";
chr9	ENSEMBL_gcm37	exon	106142415	106142524	0.0107288576746436	+	.	gene_id "ENSMUSG00000097592.4"; transcript_id "ENSMUSG00000097592.4_tx_127"; exon_id "chr9_106142415_106142524_+"; exonnum "4"; txlen "934";
chr9	ENSEMBL_gcm37	exon	106142415	106142524	0.00168337888823841	+	.	gene_id "ENSMUSG00000097592.4"; transcript_id "ENSMUSG00000097592.4_tx_131"; exon_id "chr9_106142415_106142524_+"; exonnum "6"; txlen "2198";
chr9	ENSEMBL_gcm37	exon	106142415	106142524	0.00168337888823841	+	.	gene_id "ENSMUSG00000097592.4"; transcript_id "ENSMUSG00000097592.4_tx_132"; exon_id "chr9_106142415_106142524_+"; exonnum "6"; txlen "2228";
chr9	ENSEMBL_gcm37	exon	106142415	106142524	0.042066209492125	+	.	gene_id "ENSMUSG00000097592.4"; transcript_id "ENSMUSG00000097592.4_tx_25"; exon_id "chr9_106142415_106142524_+"; exonnum "4"; txlen "1129";
chr9	ENSEMBL_gcm37	exon	106142415	106142524	0.0411842255910111	+	.	gene_id "ENSMUSG00000097592.4"; transcript_id "ENSMUSG00000097592.4_tx_26"; exon_id "chr9_106142415_106142524_+"; exonnum "5"; txlen "1196";
chr9	ENSEMBL_gcm37	exon	106142415	106142524	0.0300677577871003	+	.	gene_id "ENSMUSG00000097592.4"; transcript_id "ENSMUSG00000097592.4_tx_54"; exon_id "chr9_106142415_106142524_+"; exonnum "4"; txlen "970";
chr9	ENSEMBL_gcm37	exon	106142415	106142524	0.0279556129659958	+	.	gene_id "ENSMUSG00000097592.4"; transcript_id "ENSMUSG00000097592.4_tx_57"; exon_id "chr9_106142415_106142524_+"; exonnum "4"; txlen "1163";
chr9	ENSEMBL_gcm37	exon	106142415	106142524	0.0231276270124061	+	.	gene_id "ENSMUSG00000097592.4"; transcript_id "ENSMUSG00000097592.4_tx_64"; exon_id "chr9_106142415_106142524_+"; exonnum "4"; txlen "1485";
chr9	ENSEMBL_gcm37	exon	106142415	106142524	0.0227273093796683	+	.	gene_id "ENSMUSG00000097592.4"; transcript_id "ENSMUSG00000097592.4_tx_66"; exon_id "chr9_106142415_106142524_+"; exonnum "4"; txlen "1093";
chr9	ENSEMBL_gcm37	exon	106142415	106142524	0.022133545262676	+	.	gene_id "ENSMUSG00000097592.4"; transcript_id "ENSMUSG00000097592.4_tx_67"; exon_id "chr9_106142415_106142524_+"; exonnum "4"; txlen "1004";
chr9	ENSEMBL_gcm37	exon	106142415	106142524	0.0172546336044437	+	.	gene_id "ENSMUSG00000097592.4"; transcript_id "ENSMUSG00000097592.4_tx_78"; exon_id "chr9_106142415_106142524_+"; exonnum "6"; txlen "1910";
chr9	ENSEMBL_gcm37	exon	106142415	106142524	0.0172546336044437	+	.	gene_id "ENSMUSG00000097592.4"; transcript_id "ENSMUSG00000097592.4_tx_79"; exon_id "chr9_106142415_106142524_+"; exonnum "6"; txlen "1944";
chr9	ENSEMBL_gcm37	exon	106142415	106142524	0.0170251480129764	+	.	gene_id "ENSMUSG00000097592.4"; transcript_id "ENSMUSG00000097592.4_tx_81"; exon_id "chr9_106142415_106142524_+"; exonnum "6"; txlen "1471";
chr9	ENSEMBL_gcm37	exon	106142415	106142524	0.0170251480129764	+	.	gene_id "ENSMUSG00000097592.4"; transcript_id "ENSMUSG00000097592.4_tx_82"; exon_id "chr9_106142415_106142524_+"; exonnum "6"; txlen "1182";
chr9	ENSEMBL_gcm37	exon	106142415	106142524	0.0170251480129764	+	.	gene_id "ENSMUSG00000097592.4"; transcript_id "ENSMUSG00000097592.4_tx_83"; exon_id "chr9_106142415_106142524_+"; exonnum "6"; txlen "1505";
chr9	ENSEMBL_gcm37	exon	106142415	106142524	0.0170251480129764	+	.	gene_id "ENSMUSG00000097592.4"; transcript_id "ENSMUSG00000097592.4_tx_84"; exon_id "chr9_106142415_106142524_+"; exonnum "6"; txlen "1435";
chr9	ENSEMBL_gcm37	exon	106142415	106142524	0.0170251480129764	+	.	gene_id "ENSMUSG00000097592.4"; transcript_id "ENSMUSG00000097592.4_tx_85"; exon_id "chr9_106142415_106142524_+"; exonnum "6"; txlen "1820";
chr9	ENSEMBL_gcm37	exon	106142415	106142524	0.0170251480129764	+	.	gene_id "ENSMUSG00000097592.4"; transcript_id "ENSMUSG00000097592.4_tx_86"; exon_id "chr9_106142415_106142524_+"; exonnum "6"; txlen "1827";
chr9	ENSEMBL_gcm37	exon	106142415	106142524	0.0170251480129764	+	.	gene_id "ENSMUSG00000097592.4"; transcript_id "ENSMUSG00000097592.4_tx_87"; exon_id "chr9_106142415_106142524_+"; exonnum "6"; txlen "1146";
chr9	ENSEMBL_gcm37	exon	106142415	106142524	0.0170251480129764	+	.	gene_id "ENSMUSG00000097592.4"; transcript_id "ENSMUSG00000097592.4_tx_88"; exon_id "chr9_106142415_106142524_+"; exonnum "6"; txlen "1531";
chr9	ENSEMBL_gcm37	exon	106142415	106142524	0.0170251480129764	+	.	gene_id "ENSMUSG00000097592.4"; transcript_id "ENSMUSG00000097592.4_tx_89"; exon_id "chr9_106142415_106142524_+"; exonnum "6"; txlen "1538";
chr9	ENSEMBL_gcm37	exon	106142415	106142524	0.0161213745550032	+	.	gene_id "ENSMUSG00000097592.4"; transcript_id "ENSMUSG00000097592.4_tx_96"; exon_id "chr9_106142415_106142524_+"; exonnum "5"; txlen "1160";
chr9	ENSEMBL_gcm37	exon	106142415	106142524	0.0155712547162053	+	.	gene_id "ENSMUSG00000097592.4"; transcript_id "ENSMUSG00000097592.4_tx_97"; exon_id "chr9_106142415_106142524_+"; exonnum "6"; txlen "1751";
chr9	ENSEMBL_gcm37	exon	106142415	106142524	0.0151983875039285	+	.	gene_id "ENSMUSG00000097592.4"; transcript_id "ENSMUSG00000097592.4_tx_99"; exon_id "chr9_106142415_106142524_+"; exonnum "5"; txlen "1050";
chr9	HAVANA	exon	106145673	106145762	0	+	.	gene_id "ENSMUSG00000097592.4"; transcript_id "ENSMUST00000363165.1"; gene_type "lncRNA"; gene_name "4930500F10Rik"; transcript_type "lncRNA"; transcript_name "4930500F10Rik-227"; exon_number 1; exon_id "ENSMUSE00001714730.1"; level 2; mgi_id "MGI:1922262"; tag "TAGENE"; havana_gene "OTTMUSG00000049660.1";
chr9	HAVANA	transcript	106145673	106152833	0	+	.	gene_id "ENSMUSG00000097592.4"; transcript_id "ENSMUST00000363165.1"; gene_type "lncRNA"; gene_name "4930500F10Rik"; transcript_type "lncRNA"; transcript_name "4930500F10Rik-227"; level 2; mgi_id "MGI:1922262"; tag "TAGENE"; havana_gene "OTTMUSG00000049660.1";
chr9	HAVANA	exon	106145702	106145938	0	+	.	gene_id "ENSMUSG00000097592.4"; transcript_id "ENSMUST00000363166.1"; gene_type "lncRNA"; gene_name "4930500F10Rik"; transcript_type "lncRNA"; transcript_name "4930500F10Rik-228"; exon_number 1; exon_id "ENSMUSE00001714678.1"; level 2; mgi_id "MGI:1922262"; tag "TAGENE"; havana_gene "OTTMUSG00000049660.1";
chr9	HAVANA	transcript	106145702	106152838	0	+	.	gene_id "ENSMUSG00000097592.4"; transcript_id "ENSMUST00000363166.1"; gene_type "lncRNA"; gene_name "4930500F10Rik"; transcript_type "lncRNA"; transcript_name "4930500F10Rik-228"; level 2; mgi_id "MGI:1922262"; tag "TAGENE"; havana_gene "OTTMUSG00000049660.1";
chr9	HAVANA	exon	106145713	106145972	0	+	.	gene_id "ENSMUSG00000097592.4"; transcript_id "ENSMUST00000363167.1"; gene_type "lncRNA"; gene_name "4930500F10Rik"; transcript_type "lncRNA"; transcript_name "4930500F10Rik-229"; exon_number 1; exon_id "ENSMUSE00001714709.1"; level 2; mgi_id "MGI:1922262"; tag "TAGENE"; havana_gene "OTTMUSG00000049660.1";
chr9	HAVANA	transcript	106145713	106152833	0	+	.	gene_id "ENSMUSG00000097592.4"; transcript_id "ENSMUST00000363167.1"; gene_type "lncRNA"; gene_name "4930500F10Rik"; transcript_type "lncRNA"; transcript_name "4930500F10Rik-229"; level 2; mgi_id "MGI:1922262"; tag "TAGENE"; havana_gene "OTTMUSG00000049660.1";
chr9	HAVANA	exon	106145730	106145938	0	+	.	gene_id "ENSMUSG00000097592.4"; transcript_id "ENSMUST00000363168.1"; gene_type "lncRNA"; gene_name "4930500F10Rik"; transcript_type "lncRNA"; transcript_name "4930500F10Rik-230"; exon_number 1; exon_id "ENSMUSE00001714759.1"; level 2; mgi_id "MGI:1922262"; tag "TAGENE"; havana_gene "OTTMUSG00000049660.1";
chr9	HAVANA	transcript	106145730	106152833	0	+	.	gene_id "ENSMUSG00000097592.4"; transcript_id "ENSMUST00000363168.1"; gene_type "lncRNA"; gene_name "4930500F10Rik"; transcript_type "lncRNA"; transcript_name "4930500F10Rik-230"; level 2; mgi_id "MGI:1922262"; tag "TAGENE"; havana_gene "OTTMUSG00000049660.1";
chr9	HAVANA	exon	106145746	106145938	0	+	.	gene_id "ENSMUSG00000097592.4"; transcript_id "ENSMUST00000363169.1"; gene_type "lncRNA"; gene_name "4930500F10Rik"; transcript_type "lncRNA"; transcript_name "4930500F10Rik-231"; exon_number 1; exon_id "ENSMUSE00001714738.1"; level 2; mgi_id "MGI:1922262"; tag "basic"; tag "TAGENE"; havana_gene "OTTMUSG00000049660.1";
chr9	HAVANA	transcript	106145746	106152833	0	+	.	gene_id "ENSMUSG00000097592.4"; transcript_id "ENSMUST00000363169.1"; gene_type "lncRNA"; gene_name "4930500F10Rik"; transcript_type "lncRNA"; transcript_name "4930500F10Rik-231"; level 2; mgi_id "MGI:1922262"; tag "basic"; tag "TAGENE"; havana_gene "OTTMUSG00000049660.1";
chr9	HAVANA	exon	106145809	106145938	0	+	.	gene_id "ENSMUSG00000097592.4"; transcript_id "ENSMUST00000363140.1"; gene_type "lncRNA"; gene_name "4930500F10Rik"; transcript_type "lncRNA"; transcript_name "4930500F10Rik-202"; exon_number 8; exon_id "ENSMUSE00001714691.1"; level 2; mgi_id "MGI:1922262"; tag "basic"; tag "Ensembl_canonical"; tag "GENCODE_Primary"; tag "TAGENE"; havana_gene "OTTMUSG00000049660.1";
chr9	HAVANA	exon	106145809	106145938	0	+	.	gene_id "ENSMUSG00000097592.4"; transcript_id "ENSMUST00000363143.1"; gene_type "lncRNA"; gene_name "4930500F10Rik"; transcript_type "lncRNA"; transcript_name "4930500F10Rik-205"; exon_number 7; exon_id "ENSMUSE00001714691.1"; level 2; mgi_id "MGI:1922262"; tag "TAGENE"; havana_gene "OTTMUSG00000049660.1";
chr9	HAVANA	exon	106145809	106145938	0	+	.	gene_id "ENSMUSG00000097592.4"; transcript_id "ENSMUST00000363144.1"; gene_type "lncRNA"; gene_name "4930500F10Rik"; transcript_type "lncRNA"; transcript_name "4930500F10Rik-206"; exon_number 7; exon_id "ENSMUSE00001714691.1"; level 2; mgi_id "MGI:1922262"; tag "TAGENE"; havana_gene "OTTMUSG00000049660.1";
chr9	HAVANA	exon	106145809	106145938	0	+	.	gene_id "ENSMUSG00000097592.4"; transcript_id "ENSMUST00000363142.1"; gene_type "lncRNA"; gene_name "4930500F10Rik"; transcript_type "lncRNA"; transcript_name "4930500F10Rik-204"; exon_number 7; exon_id "ENSMUSE00001714691.1"; level 2; mgi_id "MGI:1922262"; tag "basic"; tag "TAGENE"; havana_gene "OTTMUSG00000049660.1";
chr9	HAVANA	exon	106145809	106145938	0	+	.	gene_id "ENSMUSG00000097592.4"; transcript_id "ENSMUST00000363141.1"; gene_type "lncRNA"; gene_name "4930500F10Rik"; transcript_type "lncRNA"; transcript_name "4930500F10Rik-203"; exon_number 7; exon_id "ENSMUSE00001714691.1"; level 2; mgi_id "MGI:1922262"; tag "TAGENE"; havana_gene "OTTMUSG00000049660.1";
chr9	HAVANA	exon	106145809	106145938	0	+	.	gene_id "ENSMUSG00000097592.4"; transcript_id "ENSMUST00000363145.1"; gene_type "lncRNA"; gene_name "4930500F10Rik"; transcript_type "lncRNA"; transcript_name "4930500F10Rik-207"; exon_number 7; exon_id "ENSMUSE00001714691.1"; level 2; mgi_id "MGI:1922262"; tag "TAGENE"; havana_gene "OTTMUSG00000049660.1";
chr9	HAVANA	exon	106145809	106145938	0	+	.	gene_id "ENSMUSG00000097592.4"; transcript_id "ENSMUST00000363146.1"; gene_type "lncRNA"; gene_name "4930500F10Rik"; transcript_type "lncRNA"; transcript_name "4930500F10Rik-208"; exon_number 3; exon_id "ENSMUSE00001714691.1"; level 2; mgi_id "MGI:1922262"; tag "TAGENE"; havana_gene "OTTMUSG00000049660.1";
chr9	HAVANA	exon	106145809	106145938	0	+	.	gene_id "ENSMUSG00000097592.4"; transcript_id "ENSMUST00000363147.1"; gene_type "lncRNA"; gene_name "4930500F10Rik"; transcript_type "lncRNA"; transcript_name "4930500F10Rik-209"; exon_number 4; exon_id "ENSMUSE00001714691.1"; level 2; mgi_id "MGI:1922262"; tag "TAGENE"; havana_gene "OTTMUSG00000049660.1";
chr9	HAVANA	exon	106145809	106145938	0	+	.	gene_id "ENSMUSG00000097592.4"; transcript_id "ENSMUST00000363148.1"; gene_type "lncRNA"; gene_name "4930500F10Rik"; transcript_type "lncRNA"; transcript_name "4930500F10Rik-210"; exon_number 5; exon_id "ENSMUSE00001714691.1"; level 2; mgi_id "MGI:1922262"; tag "basic"; tag "TAGENE"; havana_gene "OTTMUSG00000049660.1";
chr9	HAVANA	exon	106145809	106145938	0	+	.	gene_id "ENSMUSG00000097592.4"; transcript_id "ENSMUST00000363153.1"; gene_type "lncRNA"; gene_name "4930500F10Rik"; transcript_type "lncRNA"; transcript_name "4930500F10Rik-215"; exon_number 4; exon_id "ENSMUSE00001714691.1"; level 2; mgi_id "MGI:1922262"; tag "TAGENE"; havana_gene "OTTMUSG00000049660.1";
chr9	HAVANA	exon	106145809	106145938	0	+	.	gene_id "ENSMUSG00000097592.4"; transcript_id "ENSMUST00000363157.1"; gene_type "lncRNA"; gene_name "4930500F10Rik"; transcript_type "lncRNA"; transcript_name "4930500F10Rik-219"; exon_number 3; exon_id "ENSMUSE00001714691.1"; level 2; mgi_id "MGI:1922262"; tag "TAGENE"; havana_gene "OTTMUSG00000049660.1";
chr9	HAVANA	exon	106145809	106145938	0	+	.	gene_id "ENSMUSG00000097592.4"; transcript_id "ENSMUST00000363160.1"; gene_type "lncRNA"; gene_name "4930500F10Rik"; transcript_type "lncRNA"; transcript_name "4930500F10Rik-222"; exon_number 2; exon_id "ENSMUSE00001714691.1"; level 2; mgi_id "MGI:1922262"; tag "TAGENE"; havana_gene "OTTMUSG00000049660.1";
chr9	HAVANA	exon	106145809	106145938	0	+	.	gene_id "ENSMUSG00000097592.4"; transcript_id "ENSMUST00000363172.1"; gene_type "lncRNA"; gene_name "4930500F10Rik"; transcript_type "lncRNA"; transcript_name "4930500F10Rik-234"; exon_number 3; exon_id "ENSMUSE00001714691.1"; level 2; mgi_id "MGI:1922262"; tag "TAGENE"; havana_gene "OTTMUSG00000049660.1";
chr9	HAVANA	exon	106145809	106145938	0	+	.	gene_id "ENSMUSG00000097592.4"; transcript_id "ENSMUST00000363171.1"; gene_type "lncRNA"; gene_name "4930500F10Rik"; transcript_type "lncRNA"; transcript_name "4930500F10Rik-233"; exon_number 4; exon_id "ENSMUSE00001714691.1"; level 2; mgi_id "MGI:1922262"; tag "TAGENE"; havana_gene "OTTMUSG00000049660.1";
chr9	HAVANA	exon	106145809	106145938	0	+	.	gene_id "ENSMUSG00000097592.4"; transcript_id "ENSMUST00000363161.1"; gene_type "lncRNA"; gene_name "4930500F10Rik"; transcript_type "lncRNA"; transcript_name "4930500F10Rik-223"; exon_number 4; exon_id "ENSMUSE00001714691.1"; level 2; mgi_id "MGI:1922262"; tag "TAGENE"; havana_gene "OTTMUSG00000049660.1";
chr9	HAVANA	exon	106145809	106145938	0	+	.	gene_id "ENSMUSG00000097592.4"; transcript_id "ENSMUST00000363163.1"; gene_type "lncRNA"; gene_name "4930500F10Rik"; transcript_type "lncRNA"; transcript_name "4930500F10Rik-225"; exon_number 3; exon_id "ENSMUSE00001714691.1"; level 2; mgi_id "MGI:1922262"; tag "TAGENE"; havana_gene "OTTMUSG00000049660.1";
chr9	HAVANA	exon	106145809	106145938	0	+	.	gene_id "ENSMUSG00000097592.4"; transcript_id "ENSMUST00000363152.1"; gene_type "lncRNA"; gene_name "4930500F10Rik"; transcript_type "lncRNA"; transcript_name "4930500F10Rik-214"; exon_number 4; exon_id "ENSMUSE00001714691.1"; level 2; mgi_id "MGI:1922262"; tag "TAGENE"; havana_gene "OTTMUSG00000049660.1";
chr9	HAVANA	exon	106145809	106145938	0	+	.	gene_id "ENSMUSG00000097592.4"; transcript_id "ENSMUST00000363164.1"; gene_type "lncRNA"; gene_name "4930500F10Rik"; transcript_type "lncRNA"; transcript_name "4930500F10Rik-226"; exon_number 3; exon_id "ENSMUSE00001714691.1"; level 2; mgi_id "MGI:1922262"; tag "TAGENE"; havana_gene "OTTMUSG00000049660.1";
chr9	ENSEMBL_gcm37	exon	106145809	106145938	0.0136201184103811	+	.	gene_id "ENSMUSG00000097592.4"; transcript_id "ENSMUSG00000097592.4_tx_102"; exon_id "chr9_106145809_106145938_+"; exonnum "4"; txlen "1113";
chr9	ENSEMBL_gcm37	exon	106145809	106145938	0.0136201184103811	+	.	gene_id "ENSMUSG00000097592.4"; transcript_id "ENSMUSG00000097592.4_tx_103"; exon_id "chr9_106145809_106145938_+"; exonnum "4"; txlen "1077";
chr9	ENSEMBL_gcm37	exon	106145809	106145938	0.0136201184103811	+	.	gene_id "ENSMUSG00000097592.4"; transcript_id "ENSMUSG00000097592.4_tx_104"; exon_id "chr9_106145809_106145938_+"; exonnum "4"; txlen "1462";
chr9	ENSEMBL_gcm37	exon	106145809	106145938	0.0134110720933045	+	.	gene_id "ENSMUSG00000097592.4"; transcript_id "ENSMUSG00000097592.4_tx_106"; exon_id "chr9_106145809_106145938_+"; exonnum "5"; txlen "1326";
chr9	ENSEMBL_gcm37	exon	106145809	106145938	0.0124851085428494	+	.	gene_id "ENSMUSG00000097592.4"; transcript_id "ENSMUSG00000097592.4_tx_107"; exon_id "chr9_106145809_106145938_+"; exonnum "7"; txlen "1410";
chr9	ENSEMBL_gcm37	exon	106145809	106145938	0.0124851085428494	+	.	gene_id "ENSMUSG00000097592.4"; transcript_id "ENSMUSG00000097592.4_tx_108"; exon_id "chr9_106145809_106145938_+"; exonnum "4"; txlen "1052";
chr9	ENSEMBL_gcm37	exon	106145809	106145938	0.0116018566198228	+	.	gene_id "ENSMUSG00000097592.4"; transcript_id "ENSMUSG00000097592.4_tx_115"; exon_id "chr9_106145809_106145938_+"; exonnum "3"; txlen "1319";
chr9	ENSEMBL_gcm37	exon	106145809	106145938	0.0113500986753176	+	.	gene_id "ENSMUSG00000097592.4"; transcript_id "ENSMUSG00000097592.4_tx_117"; exon_id "chr9_106145809_106145938_+"; exonnum "3"; txlen "921";
chr9	ENSEMBL_gcm37	exon	106145809	106145938	0.010971762052807	+	.	gene_id "ENSMUSG00000097592.4"; transcript_id "ENSMUSG00000097592.4_tx_119"; exon_id "chr9_106145809_106145938_+"; exonnum "6"; txlen "1394";
chr9	ENSEMBL_gcm37	exon	106145809	106145938	0.0107288576746436	+	.	gene_id "ENSMUSG00000097592.4"; transcript_id "ENSMUSG00000097592.4_tx_127"; exon_id "chr9_106145809_106145938_+"; exonnum "5"; txlen "934";
chr9	ENSEMBL_gcm37	exon	106145809	106145938	0.0107288576746436	+	.	gene_id "ENSMUSG00000097592.4"; transcript_id "ENSMUSG00000097592.4_tx_128"; exon_id "chr9_106145809_106145938_+"; exonnum "5"; txlen "1175";
chr9	ENSEMBL_gcm37	exon	106145809	106145938	0.0102150888077859	+	.	gene_id "ENSMUSG00000097592.4"; transcript_id "ENSMUSG00000097592.4_tx_129"; exon_id "chr9_106145809_106145938_+"; exonnum "5"; txlen "1284";
chr9	ENSEMBL_gcm37	exon	106145809	106145938	0.0102150888077859	+	.	gene_id "ENSMUSG00000097592.4"; transcript_id "ENSMUSG00000097592.4_tx_130"; exon_id "chr9_106145809_106145938_+"; exonnum "5"; txlen "1248";
chr9	ENSEMBL_gcm37	exon	106145809	106145938	0.00168337888823841	+	.	gene_id "ENSMUSG00000097592.4"; transcript_id "ENSMUSG00000097592.4_tx_131"; exon_id "chr9_106145809_106145938_+"; exonnum "7"; txlen "2198";
chr9	ENSEMBL_gcm37	exon	106145809	106145938	0.00168337888823841	+	.	gene_id "ENSMUSG00000097592.4"; transcript_id "ENSMUSG00000097592.4_tx_132"; exon_id "chr9_106145809_106145938_+"; exonnum "7"; txlen "2228";
chr9	ENSEMBL_gcm37	exon	106145809	106145938	0.0452653087239838	+	.	gene_id "ENSMUSG00000097592.4"; transcript_id "ENSMUSG00000097592.4_tx_22"; exon_id "chr9_106145809_106145938_+"; exonnum "4"; txlen "975";
chr9	ENSEMBL_gcm37	exon	106145809	106145938	0.0428105208463072	+	.	gene_id "ENSMUSG00000097592.4"; transcript_id "ENSMUSG00000097592.4_tx_24"; exon_id "chr9_106145809_106145938_+"; exonnum "4"; txlen "1490";
chr9	ENSEMBL_gcm37	exon	106145809	106145938	0.042066209492125	+	.	gene_id "ENSMUSG00000097592.4"; transcript_id "ENSMUSG00000097592.4_tx_25"; exon_id "chr9_106145809_106145938_+"; exonnum "5"; txlen "1129";
chr9	ENSEMBL_gcm37	exon	106145809	106145938	0.0377156817243023	+	.	gene_id "ENSMUSG00000097592.4"; transcript_id "ENSMUSG00000097592.4_tx_30"; exon_id "chr9_106145809_106145938_+"; exonnum "5"; txlen "1052";
chr9	ENSEMBL_gcm37	exon	106145809	106145938	0.0357524963681873	+	.	gene_id "ENSMUSG00000097592.4"; transcript_id "ENSMUSG00000097592.4_tx_35"; exon_id "chr9_106145809_106145938_+"; exonnum "5"; txlen "1211";
chr9	ENSEMBL_gcm37	exon	106145809	106145938	0.0300677577871003	+	.	gene_id "ENSMUSG00000097592.4"; transcript_id "ENSMUSG00000097592.4_tx_54"; exon_id "chr9_106145809_106145938_+"; exonnum "5"; txlen "970";
chr9	ENSEMBL_gcm37	exon	106145809	106145938	0.0300218203708105	+	.	gene_id "ENSMUSG00000097592.4"; transcript_id "ENSMUSG00000097592.4_tx_55"; exon_id "chr9_106145809_106145938_+"; exonnum "5"; txlen "1567";
chr9	ENSEMBL_gcm37	exon	106145809	106145938	0.0279556129659958	+	.	gene_id "ENSMUSG00000097592.4"; transcript_id "ENSMUSG00000097592.4_tx_58"; exon_id "chr9_106145809_106145938_+"; exonnum "4"; txlen "1019";
chr9	ENSEMBL_gcm37	exon	106145809	106145938	0.0231276270124061	+	.	gene_id "ENSMUSG00000097592.4"; transcript_id "ENSMUSG00000097592.4_tx_64"; exon_id "chr9_106145809_106145938_+"; exonnum "5"; txlen "1485";
chr9	ENSEMBL_gcm37	exon	106145809	106145938	0.0230474613081785	+	.	gene_id "ENSMUSG00000097592.4"; transcript_id "ENSMUSG00000097592.4_tx_65"; exon_id "chr9_106145809_106145938_+"; exonnum "3"; txlen "783";
chr9	ENSEMBL_gcm37	exon	106145809	106145938	0.0227273093796683	+	.	gene_id "ENSMUSG00000097592.4"; transcript_id "ENSMUSG00000097592.4_tx_66"; exon_id "chr9_106145809_106145938_+"; exonnum "5"; txlen "1093";
chr9	ENSEMBL_gcm37	exon	106145809	106145938	0.0182390580468942	+	.	gene_id "ENSMUSG00000097592.4"; transcript_id "ENSMUSG00000097592.4_tx_76"; exon_id "chr9_106145809_106145938_+"; exonnum "4"; txlen "860";
chr9	ENSEMBL_gcm37	exon	106145809	106145938	0.0172546336044437	+	.	gene_id "ENSMUSG00000097592.4"; transcript_id "ENSMUSG00000097592.4_tx_78"; exon_id "chr9_106145809_106145938_+"; exonnum "7"; txlen "1910";
chr9	ENSEMBL_gcm37	exon	106145809	106145938	0.0170251480129764	+	.	gene_id "ENSMUSG00000097592.4"; transcript_id "ENSMUSG00000097592.4_tx_81"; exon_id "chr9_106145809_106145938_+"; exonnum "7"; txlen "1471";
chr9	ENSEMBL_gcm37	exon	106145809	106145938	0.0170251480129764	+	.	gene_id "ENSMUSG00000097592.4"; transcript_id "ENSMUSG00000097592.4_tx_84"; exon_id "chr9_106145809_106145938_+"; exonnum "7"; txlen "1435";
chr9	ENSEMBL_gcm37	exon	106145809	106145938	0.0170251480129764	+	.	gene_id "ENSMUSG00000097592.4"; transcript_id "ENSMUSG00000097592.4_tx_85"; exon_id "chr9_106145809_106145938_+"; exonnum "7"; txlen "1820";
chr9	ENSEMBL_gcm37	exon	106145809	106145938	0.0170251480129764	+	.	gene_id "ENSMUSG00000097592.4"; transcript_id "ENSMUSG00000097592.4_tx_86"; exon_id "chr9_106145809_106145938_+"; exonnum "7"; txlen "1827";
chr9	ENSEMBL_gcm37	exon	106145809	106145938	0.0155712547162053	+	.	gene_id "ENSMUSG00000097592.4"; transcript_id "ENSMUSG00000097592.4_tx_97"; exon_id "chr9_106145809_106145938_+"; exonnum "7"; txlen "1751";
chr9	ENSEMBL_gcm37	exon	106145809	106145938	0.0151983875039285	+	.	gene_id "ENSMUSG00000097592.4"; transcript_id "ENSMUSG00000097592.4_tx_99"; exon_id "chr9_106145809_106145938_+"; exonnum "6"; txlen "1050";
chr9	HAVANA	exon	106145809	106145972	0	+	.	gene_id "ENSMUSG00000097592.4"; transcript_id "ENSMUST00000363150.1"; gene_type "lncRNA"; gene_name "4930500F10Rik"; transcript_type "lncRNA"; transcript_name "4930500F10Rik-212"; exon_number 5; exon_id "ENSMUSE00001714763.1"; level 2; mgi_id "MGI:1922262"; tag "basic"; tag "TAGENE"; havana_gene "OTTMUSG00000049660.1";
chr9	HAVANA	exon	106145809	106145972	0	+	.	gene_id "ENSMUSG00000097592.4"; transcript_id "ENSMUST00000363154.1"; gene_type "lncRNA"; gene_name "4930500F10Rik"; transcript_type "lncRNA"; transcript_name "4930500F10Rik-216"; exon_number 4; exon_id "ENSMUSE00001714763.1"; level 2; mgi_id "MGI:1922262"; tag "TAGENE"; havana_gene "OTTMUSG00000049660.1";
chr9	HAVANA	exon	106145809	106145972	0	+	.	gene_id "ENSMUSG00000097592.4"; transcript_id "ENSMUST00000363155.1"; gene_type "lncRNA"; gene_name "4930500F10Rik"; transcript_type "lncRNA"; transcript_name "4930500F10Rik-217"; exon_number 4; exon_id "ENSMUSE00001714763.1"; level 2; mgi_id "MGI:1922262"; tag "TAGENE"; havana_gene "OTTMUSG00000049660.1";
chr9	HAVANA	exon	106145809	106145972	0	+	.	gene_id "ENSMUSG00000097592.4"; transcript_id "ENSMUST00000363156.1"; gene_type "lncRNA"; gene_name "4930500F10Rik"; transcript_type "lncRNA"; transcript_name "4930500F10Rik-218"; exon_number 3; exon_id "ENSMUSE00001714763.1"; level 2; mgi_id "MGI:1922262"; tag "TAGENE"; havana_gene "OTTMUSG00000049660.1";
chr9	HAVANA	exon	106145809	106145972	0	+	.	gene_id "ENSMUSG00000097592.4"; transcript_id "ENSMUST00000363151.1"; gene_type "lncRNA"; gene_name "4930500F10Rik"; transcript_type "lncRNA"; transcript_name "4930500F10Rik-213"; exon_number 4; exon_id "ENSMUSE00001714763.1"; level 2; mgi_id "MGI:1922262"; tag "TAGENE"; havana_gene "OTTMUSG00000049660.1";
chr9	HAVANA	exon	106145809	106145972	0	+	.	gene_id "ENSMUSG00000097592.4"; transcript_id "ENSMUST00000363159.1"; gene_type "lncRNA"; gene_name "4930500F10Rik"; transcript_type "lncRNA"; transcript_name "4930500F10Rik-221"; exon_number 2; exon_id "ENSMUSE00001714763.1"; level 2; mgi_id "MGI:1922262"; tag "TAGENE"; havana_gene "OTTMUSG00000049660.1";
chr9	HAVANA	exon	106145809	106145972	0	+	.	gene_id "ENSMUSG00000097592.4"; transcript_id "ENSMUST00000363158.1"; gene_type "lncRNA"; gene_name "4930500F10Rik"; transcript_type "lncRNA"; transcript_name "4930500F10Rik-220"; exon_number 2; exon_id "ENSMUSE00001714763.1"; level 2; mgi_id "MGI:1922262"; tag "TAGENE"; havana_gene "OTTMUSG00000049660.1";
chr9	HAVANA	exon	106145809	106145972	0	+	.	gene_id "ENSMUSG00000097592.4"; transcript_id "ENSMUST00000363162.1"; gene_type "lncRNA"; gene_name "4930500F10Rik"; transcript_type "lncRNA"; transcript_name "4930500F10Rik-224"; exon_number 3; exon_id "ENSMUSE00001714763.1"; level 2; mgi_id "MGI:1922262"; tag "basic"; tag "TAGENE"; havana_gene "OTTMUSG00000049660.1";
chr9	ENSEMBL_gcm37	exon	106145809	106145972	0.0134110720933045	+	.	gene_id "ENSMUSG00000097592.4"; transcript_id "ENSMUSG00000097592.4_tx_105"; exon_id "chr9_106145809_106145972_+"; exonnum "5"; txlen "1519";
chr9	ENSEMBL_gcm37	exon	106145809	106145972	0.0116018566198228	+	.	gene_id "ENSMUSG00000097592.4"; transcript_id "ENSMUSG00000097592.4_tx_114"; exon_id "chr9_106145809_106145972_+"; exonnum "3"; txlen "997";
chr9	ENSEMBL_gcm37	exon	106145809	106145972	0.0113500986753176	+	.	gene_id "ENSMUSG00000097592.4"; transcript_id "ENSMUSG00000097592.4_tx_118"; exon_id "chr9_106145809_106145972_+"; exonnum "3"; txlen "955";
chr9	ENSEMBL_gcm37	exon	106145809	106145972	0.0107288576746436	+	.	gene_id "ENSMUSG00000097592.4"; transcript_id "ENSMUSG00000097592.4_tx_126"; exon_id "chr9_106145809_106145972_+"; exonnum "5"; txlen "1127";
chr9	ENSEMBL_gcm37	exon	106145809	106145972	0.0583221239776858	+	.	gene_id "ENSMUSG00000097592.4"; transcript_id "ENSMUSG00000097592.4_tx_15"; exon_id "chr9_106145809_106145972_+"; exonnum "4"; txlen "1168";
chr9	ENSEMBL_gcm37	exon	106145809	106145972	0.0411842255910111	+	.	gene_id "ENSMUSG00000097592.4"; transcript_id "ENSMUSG00000097592.4_tx_26"; exon_id "chr9_106145809_106145972_+"; exonnum "6"; txlen "1196";
chr9	ENSEMBL_gcm37	exon	106145809	106145972	0.0279556129659958	+	.	gene_id "ENSMUSG00000097592.4"; transcript_id "ENSMUSG00000097592.4_tx_57"; exon_id "chr9_106145809_106145972_+"; exonnum "5"; txlen "1163";
chr9	ENSEMBL_gcm37	exon	106145809	106145972	0.0275474962543302	+	.	gene_id "ENSMUSG00000097592.4"; transcript_id "ENSMUSG00000097592.4_tx_59"; exon_id "chr9_106145809_106145972_+"; exonnum "4"; txlen "1009";
chr9	ENSEMBL_gcm37	exon	106145809	106145972	0.0235504985573825	+	.	gene_id "ENSMUSG00000097592.4"; transcript_id "ENSMUSG00000097592.4_tx_62"; exon_id "chr9_106145809_106145972_+"; exonnum "5"; txlen "1086";
chr9	ENSEMBL_gcm37	exon	106145809	106145972	0.022133545262676	+	.	gene_id "ENSMUSG00000097592.4"; transcript_id "ENSMUSG00000097592.4_tx_67"; exon_id "chr9_106145809_106145972_+"; exonnum "5"; txlen "1004";
chr9	ENSEMBL_gcm37	exon	106145809	106145972	0.021870534926221	+	.	gene_id "ENSMUSG00000097592.4"; transcript_id "ENSMUSG00000097592.4_tx_68"; exon_id "chr9_106145809_106145972_+"; exonnum "5"; txlen "1245";
chr9	ENSEMBL_gcm37	exon	106145809	106145972	0.020935316487074	+	.	gene_id "ENSMUSG00000097592.4"; transcript_id "ENSMUSG00000097592.4_tx_70"; exon_id "chr9_106145809_106145972_+"; exonnum "3"; txlen "976";
chr9	ENSEMBL_gcm37	exon	106145809	106145972	0.0188035889736641	+	.	gene_id "ENSMUSG00000097592.4"; transcript_id "ENSMUSG00000097592.4_tx_72"; exon_id "chr9_106145809_106145972_+"; exonnum "4"; txlen "1524";
chr9	ENSEMBL_gcm37	exon	106145809	106145972	0.0182390580468942	+	.	gene_id "ENSMUSG00000097592.4"; transcript_id "ENSMUSG00000097592.4_tx_75"; exon_id "chr9_106145809_106145972_+"; exonnum "4"; txlen "1053";
chr9	ENSEMBL_gcm37	exon	106145809	106145972	0.0172546336044437	+	.	gene_id "ENSMUSG00000097592.4"; transcript_id "ENSMUSG00000097592.4_tx_79"; exon_id "chr9_106145809_106145972_+"; exonnum "7"; txlen "1944";
chr9	ENSEMBL_gcm37	exon	106145809	106145972	0.0170251480129764	+	.	gene_id "ENSMUSG00000097592.4"; transcript_id "ENSMUSG00000097592.4_tx_83"; exon_id "chr9_106145809_106145972_+"; exonnum "7"; txlen "1505";
chr9	ENSEMBL_gcm37	exon	106145809	106145972	0.0161213745550032	+	.	gene_id "ENSMUSG00000097592.4"; transcript_id "ENSMUSG00000097592.4_tx_96"; exon_id "chr9_106145809_106145972_+"; exonnum "6"; txlen "1160";
chr9	HAVANA	exon	106145809	106146145	0	+	.	gene_id "ENSMUSG00000097592.4"; transcript_id "ENSMUST00000363170.1"; gene_type "lncRNA"; gene_name "4930500F10Rik"; transcript_type "lncRNA"; transcript_name "4930500F10Rik-232"; exon_number 5; exon_id "ENSMUSE00001714761.1"; level 2; mgi_id "MGI:1922262"; tag "TAGENE"; havana_gene "OTTMUSG00000049660.1";
chr9	HAVANA	exon	106146077	106146235	0	+	.	gene_id "ENSMUSG00000097592.4"; transcript_id "ENSMUST00000363140.1"; gene_type "lncRNA"; gene_name "4930500F10Rik"; transcript_type "lncRNA"; transcript_name "4930500F10Rik-202"; exon_number 9; exon_id "ENSMUSE00001714704.1"; level 2; mgi_id "MGI:1922262"; tag "basic"; tag "Ensembl_canonical"; tag "GENCODE_Primary"; tag "TAGENE"; havana_gene "OTTMUSG00000049660.1";
chr9	HAVANA	exon	106146077	106146235	0	+	.	gene_id "ENSMUSG00000097592.4"; transcript_id "ENSMUST00000363142.1"; gene_type "lncRNA"; gene_name "4930500F10Rik"; transcript_type "lncRNA"; transcript_name "4930500F10Rik-204"; exon_number 8; exon_id "ENSMUSE00001714704.1"; level 2; mgi_id "MGI:1922262"; tag "basic"; tag "TAGENE"; havana_gene "OTTMUSG00000049660.1";
chr9	HAVANA	exon	106146077	106146235	0	+	.	gene_id "ENSMUSG00000097592.4"; transcript_id "ENSMUST00000363141.1"; gene_type "lncRNA"; gene_name "4930500F10Rik"; transcript_type "lncRNA"; transcript_name "4930500F10Rik-203"; exon_number 8; exon_id "ENSMUSE00001714704.1"; level 2; mgi_id "MGI:1922262"; tag "TAGENE"; havana_gene "OTTMUSG00000049660.1";
chr9	HAVANA	exon	106146077	106146235	0	+	.	gene_id "ENSMUSG00000097592.4"; transcript_id "ENSMUST00000363145.1"; gene_type "lncRNA"; gene_name "4930500F10Rik"; transcript_type "lncRNA"; transcript_name "4930500F10Rik-207"; exon_number 8; exon_id "ENSMUSE00001714704.1"; level 2; mgi_id "MGI:1922262"; tag "TAGENE"; havana_gene "OTTMUSG00000049660.1";
chr9	HAVANA	exon	106146077	106146235	0	+	.	gene_id "ENSMUSG00000097592.4"; transcript_id "ENSMUST00000363148.1"; gene_type "lncRNA"; gene_name "4930500F10Rik"; transcript_type "lncRNA"; transcript_name "4930500F10Rik-210"; exon_number 6; exon_id "ENSMUSE00001714704.1"; level 2; mgi_id "MGI:1922262"; tag "basic"; tag "TAGENE"; havana_gene "OTTMUSG00000049660.1";
chr9	HAVANA	exon	106146077	106146235	0	+	.	gene_id "ENSMUSG00000097592.4"; transcript_id "ENSMUST00000363150.1"; gene_type "lncRNA"; gene_name "4930500F10Rik"; transcript_type "lncRNA"; transcript_name "4930500F10Rik-212"; exon_number 6; exon_id "ENSMUSE00001714704.1"; level 2; mgi_id "MGI:1922262"; tag "basic"; tag "TAGENE"; havana_gene "OTTMUSG00000049660.1";
chr9	HAVANA	exon	106146077	106146235	0	+	.	gene_id "ENSMUSG00000097592.4"; transcript_id "ENSMUST00000363155.1"; gene_type "lncRNA"; gene_name "4930500F10Rik"; transcript_type "lncRNA"; transcript_name "4930500F10Rik-217"; exon_number 5; exon_id "ENSMUSE00001714704.1"; level 2; mgi_id "MGI:1922262"; tag "TAGENE"; havana_gene "OTTMUSG00000049660.1";
chr9	HAVANA	exon	106146077	106146235	0	+	.	gene_id "ENSMUSG00000097592.4"; transcript_id "ENSMUST00000363156.1"; gene_type "lncRNA"; gene_name "4930500F10Rik"; transcript_type "lncRNA"; transcript_name "4930500F10Rik-218"; exon_number 4; exon_id "ENSMUSE00001714704.1"; level 2; mgi_id "MGI:1922262"; tag "TAGENE"; havana_gene "OTTMUSG00000049660.1";
chr9	HAVANA	exon	106146077	106146235	0	+	.	gene_id "ENSMUSG00000097592.4"; transcript_id "ENSMUST00000363159.1"; gene_type "lncRNA"; gene_name "4930500F10Rik"; transcript_type "lncRNA"; transcript_name "4930500F10Rik-221"; exon_number 3; exon_id "ENSMUSE00001714704.1"; level 2; mgi_id "MGI:1922262"; tag "TAGENE"; havana_gene "OTTMUSG00000049660.1";
chr9	HAVANA	exon	106146077	106146235	0	+	.	gene_id "ENSMUSG00000097592.4"; transcript_id "ENSMUST00000363160.1"; gene_type "lncRNA"; gene_name "4930500F10Rik"; transcript_type "lncRNA"; transcript_name "4930500F10Rik-222"; exon_number 3; exon_id "ENSMUSE00001714704.1"; level 2; mgi_id "MGI:1922262"; tag "TAGENE"; havana_gene "OTTMUSG00000049660.1";
chr9	HAVANA	exon	106146077	106146235	0	+	.	gene_id "ENSMUSG00000097592.4"; transcript_id "ENSMUST00000363161.1"; gene_type "lncRNA"; gene_name "4930500F10Rik"; transcript_type "lncRNA"; transcript_name "4930500F10Rik-223"; exon_number 5; exon_id "ENSMUSE00001714704.1"; level 2; mgi_id "MGI:1922262"; tag "TAGENE"; havana_gene "OTTMUSG00000049660.1";
chr9	HAVANA	exon	106146077	106146235	0	+	.	gene_id "ENSMUSG00000097592.4"; transcript_id "ENSMUST00000363162.1"; gene_type "lncRNA"; gene_name "4930500F10Rik"; transcript_type "lncRNA"; transcript_name "4930500F10Rik-224"; exon_number 4; exon_id "ENSMUSE00001714704.1"; level 2; mgi_id "MGI:1922262"; tag "basic"; tag "TAGENE"; havana_gene "OTTMUSG00000049660.1";
chr9	HAVANA	exon	106146077	106146235	0	+	.	gene_id "ENSMUSG00000097592.4"; transcript_id "ENSMUST00000363163.1"; gene_type "lncRNA"; gene_name "4930500F10Rik"; transcript_type "lncRNA"; transcript_name "4930500F10Rik-225"; exon_number 4; exon_id "ENSMUSE00001714704.1"; level 2; mgi_id "MGI:1922262"; tag "TAGENE"; havana_gene "OTTMUSG00000049660.1";
chr9	ENSEMBL_gcm37	exon	106146077	106146235	0.0136201184103811	+	.	gene_id "ENSMUSG00000097592.4"; transcript_id "ENSMUSG00000097592.4_tx_102"; exon_id "chr9_106146077_106146235_+"; exonnum "5"; txlen "1113";
chr9	ENSEMBL_gcm37	exon	106146077	106146235	0.0136201184103811	+	.	gene_id "ENSMUSG00000097592.4"; transcript_id "ENSMUSG00000097592.4_tx_103"; exon_id "chr9_106146077_106146235_+"; exonnum "5"; txlen "1077";
chr9	ENSEMBL_gcm37	exon	106146077	106146235	0.0136201184103811	+	.	gene_id "ENSMUSG00000097592.4"; transcript_id "ENSMUSG00000097592.4_tx_104"; exon_id "chr9_106146077_106146235_+"; exonnum "5"; txlen "1462";
chr9	ENSEMBL_gcm37	exon	106146077	106146235	0.0134110720933045	+	.	gene_id "ENSMUSG00000097592.4"; transcript_id "ENSMUSG00000097592.4_tx_105"; exon_id "chr9_106146077_106146235_+"; exonnum "6"; txlen "1519";
chr9	ENSEMBL_gcm37	exon	106146077	106146235	0.0124851085428494	+	.	gene_id "ENSMUSG00000097592.4"; transcript_id "ENSMUSG00000097592.4_tx_107"; exon_id "chr9_106146077_106146235_+"; exonnum "8"; txlen "1410";
chr9	ENSEMBL_gcm37	exon	106146077	106146235	0.0124851085428494	+	.	gene_id "ENSMUSG00000097592.4"; transcript_id "ENSMUSG00000097592.4_tx_108"; exon_id "chr9_106146077_106146235_+"; exonnum "5"; txlen "1052";
chr9	ENSEMBL_gcm37	exon	106146077	106146235	0.0116018566198228	+	.	gene_id "ENSMUSG00000097592.4"; transcript_id "ENSMUSG00000097592.4_tx_114"; exon_id "chr9_106146077_106146235_+"; exonnum "4"; txlen "997";
chr9	ENSEMBL_gcm37	exon	106146077	106146235	0.0116018566198228	+	.	gene_id "ENSMUSG00000097592.4"; transcript_id "ENSMUSG00000097592.4_tx_115"; exon_id "chr9_106146077_106146235_+"; exonnum "4"; txlen "1319";
chr9	ENSEMBL_gcm37	exon	106146077	106146235	0.0113500986753176	+	.	gene_id "ENSMUSG00000097592.4"; transcript_id "ENSMUSG00000097592.4_tx_117"; exon_id "chr9_106146077_106146235_+"; exonnum "4"; txlen "921";
chr9	ENSEMBL_gcm37	exon	106146077	106146235	0.0113500986753176	+	.	gene_id "ENSMUSG00000097592.4"; transcript_id "ENSMUSG00000097592.4_tx_118"; exon_id "chr9_106146077_106146235_+"; exonnum "4"; txlen "955";
chr9	ENSEMBL_gcm37	exon	106146077	106146235	0.010971762052807	+	.	gene_id "ENSMUSG00000097592.4"; transcript_id "ENSMUSG00000097592.4_tx_119"; exon_id "chr9_106146077_106146235_+"; exonnum "7"; txlen "1394";
chr9	ENSEMBL_gcm37	exon	106146077	106146235	0.0107288576746436	+	.	gene_id "ENSMUSG00000097592.4"; transcript_id "ENSMUSG00000097592.4_tx_126"; exon_id "chr9_106146077_106146235_+"; exonnum "6"; txlen "1127";
chr9	ENSEMBL_gcm37	exon	106146077	106146235	0.0107288576746436	+	.	gene_id "ENSMUSG00000097592.4"; transcript_id "ENSMUSG00000097592.4_tx_128"; exon_id "chr9_106146077_106146235_+"; exonnum "6"; txlen "1175";
chr9	ENSEMBL_gcm37	exon	106146077	106146235	0.0102150888077859	+	.	gene_id "ENSMUSG00000097592.4"; transcript_id "ENSMUSG00000097592.4_tx_129"; exon_id "chr9_106146077_106146235_+"; exonnum "6"; txlen "1284";
chr9	ENSEMBL_gcm37	exon	106146077	106146235	0.0102150888077859	+	.	gene_id "ENSMUSG00000097592.4"; transcript_id "ENSMUSG00000097592.4_tx_130"; exon_id "chr9_106146077_106146235_+"; exonnum "6"; txlen "1248";
chr9	ENSEMBL_gcm37	exon	106146077	106146235	0.00168337888823841	+	.	gene_id "ENSMUSG00000097592.4"; transcript_id "ENSMUSG00000097592.4_tx_131"; exon_id "chr9_106146077_106146235_+"; exonnum "8"; txlen "2198";
chr9	ENSEMBL_gcm37	exon	106146077	106146235	0.00168337888823841	+	.	gene_id "ENSMUSG00000097592.4"; transcript_id "ENSMUSG00000097592.4_tx_132"; exon_id "chr9_106146077_106146235_+"; exonnum "8"; txlen "2228";
chr9	ENSEMBL_gcm37	exon	106146077	106146235	0.0583221239776858	+	.	gene_id "ENSMUSG00000097592.4"; transcript_id "ENSMUSG00000097592.4_tx_15"; exon_id "chr9_106146077_106146235_+"; exonnum "5"; txlen "1168";
chr9	ENSEMBL_gcm37	exon	106146077	106146235	0.0428105208463072	+	.	gene_id "ENSMUSG00000097592.4"; transcript_id "ENSMUSG00000097592.4_tx_24"; exon_id "chr9_106146077_106146235_+"; exonnum "5"; txlen "1490";
chr9	ENSEMBL_gcm37	exon	106146077	106146235	0.042066209492125	+	.	gene_id "ENSMUSG00000097592.4"; transcript_id "ENSMUSG00000097592.4_tx_25"; exon_id "chr9_106146077_106146235_+"; exonnum "6"; txlen "1129";
chr9	ENSEMBL_gcm37	exon	106146077	106146235	0.0357524963681873	+	.	gene_id "ENSMUSG00000097592.4"; transcript_id "ENSMUSG00000097592.4_tx_35"; exon_id "chr9_106146077_106146235_+"; exonnum "6"; txlen "1211";
chr9	ENSEMBL_gcm37	exon	106146077	106146235	0.0300218203708105	+	.	gene_id "ENSMUSG00000097592.4"; transcript_id "ENSMUSG00000097592.4_tx_55"; exon_id "chr9_106146077_106146235_+"; exonnum "6"; txlen "1567";
chr9	ENSEMBL_gcm37	exon	106146077	106146235	0.0279556129659958	+	.	gene_id "ENSMUSG00000097592.4"; transcript_id "ENSMUSG00000097592.4_tx_57"; exon_id "chr9_106146077_106146235_+"; exonnum "6"; txlen "1163";
chr9	ENSEMBL_gcm37	exon	106146077	106146235	0.0279556129659958	+	.	gene_id "ENSMUSG00000097592.4"; transcript_id "ENSMUSG00000097592.4_tx_58"; exon_id "chr9_106146077_106146235_+"; exonnum "5"; txlen "1019";
chr9	ENSEMBL_gcm37	exon	106146077	106146235	0.0231276270124061	+	.	gene_id "ENSMUSG00000097592.4"; transcript_id "ENSMUSG00000097592.4_tx_64"; exon_id "chr9_106146077_106146235_+"; exonnum "6"; txlen "1485";
chr9	ENSEMBL_gcm37	exon	106146077	106146235	0.0227273093796683	+	.	gene_id "ENSMUSG00000097592.4"; transcript_id "ENSMUSG00000097592.4_tx_66"; exon_id "chr9_106146077_106146235_+"; exonnum "6"; txlen "1093";
chr9	ENSEMBL_gcm37	exon	106146077	106146235	0.021870534926221	+	.	gene_id "ENSMUSG00000097592.4"; transcript_id "ENSMUSG00000097592.4_tx_68"; exon_id "chr9_106146077_106146235_+"; exonnum "6"; txlen "1245";
chr9	ENSEMBL_gcm37	exon	106146077	106146235	0.020935316487074	+	.	gene_id "ENSMUSG00000097592.4"; transcript_id "ENSMUSG00000097592.4_tx_70"; exon_id "chr9_106146077_106146235_+"; exonnum "4"; txlen "976";
chr9	ENSEMBL_gcm37	exon	106146077	106146235	0.0188035889736641	+	.	gene_id "ENSMUSG00000097592.4"; transcript_id "ENSMUSG00000097592.4_tx_72"; exon_id "chr9_106146077_106146235_+"; exonnum "5"; txlen "1524";
chr9	ENSEMBL_gcm37	exon	106146077	106146235	0.0182390580468942	+	.	gene_id "ENSMUSG00000097592.4"; transcript_id "ENSMUSG00000097592.4_tx_75"; exon_id "chr9_106146077_106146235_+"; exonnum "5"; txlen "1053";
chr9	ENSEMBL_gcm37	exon	106146077	106146235	0.0172546336044437	+	.	gene_id "ENSMUSG00000097592.4"; transcript_id "ENSMUSG00000097592.4_tx_78"; exon_id "chr9_106146077_106146235_+"; exonnum "8"; txlen "1910";
chr9	ENSEMBL_gcm37	exon	106146077	106146235	0.0172546336044437	+	.	gene_id "ENSMUSG00000097592.4"; transcript_id "ENSMUSG00000097592.4_tx_79"; exon_id "chr9_106146077_106146235_+"; exonnum "8"; txlen "1944";
chr9	ENSEMBL_gcm37	exon	106146077	106146235	0.0170251480129764	+	.	gene_id "ENSMUSG00000097592.4"; transcript_id "ENSMUSG00000097592.4_tx_80"; exon_id "chr9_106146077_106146235_+"; exonnum "3"; txlen "791";
chr9	ENSEMBL_gcm37	exon	106146077	106146235	0.0170251480129764	+	.	gene_id "ENSMUSG00000097592.4"; transcript_id "ENSMUSG00000097592.4_tx_81"; exon_id "chr9_106146077_106146235_+"; exonnum "8"; txlen "1471";
chr9	ENSEMBL_gcm37	exon	106146077	106146235	0.0170251480129764	+	.	gene_id "ENSMUSG00000097592.4"; transcript_id "ENSMUSG00000097592.4_tx_83"; exon_id "chr9_106146077_106146235_+"; exonnum "8"; txlen "1505";
chr9	ENSEMBL_gcm37	exon	106146077	106146235	0.0170251480129764	+	.	gene_id "ENSMUSG00000097592.4"; transcript_id "ENSMUSG00000097592.4_tx_84"; exon_id "chr9_106146077_106146235_+"; exonnum "8"; txlen "1435";
chr9	ENSEMBL_gcm37	exon	106146077	106146235	0.0170251480129764	+	.	gene_id "ENSMUSG00000097592.4"; transcript_id "ENSMUSG00000097592.4_tx_85"; exon_id "chr9_106146077_106146235_+"; exonnum "8"; txlen "1820";
chr9	ENSEMBL_gcm37	exon	106146077	106146235	0.0170251480129764	+	.	gene_id "ENSMUSG00000097592.4"; transcript_id "ENSMUSG00000097592.4_tx_86"; exon_id "chr9_106146077_106146235_+"; exonnum "8"; txlen "1827";
chr9	ENSEMBL_gcm37	exon	106146077	106146235	0.0170251480129764	+	.	gene_id "ENSMUSG00000097592.4"; transcript_id "ENSMUSG00000097592.4_tx_93"; exon_id "chr9_106146077_106146235_+"; exonnum "3"; txlen "1140";
chr9	ENSEMBL_gcm37	exon	106146077	106146235	0.0151983875039285	+	.	gene_id "ENSMUSG00000097592.4"; transcript_id "ENSMUSG00000097592.4_tx_99"; exon_id "chr9_106146077_106146235_+"; exonnum "7"; txlen "1050";
chr9	HAVANA	exon	106146077	106146425	0	+	.	gene_id "ENSMUSG00000097592.4"; transcript_id "ENSMUST00000363172.1"; gene_type "lncRNA"; gene_name "4930500F10Rik"; transcript_type "lncRNA"; transcript_name "4930500F10Rik-234"; exon_number 4; exon_id "ENSMUSE00001714713.1"; level 2; mgi_id "MGI:1922262"; tag "TAGENE"; havana_gene "OTTMUSG00000049660.1";
chr9	HAVANA	exon	106146077	106146429	0	+	.	gene_id "ENSMUSG00000097592.4"; transcript_id "ENSMUST00000363166.1"; gene_type "lncRNA"; gene_name "4930500F10Rik"; transcript_type "lncRNA"; transcript_name "4930500F10Rik-228"; exon_number 2; exon_id "ENSMUSE00001714677.1"; level 2; mgi_id "MGI:1922262"; tag "TAGENE"; havana_gene "OTTMUSG00000049660.1";
chr9	HAVANA	exon	106146077	106146455	0	+	.	gene_id "ENSMUSG00000097592.4"; transcript_id "ENSMUST00000363171.1"; gene_type "lncRNA"; gene_name "4930500F10Rik"; transcript_type "lncRNA"; transcript_name "4930500F10Rik-233"; exon_number 5; exon_id "ENSMUSE00001714744.1"; level 2; mgi_id "MGI:1922262"; tag "TAGENE"; havana_gene "OTTMUSG00000049660.1";
chr9	HAVANA	exon	106146080	106146235	0	+	.	gene_id "ENSMUSG00000097592.4"; transcript_id "ENSMUST00000363164.1"; gene_type "lncRNA"; gene_name "4930500F10Rik"; transcript_type "lncRNA"; transcript_name "4930500F10Rik-226"; exon_number 4; exon_id "ENSMUSE00001714746.1"; level 2; mgi_id "MGI:1922262"; tag "TAGENE"; havana_gene "OTTMUSG00000049660.1";
chr9	HAVANA	exon	106146080	106146235	0	+	.	gene_id "ENSMUSG00000097592.4"; transcript_id "ENSMUST00000363169.1"; gene_type "lncRNA"; gene_name "4930500F10Rik"; transcript_type "lncRNA"; transcript_name "4930500F10Rik-231"; exon_number 2; exon_id "ENSMUSE00001714746.1"; level 2; mgi_id "MGI:1922262"; tag "basic"; tag "TAGENE"; havana_gene "OTTMUSG00000049660.1";
chr9	HAVANA	exon	106146492	106146665	0	+	.	gene_id "ENSMUSG00000097592.4"; transcript_id "ENSMUST00000363161.1"; gene_type "lncRNA"; gene_name "4930500F10Rik"; transcript_type "lncRNA"; transcript_name "4930500F10Rik-223"; exon_number 6; exon_id "ENSMUSE00001714741.1"; level 2; mgi_id "MGI:1922262"; tag "TAGENE"; havana_gene "OTTMUSG00000049660.1";
chr9	sragcm37_ss	exon	106148056	106148171	0.0124851085428494	+	.	gene_id "ENSMUSG00000097592.4"; transcript_id "ENSMUSG00000097592.4_tx_107"; exon_id "chr9_106148056_106148171_+"; exonnum "9"; txlen "1410";
chr9	sragcm37_ss	exon	106148056	106148171	0.0124851085428494	+	.	gene_id "ENSMUSG00000097592.4"; transcript_id "ENSMUSG00000097592.4_tx_108"; exon_id "chr9_106148056_106148171_+"; exonnum "6"; txlen "1052";
chr9	HAVANA	exon	106150535	106150946	0	+	.	gene_id "ENSMUSG00000097592.4"; transcript_id "ENSMUST00000363184.1"; gene_type "lncRNA"; gene_name "4930500F10Rik"; transcript_type "lncRNA"; transcript_name "4930500F10Rik-246"; exon_number 1; exon_id "ENSMUSE00001714670.1"; level 2; mgi_id "MGI:1922262"; tag "basic"; tag "TAGENE"; havana_gene "OTTMUSG00000049660.1";
chr9	HAVANA	transcript	106150535	106152838	0	+	.	gene_id "ENSMUSG00000097592.4"; transcript_id "ENSMUST00000363184.1"; gene_type "lncRNA"; gene_name "4930500F10Rik"; transcript_type "lncRNA"; transcript_name "4930500F10Rik-246"; level 2; mgi_id "MGI:1922262"; tag "basic"; tag "TAGENE"; havana_gene "OTTMUSG00000049660.1";
chr9	HAVANA	exon	106150549	106150946	0	+	.	gene_id "ENSMUSG00000097592.4"; transcript_id "ENSMUST00000363185.1"; gene_type "lncRNA"; gene_name "4930500F10Rik"; transcript_type "lncRNA"; transcript_name "4930500F10Rik-247"; exon_number 1; exon_id "ENSMUSE00001714745.1"; level 2; mgi_id "MGI:1922262"; tag "TAGENE"; havana_gene "OTTMUSG00000049660.1";
chr9	HAVANA	transcript	106150549	106152843	0	+	.	gene_id "ENSMUSG00000097592.4"; transcript_id "ENSMUST00000363185.1"; gene_type "lncRNA"; gene_name "4930500F10Rik"; transcript_type "lncRNA"; transcript_name "4930500F10Rik-247"; level 2; mgi_id "MGI:1922262"; tag "TAGENE"; havana_gene "OTTMUSG00000049660.1";
chr9	HAVANA	exon	106150563	106150946	0	+	.	gene_id "ENSMUSG00000097592.4"; transcript_id "ENSMUST00000363173.1"; gene_type "lncRNA"; gene_name "4930500F10Rik"; transcript_type "lncRNA"; transcript_name "4930500F10Rik-235"; exon_number 1; exon_id "ENSMUSE00001714743.1"; level 2; mgi_id "MGI:1922262"; tag "TAGENE"; havana_gene "OTTMUSG00000049660.1";
chr9	HAVANA	transcript	106150563	106153518	0	+	.	gene_id "ENSMUSG00000097592.4"; transcript_id "ENSMUST00000363173.1"; gene_type "lncRNA"; gene_name "4930500F10Rik"; transcript_type "lncRNA"; transcript_name "4930500F10Rik-235"; level 2; mgi_id "MGI:1922262"; tag "TAGENE"; havana_gene "OTTMUSG00000049660.1";
chr9	HAVANA	exon	106150567	106150946	0	+	.	gene_id "ENSMUSG00000097592.4"; transcript_id "ENSMUST00000363187.1"; gene_type "lncRNA"; gene_name "4930500F10Rik"; transcript_type "lncRNA"; transcript_name "4930500F10Rik-249"; exon_number 1; exon_id "ENSMUSE00001714749.1"; level 2; mgi_id "MGI:1922262"; tag "TAGENE"; havana_gene "OTTMUSG00000049660.1";
chr9	HAVANA	exon	106150567	106150946	0	+	.	gene_id "ENSMUSG00000097592.4"; transcript_id "ENSMUST00000363188.1"; gene_type "lncRNA"; gene_name "4930500F10Rik"; transcript_type "lncRNA"; transcript_name "4930500F10Rik-250"; exon_number 1; exon_id "ENSMUSE00001714749.1"; level 2; mgi_id "MGI:1922262"; tag "TAGENE"; havana_gene "OTTMUSG00000049660.1";
chr9	HAVANA	exon	106150567	106150946	0	+	.	gene_id "ENSMUSG00000097592.4"; transcript_id "ENSMUST00000363189.1"; gene_type "lncRNA"; gene_name "4930500F10Rik"; transcript_type "lncRNA"; transcript_name "4930500F10Rik-251"; exon_number 1; exon_id "ENSMUSE00001714749.1"; level 2; mgi_id "MGI:1922262"; tag "TAGENE"; havana_gene "OTTMUSG00000049660.1";
chr9	HAVANA	transcript	106150567	106152833	0	+	.	gene_id "ENSMUSG00000097592.4"; transcript_id "ENSMUST00000363187.1"; gene_type "lncRNA"; gene_name "4930500F10Rik"; transcript_type "lncRNA"; transcript_name "4930500F10Rik-249"; level 2; mgi_id "MGI:1922262"; tag "TAGENE"; havana_gene "OTTMUSG00000049660.1";
chr9	HAVANA	transcript	106150567	106152833	0	+	.	gene_id "ENSMUSG00000097592.4"; transcript_id "ENSMUST00000363188.1"; gene_type "lncRNA"; gene_name "4930500F10Rik"; transcript_type "lncRNA"; transcript_name "4930500F10Rik-250"; level 2; mgi_id "MGI:1922262"; tag "TAGENE"; havana_gene "OTTMUSG00000049660.1";
chr9	HAVANA	transcript	106150567	106152833	0	+	.	gene_id "ENSMUSG00000097592.4"; transcript_id "ENSMUST00000363189.1"; gene_type "lncRNA"; gene_name "4930500F10Rik"; transcript_type "lncRNA"; transcript_name "4930500F10Rik-251"; level 2; mgi_id "MGI:1922262"; tag "TAGENE"; havana_gene "OTTMUSG00000049660.1";
chr9	HAVANA	exon	106150569	106150951	0	+	.	gene_id "ENSMUSG00000097592.4"; transcript_id "ENSMUST00000363186.1"; gene_type "lncRNA"; gene_name "4930500F10Rik"; transcript_type "lncRNA"; transcript_name "4930500F10Rik-248"; exon_number 1; exon_id "ENSMUSE00001714667.1"; level 2; mgi_id "MGI:1922262"; tag "TAGENE"; havana_gene "OTTMUSG00000049660.1";
chr9	HAVANA	transcript	106150569	106152843	0	+	.	gene_id "ENSMUSG00000097592.4"; transcript_id "ENSMUST00000363186.1"; gene_type "lncRNA"; gene_name "4930500F10Rik"; transcript_type "lncRNA"; transcript_name "4930500F10Rik-248"; level 2; mgi_id "MGI:1922262"; tag "TAGENE"; havana_gene "OTTMUSG00000049660.1";
chr9	HAVANA	exon	106150627	106150946	0	+	.	gene_id "ENSMUSG00000097592.4"; transcript_id "ENSMUST00000363190.1"; gene_type "lncRNA"; gene_name "4930500F10Rik"; transcript_type "lncRNA"; transcript_name "4930500F10Rik-252"; exon_number 1; exon_id "ENSMUSE00001714687.1"; level 2; mgi_id "MGI:1922262"; tag "TAGENE"; havana_gene "OTTMUSG00000049660.1";
chr9	HAVANA	transcript	106150627	106152833	0	+	.	gene_id "ENSMUSG00000097592.4"; transcript_id "ENSMUST00000363190.1"; gene_type "lncRNA"; gene_name "4930500F10Rik"; transcript_type "lncRNA"; transcript_name "4930500F10Rik-252"; level 2; mgi_id "MGI:1922262"; tag "TAGENE"; havana_gene "OTTMUSG00000049660.1";
chr9	HAVANA	exon	106150747	106150907	0	+	.	gene_id "ENSMUSG00000097592.4"; transcript_id "ENSMUST00000363192.1"; gene_type "lncRNA"; gene_name "4930500F10Rik"; transcript_type "lncRNA"; transcript_name "4930500F10Rik-254"; exon_number 1; exon_id "ENSMUSE00001714717.1"; level 2; mgi_id "MGI:1922262"; tag "TAGENE"; havana_gene "OTTMUSG00000049660.1";
chr9	HAVANA	transcript	106150747	106152833	0	+	.	gene_id "ENSMUSG00000097592.4"; transcript_id "ENSMUST00000363192.1"; gene_type "lncRNA"; gene_name "4930500F10Rik"; transcript_type "lncRNA"; transcript_name "4930500F10Rik-254"; level 2; mgi_id "MGI:1922262"; tag "TAGENE"; havana_gene "OTTMUSG00000049660.1";
chr9	HAVANA	exon	106150749	106150946	0	+	.	gene_id "ENSMUSG00000097592.4"; transcript_id "ENSMUST00000363193.1"; gene_type "lncRNA"; gene_name "4930500F10Rik"; transcript_type "lncRNA"; transcript_name "4930500F10Rik-255"; exon_number 1; exon_id "ENSMUSE00001714752.1"; level 2; mgi_id "MGI:1922262"; tag "basic"; tag "TAGENE"; havana_gene "OTTMUSG00000049660.1";
chr9	HAVANA	transcript	106150749	106152835	0	+	.	gene_id "ENSMUSG00000097592.4"; transcript_id "ENSMUST00000363193.1"; gene_type "lncRNA"; gene_name "4930500F10Rik"; transcript_type "lncRNA"; transcript_name "4930500F10Rik-255"; level 2; mgi_id "MGI:1922262"; tag "basic"; tag "TAGENE"; havana_gene "OTTMUSG00000049660.1";
chr9	HAVANA	exon	106150751	106150946	0	+	.	gene_id "ENSMUSG00000097592.4"; transcript_id "ENSMUST00000363194.1"; gene_type "lncRNA"; gene_name "4930500F10Rik"; transcript_type "lncRNA"; transcript_name "4930500F10Rik-256"; exon_number 1; exon_id "ENSMUSE00001714755.1"; level 2; mgi_id "MGI:1922262"; tag "TAGENE"; havana_gene "OTTMUSG00000049660.1";
chr9	HAVANA	exon	106150751	106150951	0	+	.	gene_id "ENSMUSG00000097592.4"; transcript_id "ENSMUST00000363195.1"; gene_type "lncRNA"; gene_name "4930500F10Rik"; transcript_type "lncRNA"; transcript_name "4930500F10Rik-257"; exon_number 1; exon_id "ENSMUSE00001714690.1"; level 2; mgi_id "MGI:1922262"; tag "TAGENE"; havana_gene "OTTMUSG00000049660.1";
chr9	HAVANA	transcript	106150751	106152833	0	+	.	gene_id "ENSMUSG00000097592.4"; transcript_id "ENSMUST00000363195.1"; gene_type "lncRNA"; gene_name "4930500F10Rik"; transcript_type "lncRNA"; transcript_name "4930500F10Rik-257"; level 2; mgi_id "MGI:1922262"; tag "TAGENE"; havana_gene "OTTMUSG00000049660.1";
chr9	HAVANA	transcript	106150751	106152834	0	+	.	gene_id "ENSMUSG00000097592.4"; transcript_id "ENSMUST00000363194.1"; gene_type "lncRNA"; gene_name "4930500F10Rik"; transcript_type "lncRNA"; transcript_name "4930500F10Rik-256"; level 2; mgi_id "MGI:1922262"; tag "TAGENE"; havana_gene "OTTMUSG00000049660.1";
chr9	HAVANA	exon	106150778	106150946	0	+	.	gene_id "ENSMUSG00000097592.4"; transcript_id "ENSMUST00000363196.1"; gene_type "lncRNA"; gene_name "4930500F10Rik"; transcript_type "lncRNA"; transcript_name "4930500F10Rik-258"; exon_number 1; exon_id "ENSMUSE00001714748.1"; level 2; mgi_id "MGI:1922262"; tag "TAGENE"; havana_gene "OTTMUSG00000049660.1";
chr9	HAVANA	transcript	106150778	106152838	0	+	.	gene_id "ENSMUSG00000097592.4"; transcript_id "ENSMUST00000363196.1"; gene_type "lncRNA"; gene_name "4930500F10Rik"; transcript_type "lncRNA"; transcript_name "4930500F10Rik-258"; level 2; mgi_id "MGI:1922262"; tag "TAGENE"; havana_gene "OTTMUSG00000049660.1";
chr9	HAVANA	exon	106150789	106150946	0	+	.	gene_id "ENSMUSG00000097592.4"; transcript_id "ENSMUST00000363204.1"; gene_type "lncRNA"; gene_name "4930500F10Rik"; transcript_type "lncRNA"; transcript_name "4930500F10Rik-266"; exon_number 1; exon_id "ENSMUSE00001714705.1"; level 2; mgi_id "MGI:1922262"; tag "TAGENE"; havana_gene "OTTMUSG00000049660.1";
chr9	HAVANA	transcript	106150789	106151665	0	+	.	gene_id "ENSMUSG00000097592.4"; transcript_id "ENSMUST00000363204.1"; gene_type "lncRNA"; gene_name "4930500F10Rik"; transcript_type "lncRNA"; transcript_name "4930500F10Rik-266"; level 2; mgi_id "MGI:1922262"; tag "TAGENE"; havana_gene "OTTMUSG00000049660.1";
chr9	HAVANA	exon	106150943	106151460	0	+	.	gene_id "ENSMUSG00000097592.4"; transcript_id "ENSMUST00000363197.1"; gene_type "lncRNA"; gene_name "4930500F10Rik"; transcript_type "lncRNA"; transcript_name "4930500F10Rik-259"; exon_number 1; exon_id "ENSMUSE00001714718.1"; level 2; mgi_id "MGI:1922262"; tag "TAGENE"; havana_gene "OTTMUSG00000049660.1";
chr9	HAVANA	transcript	106150943	106152833	0	+	.	gene_id "ENSMUSG00000097592.4"; transcript_id "ENSMUST00000363197.1"; gene_type "lncRNA"; gene_name "4930500F10Rik"; transcript_type "lncRNA"; transcript_name "4930500F10Rik-259"; level 2; mgi_id "MGI:1922262"; tag "TAGENE"; havana_gene "OTTMUSG00000049660.1";
chr9	HAVANA	exon	106150946	106151214	0	+	.	gene_id "ENSMUSG00000097592.4"; transcript_id "ENSMUST00000363198.1"; gene_type "lncRNA"; gene_name "4930500F10Rik"; transcript_type "lncRNA"; transcript_name "4930500F10Rik-260"; exon_number 1; exon_id "ENSMUSE00001714723.1"; level 2; mgi_id "MGI:1922262"; tag "TAGENE"; havana_gene "OTTMUSG00000049660.1";
chr9	HAVANA	transcript	106150946	106152833	0	+	.	gene_id "ENSMUSG00000097592.4"; transcript_id "ENSMUST00000363198.1"; gene_type "lncRNA"; gene_name "4930500F10Rik"; transcript_type "lncRNA"; transcript_name "4930500F10Rik-260"; level 2; mgi_id "MGI:1922262"; tag "TAGENE"; havana_gene "OTTMUSG00000049660.1";
chr9	HAVANA	exon	106150949	106151214	0	+	.	gene_id "ENSMUSG00000097592.4"; transcript_id "ENSMUST00000363199.1"; gene_type "lncRNA"; gene_name "4930500F10Rik"; transcript_type "lncRNA"; transcript_name "4930500F10Rik-261"; exon_number 1; exon_id "ENSMUSE00001714721.1"; level 2; mgi_id "MGI:1922262"; tag "TAGENE"; havana_gene "OTTMUSG00000049660.1";
chr9	HAVANA	transcript	106150949	106152833	0	+	.	gene_id "ENSMUSG00000097592.4"; transcript_id "ENSMUST00000363199.1"; gene_type "lncRNA"; gene_name "4930500F10Rik"; transcript_type "lncRNA"; transcript_name "4930500F10Rik-261"; level 2; mgi_id "MGI:1922262"; tag "TAGENE"; havana_gene "OTTMUSG00000049660.1";
chr9	HAVANA	exon	106151092	106151214	0	+	.	gene_id "ENSMUSG00000097592.4"; transcript_id "ENSMUST00000363169.1"; gene_type "lncRNA"; gene_name "4930500F10Rik"; transcript_type "lncRNA"; transcript_name "4930500F10Rik-231"; exon_number 3; exon_id "ENSMUSE00001714724.1"; level 2; mgi_id "MGI:1922262"; tag "basic"; tag "TAGENE"; havana_gene "OTTMUSG00000049660.1";
chr9	HAVANA	exon	106151092	106151214	0	+	.	gene_id "ENSMUSG00000097592.4"; transcript_id "ENSMUST00000363187.1"; gene_type "lncRNA"; gene_name "4930500F10Rik"; transcript_type "lncRNA"; transcript_name "4930500F10Rik-249"; exon_number 2; exon_id "ENSMUSE00001714724.1"; level 2; mgi_id "MGI:1922262"; tag "TAGENE"; havana_gene "OTTMUSG00000049660.1";
chr9	HAVANA	exon	106151092	106151288	0	+	.	gene_id "ENSMUSG00000097592.4"; transcript_id "ENSMUST00000363196.1"; gene_type "lncRNA"; gene_name "4930500F10Rik"; transcript_type "lncRNA"; transcript_name "4930500F10Rik-258"; exon_number 2; exon_id "ENSMUSE00001714715.1"; level 2; mgi_id "MGI:1922262"; tag "TAGENE"; havana_gene "OTTMUSG00000049660.1";
chr9	HAVANA	exon	106151399	106151460	0	+	.	gene_id "ENSMUSG00000097592.4"; transcript_id "ENSMUST00000363140.1"; gene_type "lncRNA"; gene_name "4930500F10Rik"; transcript_type "lncRNA"; transcript_name "4930500F10Rik-202"; exon_number 10; exon_id "ENSMUSE00001714701.1"; level 2; mgi_id "MGI:1922262"; tag "basic"; tag "Ensembl_canonical"; tag "GENCODE_Primary"; tag "TAGENE"; havana_gene "OTTMUSG00000049660.1";
chr9	HAVANA	exon	106151399	106151460	0	+	.	gene_id "ENSMUSG00000097592.4"; transcript_id "ENSMUST00000363143.1"; gene_type "lncRNA"; gene_name "4930500F10Rik"; transcript_type "lncRNA"; transcript_name "4930500F10Rik-205"; exon_number 8; exon_id "ENSMUSE00001714701.1"; level 2; mgi_id "MGI:1922262"; tag "TAGENE"; havana_gene "OTTMUSG00000049660.1";
chr9	HAVANA	exon	106151399	106151460	0	+	.	gene_id "ENSMUSG00000097592.4"; transcript_id "ENSMUST00000363144.1"; gene_type "lncRNA"; gene_name "4930500F10Rik"; transcript_type "lncRNA"; transcript_name "4930500F10Rik-206"; exon_number 8; exon_id "ENSMUSE00001714701.1"; level 2; mgi_id "MGI:1922262"; tag "TAGENE"; havana_gene "OTTMUSG00000049660.1";
chr9	HAVANA	exon	106151399	106151460	0	+	.	gene_id "ENSMUSG00000097592.4"; transcript_id "ENSMUST00000363142.1"; gene_type "lncRNA"; gene_name "4930500F10Rik"; transcript_type "lncRNA"; transcript_name "4930500F10Rik-204"; exon_number 9; exon_id "ENSMUSE00001714701.1"; level 2; mgi_id "MGI:1922262"; tag "basic"; tag "TAGENE"; havana_gene "OTTMUSG00000049660.1";
chr9	HAVANA	exon	106151399	106151460	0	+	.	gene_id "ENSMUSG00000097592.4"; transcript_id "ENSMUST00000363141.1"; gene_type "lncRNA"; gene_name "4930500F10Rik"; transcript_type "lncRNA"; transcript_name "4930500F10Rik-203"; exon_number 9; exon_id "ENSMUSE00001714701.1"; level 2; mgi_id "MGI:1922262"; tag "TAGENE"; havana_gene "OTTMUSG00000049660.1";
chr9	HAVANA	exon	106151399	106151460	0	+	.	gene_id "ENSMUSG00000097592.4"; transcript_id "ENSMUST00000363145.1"; gene_type "lncRNA"; gene_name "4930500F10Rik"; transcript_type "lncRNA"; transcript_name "4930500F10Rik-207"; exon_number 9; exon_id "ENSMUSE00001714701.1"; level 2; mgi_id "MGI:1922262"; tag "TAGENE"; havana_gene "OTTMUSG00000049660.1";
chr9	HAVANA	exon	106151399	106151460	0	+	.	gene_id "ENSMUSG00000097592.4"; transcript_id "ENSMUST00000363146.1"; gene_type "lncRNA"; gene_name "4930500F10Rik"; transcript_type "lncRNA"; transcript_name "4930500F10Rik-208"; exon_number 4; exon_id "ENSMUSE00001714701.1"; level 2; mgi_id "MGI:1922262"; tag "TAGENE"; havana_gene "OTTMUSG00000049660.1";
chr9	HAVANA	exon	106151399	106151460	0	+	.	gene_id "ENSMUSG00000097592.4"; transcript_id "ENSMUST00000363147.1"; gene_type "lncRNA"; gene_name "4930500F10Rik"; transcript_type "lncRNA"; transcript_name "4930500F10Rik-209"; exon_number 5; exon_id "ENSMUSE00001714701.1"; level 2; mgi_id "MGI:1922262"; tag "TAGENE"; havana_gene "OTTMUSG00000049660.1";
chr9	HAVANA	exon	106151399	106151460	0	+	.	gene_id "ENSMUSG00000097592.4"; transcript_id "ENSMUST00000363148.1"; gene_type "lncRNA"; gene_name "4930500F10Rik"; transcript_type "lncRNA"; transcript_name "4930500F10Rik-210"; exon_number 7; exon_id "ENSMUSE00001714701.1"; level 2; mgi_id "MGI:1922262"; tag "basic"; tag "TAGENE"; havana_gene "OTTMUSG00000049660.1";
chr9	HAVANA	exon	106151399	106151460	0	+	.	gene_id "ENSMUSG00000097592.4"; transcript_id "ENSMUST00000363149.1"; gene_type "lncRNA"; gene_name "4930500F10Rik"; transcript_type "lncRNA"; transcript_name "4930500F10Rik-211"; exon_number 5; exon_id "ENSMUSE00001714701.1"; level 2; mgi_id "MGI:1922262"; tag "TAGENE"; havana_gene "OTTMUSG00000049660.1";
chr9	HAVANA	exon	106151399	106151460	0	+	.	gene_id "ENSMUSG00000097592.4"; transcript_id "ENSMUST00000363150.1"; gene_type "lncRNA"; gene_name "4930500F10Rik"; transcript_type "lncRNA"; transcript_name "4930500F10Rik-212"; exon_number 7; exon_id "ENSMUSE00001714701.1"; level 2; mgi_id "MGI:1922262"; tag "basic"; tag "TAGENE"; havana_gene "OTTMUSG00000049660.1";
chr9	HAVANA	exon	106151399	106151460	0	+	.	gene_id "ENSMUSG00000097592.4"; transcript_id "ENSMUST00000363153.1"; gene_type "lncRNA"; gene_name "4930500F10Rik"; transcript_type "lncRNA"; transcript_name "4930500F10Rik-215"; exon_number 5; exon_id "ENSMUSE00001714701.1"; level 2; mgi_id "MGI:1922262"; tag "TAGENE"; havana_gene "OTTMUSG00000049660.1";
chr9	HAVANA	exon	106151399	106151460	0	+	.	gene_id "ENSMUSG00000097592.4"; transcript_id "ENSMUST00000363154.1"; gene_type "lncRNA"; gene_name "4930500F10Rik"; transcript_type "lncRNA"; transcript_name "4930500F10Rik-216"; exon_number 5; exon_id "ENSMUSE00001714701.1"; level 2; mgi_id "MGI:1922262"; tag "TAGENE"; havana_gene "OTTMUSG00000049660.1";
chr9	HAVANA	exon	106151399	106151460	0	+	.	gene_id "ENSMUSG00000097592.4"; transcript_id "ENSMUST00000363155.1"; gene_type "lncRNA"; gene_name "4930500F10Rik"; transcript_type "lncRNA"; transcript_name "4930500F10Rik-217"; exon_number 6; exon_id "ENSMUSE00001714701.1"; level 2; mgi_id "MGI:1922262"; tag "TAGENE"; havana_gene "OTTMUSG00000049660.1";
chr9	HAVANA	exon	106151399	106151460	0	+	.	gene_id "ENSMUSG00000097592.4"; transcript_id "ENSMUST00000363156.1"; gene_type "lncRNA"; gene_name "4930500F10Rik"; transcript_type "lncRNA"; transcript_name "4930500F10Rik-218"; exon_number 5; exon_id "ENSMUSE00001714701.1"; level 2; mgi_id "MGI:1922262"; tag "TAGENE"; havana_gene "OTTMUSG00000049660.1";
chr9	HAVANA	exon	106151399	106151460	0	+	.	gene_id "ENSMUSG00000097592.4"; transcript_id "ENSMUST00000363157.1"; gene_type "lncRNA"; gene_name "4930500F10Rik"; transcript_type "lncRNA"; transcript_name "4930500F10Rik-219"; exon_number 4; exon_id "ENSMUSE00001714701.1"; level 2; mgi_id "MGI:1922262"; tag "TAGENE"; havana_gene "OTTMUSG00000049660.1";
chr9	HAVANA	exon	106151399	106151460	0	+	.	gene_id "ENSMUSG00000097592.4"; transcript_id "ENSMUST00000363151.1"; gene_type "lncRNA"; gene_name "4930500F10Rik"; transcript_type "lncRNA"; transcript_name "4930500F10Rik-213"; exon_number 5; exon_id "ENSMUSE00001714701.1"; level 2; mgi_id "MGI:1922262"; tag "TAGENE"; havana_gene "OTTMUSG00000049660.1";
chr9	HAVANA	exon	106151399	106151460	0	+	.	gene_id "ENSMUSG00000097592.4"; transcript_id "ENSMUST00000363159.1"; gene_type "lncRNA"; gene_name "4930500F10Rik"; transcript_type "lncRNA"; transcript_name "4930500F10Rik-221"; exon_number 4; exon_id "ENSMUSE00001714701.1"; level 2; mgi_id "MGI:1922262"; tag "TAGENE"; havana_gene "OTTMUSG00000049660.1";
chr9	HAVANA	exon	106151399	106151460	0	+	.	gene_id "ENSMUSG00000097592.4"; transcript_id "ENSMUST00000363158.1"; gene_type "lncRNA"; gene_name "4930500F10Rik"; transcript_type "lncRNA"; transcript_name "4930500F10Rik-220"; exon_number 3; exon_id "ENSMUSE00001714701.1"; level 2; mgi_id "MGI:1922262"; tag "TAGENE"; havana_gene "OTTMUSG00000049660.1";
chr9	HAVANA	exon	106151399	106151460	0	+	.	gene_id "ENSMUSG00000097592.4"; transcript_id "ENSMUST00000363160.1"; gene_type "lncRNA"; gene_name "4930500F10Rik"; transcript_type "lncRNA"; transcript_name "4930500F10Rik-222"; exon_number 4; exon_id "ENSMUSE00001714701.1"; level 2; mgi_id "MGI:1922262"; tag "TAGENE"; havana_gene "OTTMUSG00000049660.1";
chr9	HAVANA	exon	106151399	106151460	0	+	.	gene_id "ENSMUSG00000097592.4"; transcript_id "ENSMUST00000363161.1"; gene_type "lncRNA"; gene_name "4930500F10Rik"; transcript_type "lncRNA"; transcript_name "4930500F10Rik-223"; exon_number 7; exon_id "ENSMUSE00001714701.1"; level 2; mgi_id "MGI:1922262"; tag "TAGENE"; havana_gene "OTTMUSG00000049660.1";
chr9	HAVANA	exon	106151399	106151460	0	+	.	gene_id "ENSMUSG00000097592.4"; transcript_id "ENSMUST00000363162.1"; gene_type "lncRNA"; gene_name "4930500F10Rik"; transcript_type "lncRNA"; transcript_name "4930500F10Rik-224"; exon_number 5; exon_id "ENSMUSE00001714701.1"; level 2; mgi_id "MGI:1922262"; tag "basic"; tag "TAGENE"; havana_gene "OTTMUSG00000049660.1";
chr9	HAVANA	exon	106151399	106151460	0	+	.	gene_id "ENSMUSG00000097592.4"; transcript_id "ENSMUST00000363163.1"; gene_type "lncRNA"; gene_name "4930500F10Rik"; transcript_type "lncRNA"; transcript_name "4930500F10Rik-225"; exon_number 5; exon_id "ENSMUSE00001714701.1"; level 2; mgi_id "MGI:1922262"; tag "TAGENE"; havana_gene "OTTMUSG00000049660.1";
chr9	HAVANA	exon	106151399	106151460	0	+	.	gene_id "ENSMUSG00000097592.4"; transcript_id "ENSMUST00000363152.1"; gene_type "lncRNA"; gene_name "4930500F10Rik"; transcript_type "lncRNA"; transcript_name "4930500F10Rik-214"; exon_number 5; exon_id "ENSMUSE00001714701.1"; level 2; mgi_id "MGI:1922262"; tag "TAGENE"; havana_gene "OTTMUSG00000049660.1";
chr9	HAVANA	exon	106151399	106151460	0	+	.	gene_id "ENSMUSG00000097592.4"; transcript_id "ENSMUST00000363164.1"; gene_type "lncRNA"; gene_name "4930500F10Rik"; transcript_type "lncRNA"; transcript_name "4930500F10Rik-226"; exon_number 5; exon_id "ENSMUSE00001714701.1"; level 2; mgi_id "MGI:1922262"; tag "TAGENE"; havana_gene "OTTMUSG00000049660.1";
chr9	HAVANA	exon	106151399	106151460	0	+	.	gene_id "ENSMUSG00000097592.4"; transcript_id "ENSMUST00000363165.1"; gene_type "lncRNA"; gene_name "4930500F10Rik"; transcript_type "lncRNA"; transcript_name "4930500F10Rik-227"; exon_number 2; exon_id "ENSMUSE00001714701.1"; level 2; mgi_id "MGI:1922262"; tag "TAGENE"; havana_gene "OTTMUSG00000049660.1";
chr9	HAVANA	exon	106151399	106151460	0	+	.	gene_id "ENSMUSG00000097592.4"; transcript_id "ENSMUST00000363166.1"; gene_type "lncRNA"; gene_name "4930500F10Rik"; transcript_type "lncRNA"; transcript_name "4930500F10Rik-228"; exon_number 3; exon_id "ENSMUSE00001714701.1"; level 2; mgi_id "MGI:1922262"; tag "TAGENE"; havana_gene "OTTMUSG00000049660.1";
chr9	HAVANA	exon	106151399	106151460	0	+	.	gene_id "ENSMUSG00000097592.4"; transcript_id "ENSMUST00000363167.1"; gene_type "lncRNA"; gene_name "4930500F10Rik"; transcript_type "lncRNA"; transcript_name "4930500F10Rik-229"; exon_number 2; exon_id "ENSMUSE00001714701.1"; level 2; mgi_id "MGI:1922262"; tag "TAGENE"; havana_gene "OTTMUSG00000049660.1";
chr9	HAVANA	exon	106151399	106151460	0	+	.	gene_id "ENSMUSG00000097592.4"; transcript_id "ENSMUST00000363168.1"; gene_type "lncRNA"; gene_name "4930500F10Rik"; transcript_type "lncRNA"; transcript_name "4930500F10Rik-230"; exon_number 2; exon_id "ENSMUSE00001714701.1"; level 2; mgi_id "MGI:1922262"; tag "TAGENE"; havana_gene "OTTMUSG00000049660.1";
chr9	HAVANA	exon	106151399	106151460	0	+	.	gene_id "ENSMUSG00000097592.4"; transcript_id "ENSMUST00000363169.1"; gene_type "lncRNA"; gene_name "4930500F10Rik"; transcript_type "lncRNA"; transcript_name "4930500F10Rik-231"; exon_number 4; exon_id "ENSMUSE00001714701.1"; level 2; mgi_id "MGI:1922262"; tag "basic"; tag "TAGENE"; havana_gene "OTTMUSG00000049660.1";
chr9	HAVANA	exon	106151399	106151460	0	+	.	gene_id "ENSMUSG00000097592.4"; transcript_id "ENSMUST00000363184.1"; gene_type "lncRNA"; gene_name "4930500F10Rik"; transcript_type "lncRNA"; transcript_name "4930500F10Rik-246"; exon_number 2; exon_id "ENSMUSE00001714701.1"; level 2; mgi_id "MGI:1922262"; tag "basic"; tag "TAGENE"; havana_gene "OTTMUSG00000049660.1";
chr9	HAVANA	exon	106151399	106151460	0	+	.	gene_id "ENSMUSG00000097592.4"; transcript_id "ENSMUST00000363185.1"; gene_type "lncRNA"; gene_name "4930500F10Rik"; transcript_type "lncRNA"; transcript_name "4930500F10Rik-247"; exon_number 2; exon_id "ENSMUSE00001714701.1"; level 2; mgi_id "MGI:1922262"; tag "TAGENE"; havana_gene "OTTMUSG00000049660.1";
chr9	HAVANA	exon	106151399	106151460	0	+	.	gene_id "ENSMUSG00000097592.4"; transcript_id "ENSMUST00000363173.1"; gene_type "lncRNA"; gene_name "4930500F10Rik"; transcript_type "lncRNA"; transcript_name "4930500F10Rik-235"; exon_number 2; exon_id "ENSMUSE00001714701.1"; level 2; mgi_id "MGI:1922262"; tag "TAGENE"; havana_gene "OTTMUSG00000049660.1";
chr9	HAVANA	exon	106151399	106151460	0	+	.	gene_id "ENSMUSG00000097592.4"; transcript_id "ENSMUST00000363187.1"; gene_type "lncRNA"; gene_name "4930500F10Rik"; transcript_type "lncRNA"; transcript_name "4930500F10Rik-249"; exon_number 3; exon_id "ENSMUSE00001714701.1"; level 2; mgi_id "MGI:1922262"; tag "TAGENE"; havana_gene "OTTMUSG00000049660.1";
chr9	HAVANA	exon	106151399	106151460	0	+	.	gene_id "ENSMUSG00000097592.4"; transcript_id "ENSMUST00000363188.1"; gene_type "lncRNA"; gene_name "4930500F10Rik"; transcript_type "lncRNA"; transcript_name "4930500F10Rik-250"; exon_number 2; exon_id "ENSMUSE00001714701.1"; level 2; mgi_id "MGI:1922262"; tag "TAGENE"; havana_gene "OTTMUSG00000049660.1";
chr9	HAVANA	exon	106151399	106151460	0	+	.	gene_id "ENSMUSG00000097592.4"; transcript_id "ENSMUST00000363189.1"; gene_type "lncRNA"; gene_name "4930500F10Rik"; transcript_type "lncRNA"; transcript_name "4930500F10Rik-251"; exon_number 2; exon_id "ENSMUSE00001714701.1"; level 2; mgi_id "MGI:1922262"; tag "TAGENE"; havana_gene "OTTMUSG00000049660.1";
chr9	HAVANA	exon	106151399	106151460	0	+	.	gene_id "ENSMUSG00000097592.4"; transcript_id "ENSMUST00000363186.1"; gene_type "lncRNA"; gene_name "4930500F10Rik"; transcript_type "lncRNA"; transcript_name "4930500F10Rik-248"; exon_number 2; exon_id "ENSMUSE00001714701.1"; level 2; mgi_id "MGI:1922262"; tag "TAGENE"; havana_gene "OTTMUSG00000049660.1";
chr9	HAVANA	exon	106151399	106151460	0	+	.	gene_id "ENSMUSG00000097592.4"; transcript_id "ENSMUST00000363190.1"; gene_type "lncRNA"; gene_name "4930500F10Rik"; transcript_type "lncRNA"; transcript_name "4930500F10Rik-252"; exon_number 2; exon_id "ENSMUSE00001714701.1"; level 2; mgi_id "MGI:1922262"; tag "TAGENE"; havana_gene "OTTMUSG00000049660.1";
chr9	HAVANA	exon	106151399	106151460	0	+	.	gene_id "ENSMUSG00000097592.4"; transcript_id "ENSMUST00000363192.1"; gene_type "lncRNA"; gene_name "4930500F10Rik"; transcript_type "lncRNA"; transcript_name "4930500F10Rik-254"; exon_number 2; exon_id "ENSMUSE00001714701.1"; level 2; mgi_id "MGI:1922262"; tag "TAGENE"; havana_gene "OTTMUSG00000049660.1";
chr9	HAVANA	exon	106151399	106151460	0	+	.	gene_id "ENSMUSG00000097592.4"; transcript_id "ENSMUST00000363193.1"; gene_type "lncRNA"; gene_name "4930500F10Rik"; transcript_type "lncRNA"; transcript_name "4930500F10Rik-255"; exon_number 2; exon_id "ENSMUSE00001714701.1"; level 2; mgi_id "MGI:1922262"; tag "basic"; tag "TAGENE"; havana_gene "OTTMUSG00000049660.1";
chr9	HAVANA	exon	106151399	106151460	0	+	.	gene_id "ENSMUSG00000097592.4"; transcript_id "ENSMUST00000363195.1"; gene_type "lncRNA"; gene_name "4930500F10Rik"; transcript_type "lncRNA"; transcript_name "4930500F10Rik-257"; exon_number 2; exon_id "ENSMUSE00001714701.1"; level 2; mgi_id "MGI:1922262"; tag "TAGENE"; havana_gene "OTTMUSG00000049660.1";
chr9	HAVANA	exon	106151399	106151460	0	+	.	gene_id "ENSMUSG00000097592.4"; transcript_id "ENSMUST00000363194.1"; gene_type "lncRNA"; gene_name "4930500F10Rik"; transcript_type "lncRNA"; transcript_name "4930500F10Rik-256"; exon_number 2; exon_id "ENSMUSE00001714701.1"; level 2; mgi_id "MGI:1922262"; tag "TAGENE"; havana_gene "OTTMUSG00000049660.1";
chr9	HAVANA	exon	106151399	106151460	0	+	.	gene_id "ENSMUSG00000097592.4"; transcript_id "ENSMUST00000363196.1"; gene_type "lncRNA"; gene_name "4930500F10Rik"; transcript_type "lncRNA"; transcript_name "4930500F10Rik-258"; exon_number 3; exon_id "ENSMUSE00001714701.1"; level 2; mgi_id "MGI:1922262"; tag "TAGENE"; havana_gene "OTTMUSG00000049660.1";
chr9	HAVANA	exon	106151399	106151460	0	+	.	gene_id "ENSMUSG00000097592.4"; transcript_id "ENSMUST00000363198.1"; gene_type "lncRNA"; gene_name "4930500F10Rik"; transcript_type "lncRNA"; transcript_name "4930500F10Rik-260"; exon_number 2; exon_id "ENSMUSE00001714701.1"; level 2; mgi_id "MGI:1922262"; tag "TAGENE"; havana_gene "OTTMUSG00000049660.1";
chr9	HAVANA	exon	106151399	106151460	0	+	.	gene_id "ENSMUSG00000097592.4"; transcript_id "ENSMUST00000363199.1"; gene_type "lncRNA"; gene_name "4930500F10Rik"; transcript_type "lncRNA"; transcript_name "4930500F10Rik-261"; exon_number 2; exon_id "ENSMUSE00001714701.1"; level 2; mgi_id "MGI:1922262"; tag "TAGENE"; havana_gene "OTTMUSG00000049660.1";
chr9	ENSEMBL_gcm37	exon	106151399	106151460	0.0136201184103811	+	.	gene_id "ENSMUSG00000097592.4"; transcript_id "ENSMUSG00000097592.4_tx_102"; exon_id "chr9_106151399_106151460_+"; exonnum "6"; txlen "1113";
chr9	ENSEMBL_gcm37	exon	106151399	106151460	0.0136201184103811	+	.	gene_id "ENSMUSG00000097592.4"; transcript_id "ENSMUSG00000097592.4_tx_103"; exon_id "chr9_106151399_106151460_+"; exonnum "6"; txlen "1077";
chr9	ENSEMBL_gcm37	exon	106151399	106151460	0.0136201184103811	+	.	gene_id "ENSMUSG00000097592.4"; transcript_id "ENSMUSG00000097592.4_tx_104"; exon_id "chr9_106151399_106151460_+"; exonnum "6"; txlen "1462";
chr9	ENSEMBL_gcm37	exon	106151399	106151460	0.0134110720933045	+	.	gene_id "ENSMUSG00000097592.4"; transcript_id "ENSMUSG00000097592.4_tx_105"; exon_id "chr9_106151399_106151460_+"; exonnum "7"; txlen "1519";
chr9	ENSEMBL_gcm37	exon	106151399	106151460	0.0134110720933045	+	.	gene_id "ENSMUSG00000097592.4"; transcript_id "ENSMUSG00000097592.4_tx_106"; exon_id "chr9_106151399_106151460_+"; exonnum "6"; txlen "1326";
chr9	ENSEMBL_gcm37	exon	106151399	106151460	0.0117284352978282	+	.	gene_id "ENSMUSG00000097592.4"; transcript_id "ENSMUSG00000097592.4_tx_110"; exon_id "chr9_106151399_106151460_+"; exonnum "6"; txlen "990";
chr9	ENSEMBL_gcm37	exon	106151399	106151460	0.0117284352978282	+	.	gene_id "ENSMUSG00000097592.4"; transcript_id "ENSMUSG00000097592.4_tx_111"; exon_id "chr9_106151399_106151460_+"; exonnum "6"; txlen "761";
chr9	ENSEMBL_gcm37	exon	106151399	106151460	0.0116018566198228	+	.	gene_id "ENSMUSG00000097592.4"; transcript_id "ENSMUSG00000097592.4_tx_114"; exon_id "chr9_106151399_106151460_+"; exonnum "5"; txlen "997";
chr9	ENSEMBL_gcm37	exon	106151399	106151460	0.0116018566198228	+	.	gene_id "ENSMUSG00000097592.4"; transcript_id "ENSMUSG00000097592.4_tx_115"; exon_id "chr9_106151399_106151460_+"; exonnum "5"; txlen "1319";
chr9	ENSEMBL_gcm37	exon	106151399	106151460	0.0113500986753176	+	.	gene_id "ENSMUSG00000097592.4"; transcript_id "ENSMUSG00000097592.4_tx_117"; exon_id "chr9_106151399_106151460_+"; exonnum "5"; txlen "921";
chr9	ENSEMBL_gcm37	exon	106151399	106151460	0.0113500986753176	+	.	gene_id "ENSMUSG00000097592.4"; transcript_id "ENSMUSG00000097592.4_tx_118"; exon_id "chr9_106151399_106151460_+"; exonnum "5"; txlen "955";
chr9	ENSEMBL_gcm37	exon	106151399	106151460	0.010971762052807	+	.	gene_id "ENSMUSG00000097592.4"; transcript_id "ENSMUSG00000097592.4_tx_119"; exon_id "chr9_106151399_106151460_+"; exonnum "8"; txlen "1394";
chr9	ENSEMBL_gcm37	exon	106151399	106151460	0.010971762052807	+	.	gene_id "ENSMUSG00000097592.4"; transcript_id "ENSMUSG00000097592.4_tx_120"; exon_id "chr9_106151399_106151460_+"; exonnum "6"; txlen "1105";
chr9	ENSEMBL_gcm37	exon	106151399	106151460	0.010971762052807	+	.	gene_id "ENSMUSG00000097592.4"; transcript_id "ENSMUSG00000097592.4_tx_122"; exon_id "chr9_106151399_106151460_+"; exonnum "6"; txlen "1069";
chr9	ENSEMBL_gcm37	exon	106151399	106151460	0.010971762052807	+	.	gene_id "ENSMUSG00000097592.4"; transcript_id "ENSMUSG00000097592.4_tx_123"; exon_id "chr9_106151399_106151460_+"; exonnum "6"; txlen "1454";
chr9	ENSEMBL_gcm37	exon	106151399	106151460	0.010971762052807	+	.	gene_id "ENSMUSG00000097592.4"; transcript_id "ENSMUSG00000097592.4_tx_124"; exon_id "chr9_106151399_106151460_+"; exonnum "6"; txlen "1461";
chr9	ENSEMBL_gcm37	exon	106151399	106151460	0.010971762052807	+	.	gene_id "ENSMUSG00000097592.4"; transcript_id "ENSMUSG00000097592.4_tx_125"; exon_id "chr9_106151399_106151460_+"; exonnum "5"; txlen "684";
chr9	ENSEMBL_gcm37	exon	106151399	106151460	0.0107288576746436	+	.	gene_id "ENSMUSG00000097592.4"; transcript_id "ENSMUSG00000097592.4_tx_126"; exon_id "chr9_106151399_106151460_+"; exonnum "7"; txlen "1127";
chr9	ENSEMBL_gcm37	exon	106151399	106151460	0.0107288576746436	+	.	gene_id "ENSMUSG00000097592.4"; transcript_id "ENSMUSG00000097592.4_tx_127"; exon_id "chr9_106151399_106151460_+"; exonnum "6"; txlen "934";
chr9	ENSEMBL_gcm37	exon	106151399	106151460	0.0107288576746436	+	.	gene_id "ENSMUSG00000097592.4"; transcript_id "ENSMUSG00000097592.4_tx_128"; exon_id "chr9_106151399_106151460_+"; exonnum "7"; txlen "1175";
chr9	ENSEMBL_gcm37	exon	106151399	106151460	0.0102150888077859	+	.	gene_id "ENSMUSG00000097592.4"; transcript_id "ENSMUSG00000097592.4_tx_129"; exon_id "chr9_106151399_106151460_+"; exonnum "7"; txlen "1284";
chr9	ENSEMBL_gcm37	exon	106151399	106151460	0.0102150888077859	+	.	gene_id "ENSMUSG00000097592.4"; transcript_id "ENSMUSG00000097592.4_tx_130"; exon_id "chr9_106151399_106151460_+"; exonnum "7"; txlen "1248";
chr9	ENSEMBL_gcm37	exon	106151399	106151460	0.00168337888823841	+	.	gene_id "ENSMUSG00000097592.4"; transcript_id "ENSMUSG00000097592.4_tx_131"; exon_id "chr9_106151399_106151460_+"; exonnum "9"; txlen "2198";
chr9	ENSEMBL_gcm37	exon	106151399	106151460	0.00168337888823841	+	.	gene_id "ENSMUSG00000097592.4"; transcript_id "ENSMUSG00000097592.4_tx_132"; exon_id "chr9_106151399_106151460_+"; exonnum "9"; txlen "2228";
chr9	ENSEMBL_gcm37	exon	106151399	106151460	0.0583221239776858	+	.	gene_id "ENSMUSG00000097592.4"; transcript_id "ENSMUSG00000097592.4_tx_15"; exon_id "chr9_106151399_106151460_+"; exonnum "6"; txlen "1168";
chr9	ENSEMBL_gcm37	exon	106151399	106151460	0.0452653087239838	+	.	gene_id "ENSMUSG00000097592.4"; transcript_id "ENSMUSG00000097592.4_tx_22"; exon_id "chr9_106151399_106151460_+"; exonnum "5"; txlen "975";
chr9	ENSEMBL_gcm37	exon	106151399	106151460	0.0428105208463072	+	.	gene_id "ENSMUSG00000097592.4"; transcript_id "ENSMUSG00000097592.4_tx_24"; exon_id "chr9_106151399_106151460_+"; exonnum "6"; txlen "1490";
chr9	ENSEMBL_gcm37	exon	106151399	106151460	0.042066209492125	+	.	gene_id "ENSMUSG00000097592.4"; transcript_id "ENSMUSG00000097592.4_tx_25"; exon_id "chr9_106151399_106151460_+"; exonnum "7"; txlen "1129";
chr9	ENSEMBL_gcm37	exon	106151399	106151460	0.0411842255910111	+	.	gene_id "ENSMUSG00000097592.4"; transcript_id "ENSMUSG00000097592.4_tx_26"; exon_id "chr9_106151399_106151460_+"; exonnum "7"; txlen "1196";
chr9	ENSEMBL_gcm37	exon	106151399	106151460	0.0377156817243023	+	.	gene_id "ENSMUSG00000097592.4"; transcript_id "ENSMUSG00000097592.4_tx_30"; exon_id "chr9_106151399_106151460_+"; exonnum "6"; txlen "1052";
chr9	ENSEMBL_gcm37	exon	106151399	106151460	0.0357524963681873	+	.	gene_id "ENSMUSG00000097592.4"; transcript_id "ENSMUSG00000097592.4_tx_35"; exon_id "chr9_106151399_106151460_+"; exonnum "7"; txlen "1211";
chr9	ENSEMBL_gcm37	exon	106151399	106151460	0.0300677577871003	+	.	gene_id "ENSMUSG00000097592.4"; transcript_id "ENSMUSG00000097592.4_tx_54"; exon_id "chr9_106151399_106151460_+"; exonnum "6"; txlen "970";
chr9	ENSEMBL_gcm37	exon	106151399	106151460	0.0300218203708105	+	.	gene_id "ENSMUSG00000097592.4"; transcript_id "ENSMUSG00000097592.4_tx_55"; exon_id "chr9_106151399_106151460_+"; exonnum "7"; txlen "1567";
chr9	ENSEMBL_gcm37	exon	106151399	106151460	0.0279556129659958	+	.	gene_id "ENSMUSG00000097592.4"; transcript_id "ENSMUSG00000097592.4_tx_57"; exon_id "chr9_106151399_106151460_+"; exonnum "7"; txlen "1163";
chr9	ENSEMBL_gcm37	exon	106151399	106151460	0.0279556129659958	+	.	gene_id "ENSMUSG00000097592.4"; transcript_id "ENSMUSG00000097592.4_tx_58"; exon_id "chr9_106151399_106151460_+"; exonnum "6"; txlen "1019";
chr9	ENSEMBL_gcm37	exon	106151399	106151460	0.0275474962543302	+	.	gene_id "ENSMUSG00000097592.4"; transcript_id "ENSMUSG00000097592.4_tx_59"; exon_id "chr9_106151399_106151460_+"; exonnum "5"; txlen "1009";
chr9	ENSEMBL_gcm37	exon	106151399	106151460	0.0235504985573825	+	.	gene_id "ENSMUSG00000097592.4"; transcript_id "ENSMUSG00000097592.4_tx_62"; exon_id "chr9_106151399_106151460_+"; exonnum "6"; txlen "1086";
chr9	ENSEMBL_gcm37	exon	106151399	106151460	0.0231276270124061	+	.	gene_id "ENSMUSG00000097592.4"; transcript_id "ENSMUSG00000097592.4_tx_64"; exon_id "chr9_106151399_106151460_+"; exonnum "7"; txlen "1485";
chr9	ENSEMBL_gcm37	exon	106151399	106151460	0.0230474613081785	+	.	gene_id "ENSMUSG00000097592.4"; transcript_id "ENSMUSG00000097592.4_tx_65"; exon_id "chr9_106151399_106151460_+"; exonnum "4"; txlen "783";
chr9	ENSEMBL_gcm37	exon	106151399	106151460	0.0227273093796683	+	.	gene_id "ENSMUSG00000097592.4"; transcript_id "ENSMUSG00000097592.4_tx_66"; exon_id "chr9_106151399_106151460_+"; exonnum "7"; txlen "1093";
chr9	ENSEMBL_gcm37	exon	106151399	106151460	0.022133545262676	+	.	gene_id "ENSMUSG00000097592.4"; transcript_id "ENSMUSG00000097592.4_tx_67"; exon_id "chr9_106151399_106151460_+"; exonnum "6"; txlen "1004";
chr9	ENSEMBL_gcm37	exon	106151399	106151460	0.021870534926221	+	.	gene_id "ENSMUSG00000097592.4"; transcript_id "ENSMUSG00000097592.4_tx_68"; exon_id "chr9_106151399_106151460_+"; exonnum "7"; txlen "1245";
chr9	ENSEMBL_gcm37	exon	106151399	106151460	0.020935316487074	+	.	gene_id "ENSMUSG00000097592.4"; transcript_id "ENSMUSG00000097592.4_tx_70"; exon_id "chr9_106151399_106151460_+"; exonnum "5"; txlen "976";
chr9	ENSEMBL_gcm37	exon	106151399	106151460	0.0188035889736641	+	.	gene_id "ENSMUSG00000097592.4"; transcript_id "ENSMUSG00000097592.4_tx_72"; exon_id "chr9_106151399_106151460_+"; exonnum "6"; txlen "1524";
chr9	ENSEMBL_gcm37	exon	106151399	106151460	0.0182390580468942	+	.	gene_id "ENSMUSG00000097592.4"; transcript_id "ENSMUSG00000097592.4_tx_75"; exon_id "chr9_106151399_106151460_+"; exonnum "6"; txlen "1053";
chr9	ENSEMBL_gcm37	exon	106151399	106151460	0.0182390580468942	+	.	gene_id "ENSMUSG00000097592.4"; transcript_id "ENSMUSG00000097592.4_tx_76"; exon_id "chr9_106151399_106151460_+"; exonnum "5"; txlen "860";
chr9	ENSEMBL_gcm37	exon	106151399	106151460	0.0172546336044437	+	.	gene_id "ENSMUSG00000097592.4"; transcript_id "ENSMUSG00000097592.4_tx_78"; exon_id "chr9_106151399_106151460_+"; exonnum "9"; txlen "1910";
chr9	ENSEMBL_gcm37	exon	106151399	106151460	0.0172546336044437	+	.	gene_id "ENSMUSG00000097592.4"; transcript_id "ENSMUSG00000097592.4_tx_79"; exon_id "chr9_106151399_106151460_+"; exonnum "9"; txlen "1944";
chr9	ENSEMBL_gcm37	exon	106151399	106151460	0.0170251480129764	+	.	gene_id "ENSMUSG00000097592.4"; transcript_id "ENSMUSG00000097592.4_tx_80"; exon_id "chr9_106151399_106151460_+"; exonnum "4"; txlen "791";
chr9	ENSEMBL_gcm37	exon	106151399	106151460	0.0170251480129764	+	.	gene_id "ENSMUSG00000097592.4"; transcript_id "ENSMUSG00000097592.4_tx_81"; exon_id "chr9_106151399_106151460_+"; exonnum "9"; txlen "1471";
chr9	ENSEMBL_gcm37	exon	106151399	106151460	0.0170251480129764	+	.	gene_id "ENSMUSG00000097592.4"; transcript_id "ENSMUSG00000097592.4_tx_82"; exon_id "chr9_106151399_106151460_+"; exonnum "7"; txlen "1182";
chr9	ENSEMBL_gcm37	exon	106151399	106151460	0.0170251480129764	+	.	gene_id "ENSMUSG00000097592.4"; transcript_id "ENSMUSG00000097592.4_tx_83"; exon_id "chr9_106151399_106151460_+"; exonnum "9"; txlen "1505";
chr9	ENSEMBL_gcm37	exon	106151399	106151460	0.0170251480129764	+	.	gene_id "ENSMUSG00000097592.4"; transcript_id "ENSMUSG00000097592.4_tx_84"; exon_id "chr9_106151399_106151460_+"; exonnum "9"; txlen "1435";
chr9	ENSEMBL_gcm37	exon	106151399	106151460	0.0170251480129764	+	.	gene_id "ENSMUSG00000097592.4"; transcript_id "ENSMUSG00000097592.4_tx_85"; exon_id "chr9_106151399_106151460_+"; exonnum "9"; txlen "1820";
chr9	ENSEMBL_gcm37	exon	106151399	106151460	0.0170251480129764	+	.	gene_id "ENSMUSG00000097592.4"; transcript_id "ENSMUSG00000097592.4_tx_86"; exon_id "chr9_106151399_106151460_+"; exonnum "9"; txlen "1827";
chr9	ENSEMBL_gcm37	exon	106151399	106151460	0.0170251480129764	+	.	gene_id "ENSMUSG00000097592.4"; transcript_id "ENSMUSG00000097592.4_tx_87"; exon_id "chr9_106151399_106151460_+"; exonnum "7"; txlen "1146";
chr9	ENSEMBL_gcm37	exon	106151399	106151460	0.0170251480129764	+	.	gene_id "ENSMUSG00000097592.4"; transcript_id "ENSMUSG00000097592.4_tx_88"; exon_id "chr9_106151399_106151460_+"; exonnum "7"; txlen "1531";
chr9	ENSEMBL_gcm37	exon	106151399	106151460	0.0170251480129764	+	.	gene_id "ENSMUSG00000097592.4"; transcript_id "ENSMUSG00000097592.4_tx_89"; exon_id "chr9_106151399_106151460_+"; exonnum "7"; txlen "1538";
chr9	ENSEMBL_gcm37	exon	106151399	106151460	0.0170251480129764	+	.	gene_id "ENSMUSG00000097592.4"; transcript_id "ENSMUSG00000097592.4_tx_90"; exon_id "chr9_106151399_106151460_+"; exonnum "4"; txlen "824";
chr9	ENSEMBL_gcm37	exon	106151399	106151460	0.0170251480129764	+	.	gene_id "ENSMUSG00000097592.4"; transcript_id "ENSMUSG00000097592.4_tx_91"; exon_id "chr9_106151399_106151460_+"; exonnum "3"; txlen "632";
chr9	ENSEMBL_gcm37	exon	106151399	106151460	0.0170251480129764	+	.	gene_id "ENSMUSG00000097592.4"; transcript_id "ENSMUSG00000097592.4_tx_92"; exon_id "chr9_106151399_106151460_+"; exonnum "3"; txlen "596";
chr9	ENSEMBL_gcm37	exon	106151399	106151460	0.0170251480129764	+	.	gene_id "ENSMUSG00000097592.4"; transcript_id "ENSMUSG00000097592.4_tx_93"; exon_id "chr9_106151399_106151460_+"; exonnum "4"; txlen "1140";
chr9	ENSEMBL_gcm37	exon	106151399	106151460	0.0170251480129764	+	.	gene_id "ENSMUSG00000097592.4"; transcript_id "ENSMUSG00000097592.4_tx_94"; exon_id "chr9_106151399_106151460_+"; exonnum "3"; txlen "981";
chr9	ENSEMBL_gcm37	exon	106151399	106151460	0.0170251480129764	+	.	gene_id "ENSMUSG00000097592.4"; transcript_id "ENSMUSG00000097592.4_tx_95"; exon_id "chr9_106151399_106151460_+"; exonnum "3"; txlen "988";
chr9	ENSEMBL_gcm37	exon	106151399	106151460	0.0161213745550032	+	.	gene_id "ENSMUSG00000097592.4"; transcript_id "ENSMUSG00000097592.4_tx_96"; exon_id "chr9_106151399_106151460_+"; exonnum "7"; txlen "1160";
chr9	ENSEMBL_gcm37	exon	106151399	106151460	0.0155712547162053	+	.	gene_id "ENSMUSG00000097592.4"; transcript_id "ENSMUSG00000097592.4_tx_97"; exon_id "chr9_106151399_106151460_+"; exonnum "8"; txlen "1751";
chr9	ENSEMBL_gcm37	exon	106151399	106151460	0.0151983875039285	+	.	gene_id "ENSMUSG00000097592.4"; transcript_id "ENSMUSG00000097592.4_tx_99"; exon_id "chr9_106151399_106151460_+"; exonnum "8"; txlen "1050";
chr9	HAVANA	exon	106151399	106151665	0	+	.	gene_id "ENSMUSG00000097592.4"; transcript_id "ENSMUST00000363204.1"; gene_type "lncRNA"; gene_name "4930500F10Rik"; transcript_type "lncRNA"; transcript_name "4930500F10Rik-266"; exon_number 2; exon_id "ENSMUSE00001714765.1"; level 2; mgi_id "MGI:1922262"; tag "TAGENE"; havana_gene "OTTMUSG00000049660.1";
chr9	HAVANA	exon	106152156	106152635	0	+	.	gene_id "ENSMUSG00000097592.4"; transcript_id "ENSMUST00000363190.1"; gene_type "lncRNA"; gene_name "4930500F10Rik"; transcript_type "lncRNA"; transcript_name "4930500F10Rik-252"; exon_number 3; exon_id "ENSMUSE00001714706.1"; level 2; mgi_id "MGI:1922262"; tag "TAGENE"; havana_gene "OTTMUSG00000049660.1";
chr9	HAVANA	exon	106152165	106152635	0	+	.	gene_id "ENSMUSG00000097592.4"; transcript_id "ENSMUST00000363150.1"; gene_type "lncRNA"; gene_name "4930500F10Rik"; transcript_type "lncRNA"; transcript_name "4930500F10Rik-212"; exon_number 8; exon_id "ENSMUSE00001714699.1"; level 2; mgi_id "MGI:1922262"; tag "basic"; tag "TAGENE"; havana_gene "OTTMUSG00000049660.1";
chr9	HAVANA	exon	106152165	106152635	0	+	.	gene_id "ENSMUSG00000097592.4"; transcript_id "ENSMUST00000363189.1"; gene_type "lncRNA"; gene_name "4930500F10Rik"; transcript_type "lncRNA"; transcript_name "4930500F10Rik-251"; exon_number 3; exon_id "ENSMUSE00001714699.1"; level 2; mgi_id "MGI:1922262"; tag "TAGENE"; havana_gene "OTTMUSG00000049660.1";
chr9	HAVANA	exon	106152165	106152635	0	+	.	gene_id "ENSMUSG00000097592.4"; transcript_id "ENSMUST00000363195.1"; gene_type "lncRNA"; gene_name "4930500F10Rik"; transcript_type "lncRNA"; transcript_name "4930500F10Rik-257"; exon_number 3; exon_id "ENSMUSE00001714699.1"; level 2; mgi_id "MGI:1922262"; tag "TAGENE"; havana_gene "OTTMUSG00000049660.1";
chr9	HAVANA	exon	106152165	106152635	0	+	.	gene_id "ENSMUSG00000097592.4"; transcript_id "ENSMUST00000363197.1"; gene_type "lncRNA"; gene_name "4930500F10Rik"; transcript_type "lncRNA"; transcript_name "4930500F10Rik-259"; exon_number 2; exon_id "ENSMUSE00001714699.1"; level 2; mgi_id "MGI:1922262"; tag "TAGENE"; havana_gene "OTTMUSG00000049660.1";
chr9	HAVANA	exon	106152165	106152635	0	+	.	gene_id "ENSMUSG00000097592.4"; transcript_id "ENSMUST00000363198.1"; gene_type "lncRNA"; gene_name "4930500F10Rik"; transcript_type "lncRNA"; transcript_name "4930500F10Rik-260"; exon_number 3; exon_id "ENSMUSE00001714699.1"; level 2; mgi_id "MGI:1922262"; tag "TAGENE"; havana_gene "OTTMUSG00000049660.1";
chr9	ENSEMBL_gcm37	exon	106152165	106152635	0.0134110720933045	+	.	gene_id "ENSMUSG00000097592.4"; transcript_id "ENSMUSG00000097592.4_tx_105"; exon_id "chr9_106152165_106152635_+"; exonnum "8"; txlen "1519";
chr9	ENSEMBL_gcm37	exon	106152165	106152635	0.0134110720933045	+	.	gene_id "ENSMUSG00000097592.4"; transcript_id "ENSMUSG00000097592.4_tx_106"; exon_id "chr9_106152165_106152635_+"; exonnum "7"; txlen "1326";
chr9	ENSEMBL_gcm37	exon	106152165	106152635	0.0116018566198228	+	.	gene_id "ENSMUSG00000097592.4"; transcript_id "ENSMUSG00000097592.4_tx_115"; exon_id "chr9_106152165_106152635_+"; exonnum "6"; txlen "1319";
chr9	ENSEMBL_gcm37	exon	106152165	106152635	0.010971762052807	+	.	gene_id "ENSMUSG00000097592.4"; transcript_id "ENSMUSG00000097592.4_tx_124"; exon_id "chr9_106152165_106152635_+"; exonnum "7"; txlen "1461";
chr9	ENSEMBL_gcm37	exon	106152165	106152635	0.0428105208463072	+	.	gene_id "ENSMUSG00000097592.4"; transcript_id "ENSMUSG00000097592.4_tx_24"; exon_id "chr9_106152165_106152635_+"; exonnum "7"; txlen "1490";
chr9	ENSEMBL_gcm37	exon	106152165	106152635	0.0300218203708105	+	.	gene_id "ENSMUSG00000097592.4"; transcript_id "ENSMUSG00000097592.4_tx_55"; exon_id "chr9_106152165_106152635_+"; exonnum "8"; txlen "1567";
chr9	ENSEMBL_gcm37	exon	106152165	106152635	0.0231276270124061	+	.	gene_id "ENSMUSG00000097592.4"; transcript_id "ENSMUSG00000097592.4_tx_64"; exon_id "chr9_106152165_106152635_+"; exonnum "8"; txlen "1485";
chr9	ENSEMBL_gcm37	exon	106152165	106152635	0.0188035889736641	+	.	gene_id "ENSMUSG00000097592.4"; transcript_id "ENSMUSG00000097592.4_tx_72"; exon_id "chr9_106152165_106152635_+"; exonnum "7"; txlen "1524";
chr9	ENSEMBL_gcm37	exon	106152165	106152635	0.0170251480129764	+	.	gene_id "ENSMUSG00000097592.4"; transcript_id "ENSMUSG00000097592.4_tx_86"; exon_id "chr9_106152165_106152635_+"; exonnum "10"; txlen "1827";
chr9	ENSEMBL_gcm37	exon	106152165	106152635	0.0170251480129764	+	.	gene_id "ENSMUSG00000097592.4"; transcript_id "ENSMUSG00000097592.4_tx_89"; exon_id "chr9_106152165_106152635_+"; exonnum "8"; txlen "1538";
chr9	ENSEMBL_gcm37	exon	106152165	106152635	0.0170251480129764	+	.	gene_id "ENSMUSG00000097592.4"; transcript_id "ENSMUSG00000097592.4_tx_95"; exon_id "chr9_106152165_106152635_+"; exonnum "4"; txlen "988";
chr9	HAVANA	exon	106152165	106152833	0	+	.	gene_id "ENSMUSG00000097592.4"; transcript_id "ENSMUST00000363148.1"; gene_type "lncRNA"; gene_name "4930500F10Rik"; transcript_type "lncRNA"; transcript_name "4930500F10Rik-210"; exon_number 8; exon_id "ENSMUSE00001714708.1"; level 2; mgi_id "MGI:1922262"; tag "basic"; tag "TAGENE"; havana_gene "OTTMUSG00000049660.1";
chr9	HAVANA	exon	106152165	106152834	0	+	.	gene_id "ENSMUSG00000097592.4"; transcript_id "ENSMUST00000363194.1"; gene_type "lncRNA"; gene_name "4930500F10Rik"; transcript_type "lncRNA"; transcript_name "4930500F10Rik-256"; exon_number 3; exon_id "ENSMUSE00001714735.1"; level 2; mgi_id "MGI:1922262"; tag "TAGENE"; havana_gene "OTTMUSG00000049660.1";
chr9	HAVANA	exon	106152172	106152635	0	+	.	gene_id "ENSMUSG00000097592.4"; transcript_id "ENSMUST00000363184.1"; gene_type "lncRNA"; gene_name "4930500F10Rik"; transcript_type "lncRNA"; transcript_name "4930500F10Rik-246"; exon_number 3; exon_id "ENSMUSE00001714688.1"; level 2; mgi_id "MGI:1922262"; tag "basic"; tag "TAGENE"; havana_gene "OTTMUSG00000049660.1";
chr9	ENSEMBL_gcm37	exon	106152172	106152635	0.0136201184103811	+	.	gene_id "ENSMUSG00000097592.4"; transcript_id "ENSMUSG00000097592.4_tx_104"; exon_id "chr9_106152172_106152635_+"; exonnum "7"; txlen "1462";
chr9	ENSEMBL_gcm37	exon	106152172	106152635	0.010971762052807	+	.	gene_id "ENSMUSG00000097592.4"; transcript_id "ENSMUSG00000097592.4_tx_123"; exon_id "chr9_106152172_106152635_+"; exonnum "7"; txlen "1454";
chr9	ENSEMBL_gcm37	exon	106152172	106152635	0.0170251480129764	+	.	gene_id "ENSMUSG00000097592.4"; transcript_id "ENSMUSG00000097592.4_tx_85"; exon_id "chr9_106152172_106152635_+"; exonnum "10"; txlen "1820";
chr9	ENSEMBL_gcm37	exon	106152172	106152635	0.0170251480129764	+	.	gene_id "ENSMUSG00000097592.4"; transcript_id "ENSMUSG00000097592.4_tx_88"; exon_id "chr9_106152172_106152635_+"; exonnum "8"; txlen "1531";
chr9	ENSEMBL_gcm37	exon	106152172	106152635	0.0170251480129764	+	.	gene_id "ENSMUSG00000097592.4"; transcript_id "ENSMUSG00000097592.4_tx_93"; exon_id "chr9_106152172_106152635_+"; exonnum "5"; txlen "1140";
chr9	ENSEMBL_gcm37	exon	106152172	106152635	0.0170251480129764	+	.	gene_id "ENSMUSG00000097592.4"; transcript_id "ENSMUSG00000097592.4_tx_94"; exon_id "chr9_106152172_106152635_+"; exonnum "4"; txlen "981";
chr9	HAVANA	exon	106152172	106152833	0	+	.	gene_id "ENSMUSG00000097592.4"; transcript_id "ENSMUST00000363162.1"; gene_type "lncRNA"; gene_name "4930500F10Rik"; transcript_type "lncRNA"; transcript_name "4930500F10Rik-224"; exon_number 6; exon_id "ENSMUSE00001714762.1"; level 2; mgi_id "MGI:1922262"; tag "basic"; tag "TAGENE"; havana_gene "OTTMUSG00000049660.1";
chr9	HAVANA	exon	106152172	106152833	0	+	.	gene_id "ENSMUSG00000097592.4"; transcript_id "ENSMUST00000363188.1"; gene_type "lncRNA"; gene_name "4930500F10Rik"; transcript_type "lncRNA"; transcript_name "4930500F10Rik-250"; exon_number 3; exon_id "ENSMUSE00001714762.1"; level 2; mgi_id "MGI:1922262"; tag "TAGENE"; havana_gene "OTTMUSG00000049660.1";
chr9	HAVANA	exon	106152371	106152635	0	+	.	gene_id "ENSMUSG00000097592.4"; transcript_id "ENSMUST00000363193.1"; gene_type "lncRNA"; gene_name "4930500F10Rik"; transcript_type "lncRNA"; transcript_name "4930500F10Rik-255"; exon_number 3; exon_id "ENSMUSE00001714674.1"; level 2; mgi_id "MGI:1922262"; tag "basic"; tag "TAGENE"; havana_gene "OTTMUSG00000049660.1";
chr9	HAVANA	exon	106152721	106152830	0	+	.	gene_id "ENSMUSG00000097592.4"; transcript_id "ENSMUST00000363147.1"; gene_type "lncRNA"; gene_name "4930500F10Rik"; transcript_type "lncRNA"; transcript_name "4930500F10Rik-209"; exon_number 6; exon_id "ENSMUSE00001714742.1"; level 2; mgi_id "MGI:1922262"; tag "TAGENE"; havana_gene "OTTMUSG00000049660.1";
chr9	HAVANA	exon	106152721	106152833	0	+	.	gene_id "ENSMUSG00000097592.4"; transcript_id "ENSMUST00000363140.1"; gene_type "lncRNA"; gene_name "4930500F10Rik"; transcript_type "lncRNA"; transcript_name "4930500F10Rik-202"; exon_number 11; exon_id "ENSMUSE00001714753.1"; level 2; mgi_id "MGI:1922262"; tag "basic"; tag "Ensembl_canonical"; tag "GENCODE_Primary"; tag "TAGENE"; havana_gene "OTTMUSG00000049660.1";
chr9	HAVANA	exon	106152721	106152833	0	+	.	gene_id "ENSMUSG00000097592.4"; transcript_id "ENSMUST00000363143.1"; gene_type "lncRNA"; gene_name "4930500F10Rik"; transcript_type "lncRNA"; transcript_name "4930500F10Rik-205"; exon_number 9; exon_id "ENSMUSE00001714753.1"; level 2; mgi_id "MGI:1922262"; tag "TAGENE"; havana_gene "OTTMUSG00000049660.1";
chr9	HAVANA	exon	106152721	106152833	0	+	.	gene_id "ENSMUSG00000097592.4"; transcript_id "ENSMUST00000363144.1"; gene_type "lncRNA"; gene_name "4930500F10Rik"; transcript_type "lncRNA"; transcript_name "4930500F10Rik-206"; exon_number 9; exon_id "ENSMUSE00001714753.1"; level 2; mgi_id "MGI:1922262"; tag "TAGENE"; havana_gene "OTTMUSG00000049660.1";
chr9	HAVANA	exon	106152721	106152833	0	+	.	gene_id "ENSMUSG00000097592.4"; transcript_id "ENSMUST00000363145.1"; gene_type "lncRNA"; gene_name "4930500F10Rik"; transcript_type "lncRNA"; transcript_name "4930500F10Rik-207"; exon_number 10; exon_id "ENSMUSE00001714753.1"; level 2; mgi_id "MGI:1922262"; tag "TAGENE"; havana_gene "OTTMUSG00000049660.1";
chr9	HAVANA	exon	106152721	106152833	0	+	.	gene_id "ENSMUSG00000097592.4"; transcript_id "ENSMUST00000363149.1"; gene_type "lncRNA"; gene_name "4930500F10Rik"; transcript_type "lncRNA"; transcript_name "4930500F10Rik-211"; exon_number 6; exon_id "ENSMUSE00001714753.1"; level 2; mgi_id "MGI:1922262"; tag "TAGENE"; havana_gene "OTTMUSG00000049660.1";
chr9	HAVANA	exon	106152721	106152833	0	+	.	gene_id "ENSMUSG00000097592.4"; transcript_id "ENSMUST00000363150.1"; gene_type "lncRNA"; gene_name "4930500F10Rik"; transcript_type "lncRNA"; transcript_name "4930500F10Rik-212"; exon_number 9; exon_id "ENSMUSE00001714753.1"; level 2; mgi_id "MGI:1922262"; tag "basic"; tag "TAGENE"; havana_gene "OTTMUSG00000049660.1";
chr9	HAVANA	exon	106152721	106152833	0	+	.	gene_id "ENSMUSG00000097592.4"; transcript_id "ENSMUST00000363154.1"; gene_type "lncRNA"; gene_name "4930500F10Rik"; transcript_type "lncRNA"; transcript_name "4930500F10Rik-216"; exon_number 6; exon_id "ENSMUSE00001714753.1"; level 2; mgi_id "MGI:1922262"; tag "TAGENE"; havana_gene "OTTMUSG00000049660.1";
chr9	HAVANA	exon	106152721	106152833	0	+	.	gene_id "ENSMUSG00000097592.4"; transcript_id "ENSMUST00000363155.1"; gene_type "lncRNA"; gene_name "4930500F10Rik"; transcript_type "lncRNA"; transcript_name "4930500F10Rik-217"; exon_number 7; exon_id "ENSMUSE00001714753.1"; level 2; mgi_id "MGI:1922262"; tag "TAGENE"; havana_gene "OTTMUSG00000049660.1";
chr9	HAVANA	exon	106152721	106152833	0	+	.	gene_id "ENSMUSG00000097592.4"; transcript_id "ENSMUST00000363156.1"; gene_type "lncRNA"; gene_name "4930500F10Rik"; transcript_type "lncRNA"; transcript_name "4930500F10Rik-218"; exon_number 6; exon_id "ENSMUSE00001714753.1"; level 2; mgi_id "MGI:1922262"; tag "TAGENE"; havana_gene "OTTMUSG00000049660.1";
chr9	HAVANA	exon	106152721	106152833	0	+	.	gene_id "ENSMUSG00000097592.4"; transcript_id "ENSMUST00000363157.1"; gene_type "lncRNA"; gene_name "4930500F10Rik"; transcript_type "lncRNA"; transcript_name "4930500F10Rik-219"; exon_number 5; exon_id "ENSMUSE00001714753.1"; level 2; mgi_id "MGI:1922262"; tag "TAGENE"; havana_gene "OTTMUSG00000049660.1";
chr9	HAVANA	exon	106152721	106152833	0	+	.	gene_id "ENSMUSG00000097592.4"; transcript_id "ENSMUST00000363159.1"; gene_type "lncRNA"; gene_name "4930500F10Rik"; transcript_type "lncRNA"; transcript_name "4930500F10Rik-221"; exon_number 5; exon_id "ENSMUSE00001714753.1"; level 2; mgi_id "MGI:1922262"; tag "TAGENE"; havana_gene "OTTMUSG00000049660.1";
chr9	HAVANA	exon	106152721	106152833	0	+	.	gene_id "ENSMUSG00000097592.4"; transcript_id "ENSMUST00000363160.1"; gene_type "lncRNA"; gene_name "4930500F10Rik"; transcript_type "lncRNA"; transcript_name "4930500F10Rik-222"; exon_number 5; exon_id "ENSMUSE00001714753.1"; level 2; mgi_id "MGI:1922262"; tag "TAGENE"; havana_gene "OTTMUSG00000049660.1";
chr9	HAVANA	exon	106152721	106152833	0	+	.	gene_id "ENSMUSG00000097592.4"; transcript_id "ENSMUST00000363161.1"; gene_type "lncRNA"; gene_name "4930500F10Rik"; transcript_type "lncRNA"; transcript_name "4930500F10Rik-223"; exon_number 8; exon_id "ENSMUSE00001714753.1"; level 2; mgi_id "MGI:1922262"; tag "TAGENE"; havana_gene "OTTMUSG00000049660.1";
chr9	HAVANA	exon	106152721	106152833	0	+	.	gene_id "ENSMUSG00000097592.4"; transcript_id "ENSMUST00000363163.1"; gene_type "lncRNA"; gene_name "4930500F10Rik"; transcript_type "lncRNA"; transcript_name "4930500F10Rik-225"; exon_number 6; exon_id "ENSMUSE00001714753.1"; level 2; mgi_id "MGI:1922262"; tag "TAGENE"; havana_gene "OTTMUSG00000049660.1";
chr9	HAVANA	exon	106152721	106152833	0	+	.	gene_id "ENSMUSG00000097592.4"; transcript_id "ENSMUST00000363164.1"; gene_type "lncRNA"; gene_name "4930500F10Rik"; transcript_type "lncRNA"; transcript_name "4930500F10Rik-226"; exon_number 6; exon_id "ENSMUSE00001714753.1"; level 2; mgi_id "MGI:1922262"; tag "TAGENE"; havana_gene "OTTMUSG00000049660.1";
chr9	HAVANA	exon	106152721	106152833	0	+	.	gene_id "ENSMUSG00000097592.4"; transcript_id "ENSMUST00000363165.1"; gene_type "lncRNA"; gene_name "4930500F10Rik"; transcript_type "lncRNA"; transcript_name "4930500F10Rik-227"; exon_number 3; exon_id "ENSMUSE00001714753.1"; level 2; mgi_id "MGI:1922262"; tag "TAGENE"; havana_gene "OTTMUSG00000049660.1";
chr9	HAVANA	exon	106152721	106152833	0	+	.	gene_id "ENSMUSG00000097592.4"; transcript_id "ENSMUST00000363167.1"; gene_type "lncRNA"; gene_name "4930500F10Rik"; transcript_type "lncRNA"; transcript_name "4930500F10Rik-229"; exon_number 3; exon_id "ENSMUSE00001714753.1"; level 2; mgi_id "MGI:1922262"; tag "TAGENE"; havana_gene "OTTMUSG00000049660.1";
chr9	HAVANA	exon	106152721	106152833	0	+	.	gene_id "ENSMUSG00000097592.4"; transcript_id "ENSMUST00000363168.1"; gene_type "lncRNA"; gene_name "4930500F10Rik"; transcript_type "lncRNA"; transcript_name "4930500F10Rik-230"; exon_number 3; exon_id "ENSMUSE00001714753.1"; level 2; mgi_id "MGI:1922262"; tag "TAGENE"; havana_gene "OTTMUSG00000049660.1";
chr9	HAVANA	exon	106152721	106152833	0	+	.	gene_id "ENSMUSG00000097592.4"; transcript_id "ENSMUST00000363169.1"; gene_type "lncRNA"; gene_name "4930500F10Rik"; transcript_type "lncRNA"; transcript_name "4930500F10Rik-231"; exon_number 5; exon_id "ENSMUSE00001714753.1"; level 2; mgi_id "MGI:1922262"; tag "basic"; tag "TAGENE"; havana_gene "OTTMUSG00000049660.1";
chr9	HAVANA	exon	106152721	106152833	0	+	.	gene_id "ENSMUSG00000097592.4"; transcript_id "ENSMUST00000363187.1"; gene_type "lncRNA"; gene_name "4930500F10Rik"; transcript_type "lncRNA"; transcript_name "4930500F10Rik-249"; exon_number 4; exon_id "ENSMUSE00001714753.1"; level 2; mgi_id "MGI:1922262"; tag "TAGENE"; havana_gene "OTTMUSG00000049660.1";
chr9	HAVANA	exon	106152721	106152833	0	+	.	gene_id "ENSMUSG00000097592.4"; transcript_id "ENSMUST00000363189.1"; gene_type "lncRNA"; gene_name "4930500F10Rik"; transcript_type "lncRNA"; transcript_name "4930500F10Rik-251"; exon_number 4; exon_id "ENSMUSE00001714753.1"; level 2; mgi_id "MGI:1922262"; tag "TAGENE"; havana_gene "OTTMUSG00000049660.1";
chr9	HAVANA	exon	106152721	106152833	0	+	.	gene_id "ENSMUSG00000097592.4"; transcript_id "ENSMUST00000363190.1"; gene_type "lncRNA"; gene_name "4930500F10Rik"; transcript_type "lncRNA"; transcript_name "4930500F10Rik-252"; exon_number 4; exon_id "ENSMUSE00001714753.1"; level 2; mgi_id "MGI:1922262"; tag "TAGENE"; havana_gene "OTTMUSG00000049660.1";
chr9	HAVANA	exon	106152721	106152833	0	+	.	gene_id "ENSMUSG00000097592.4"; transcript_id "ENSMUST00000363192.1"; gene_type "lncRNA"; gene_name "4930500F10Rik"; transcript_type "lncRNA"; transcript_name "4930500F10Rik-254"; exon_number 3; exon_id "ENSMUSE00001714753.1"; level 2; mgi_id "MGI:1922262"; tag "TAGENE"; havana_gene "OTTMUSG00000049660.1";
chr9	HAVANA	exon	106152721	106152833	0	+	.	gene_id "ENSMUSG00000097592.4"; transcript_id "ENSMUST00000363195.1"; gene_type "lncRNA"; gene_name "4930500F10Rik"; transcript_type "lncRNA"; transcript_name "4930500F10Rik-257"; exon_number 4; exon_id "ENSMUSE00001714753.1"; level 2; mgi_id "MGI:1922262"; tag "TAGENE"; havana_gene "OTTMUSG00000049660.1";
chr9	HAVANA	exon	106152721	106152833	0	+	.	gene_id "ENSMUSG00000097592.4"; transcript_id "ENSMUST00000363197.1"; gene_type "lncRNA"; gene_name "4930500F10Rik"; transcript_type "lncRNA"; transcript_name "4930500F10Rik-259"; exon_number 3; exon_id "ENSMUSE00001714753.1"; level 2; mgi_id "MGI:1922262"; tag "TAGENE"; havana_gene "OTTMUSG00000049660.1";
chr9	HAVANA	exon	106152721	106152833	0	+	.	gene_id "ENSMUSG00000097592.4"; transcript_id "ENSMUST00000363198.1"; gene_type "lncRNA"; gene_name "4930500F10Rik"; transcript_type "lncRNA"; transcript_name "4930500F10Rik-260"; exon_number 4; exon_id "ENSMUSE00001714753.1"; level 2; mgi_id "MGI:1922262"; tag "TAGENE"; havana_gene "OTTMUSG00000049660.1";
chr9	HAVANA	exon	106152721	106152833	0	+	.	gene_id "ENSMUSG00000097592.4"; transcript_id "ENSMUST00000363199.1"; gene_type "lncRNA"; gene_name "4930500F10Rik"; transcript_type "lncRNA"; transcript_name "4930500F10Rik-261"; exon_number 3; exon_id "ENSMUSE00001714753.1"; level 2; mgi_id "MGI:1922262"; tag "TAGENE"; havana_gene "OTTMUSG00000049660.1";
chr9	HAVANA	exon	106152721	106152835	0	+	.	gene_id "ENSMUSG00000097592.4"; transcript_id "ENSMUST00000363193.1"; gene_type "lncRNA"; gene_name "4930500F10Rik"; transcript_type "lncRNA"; transcript_name "4930500F10Rik-255"; exon_number 4; exon_id "ENSMUSE00001714716.1"; level 2; mgi_id "MGI:1922262"; tag "basic"; tag "TAGENE"; havana_gene "OTTMUSG00000049660.1";
chr9	ENSEMBL_gcm37	exon	106152721	106152835	0.0136201184103811	+	.	gene_id "ENSMUSG00000097592.4"; transcript_id "ENSMUSG00000097592.4_tx_102"; exon_id "chr9_106152721_106152835_+"; exonnum "7"; txlen "1113";
chr9	ENSEMBL_gcm37	exon	106152721	106152835	0.0117284352978282	+	.	gene_id "ENSMUSG00000097592.4"; transcript_id "ENSMUSG00000097592.4_tx_110"; exon_id "chr9_106152721_106152835_+"; exonnum "7"; txlen "990";
chr9	ENSEMBL_gcm37	exon	106152721	106152835	0.0116018566198228	+	.	gene_id "ENSMUSG00000097592.4"; transcript_id "ENSMUSG00000097592.4_tx_114"; exon_id "chr9_106152721_106152835_+"; exonnum "6"; txlen "997";
chr9	ENSEMBL_gcm37	exon	106152721	106152835	0.0113500986753176	+	.	gene_id "ENSMUSG00000097592.4"; transcript_id "ENSMUSG00000097592.4_tx_117"; exon_id "chr9_106152721_106152835_+"; exonnum "6"; txlen "921";
chr9	ENSEMBL_gcm37	exon	106152721	106152835	0.0113500986753176	+	.	gene_id "ENSMUSG00000097592.4"; transcript_id "ENSMUSG00000097592.4_tx_118"; exon_id "chr9_106152721_106152835_+"; exonnum "6"; txlen "955";
chr9	ENSEMBL_gcm37	exon	106152721	106152835	0.010971762052807	+	.	gene_id "ENSMUSG00000097592.4"; transcript_id "ENSMUSG00000097592.4_tx_119"; exon_id "chr9_106152721_106152835_+"; exonnum "9"; txlen "1394";
chr9	ENSEMBL_gcm37	exon	106152721	106152835	0.010971762052807	+	.	gene_id "ENSMUSG00000097592.4"; transcript_id "ENSMUSG00000097592.4_tx_120"; exon_id "chr9_106152721_106152835_+"; exonnum "7"; txlen "1105";
chr9	ENSEMBL_gcm37	exon	106152721	106152835	0.0102150888077859	+	.	gene_id "ENSMUSG00000097592.4"; transcript_id "ENSMUSG00000097592.4_tx_129"; exon_id "chr9_106152721_106152835_+"; exonnum "8"; txlen "1284";
chr9	ENSEMBL_gcm37	exon	106152721	106152835	0.0583221239776858	+	.	gene_id "ENSMUSG00000097592.4"; transcript_id "ENSMUSG00000097592.4_tx_15"; exon_id "chr9_106152721_106152835_+"; exonnum "7"; txlen "1168";
chr9	ENSEMBL_gcm37	exon	106152721	106152835	0.0452653087239838	+	.	gene_id "ENSMUSG00000097592.4"; transcript_id "ENSMUSG00000097592.4_tx_22"; exon_id "chr9_106152721_106152835_+"; exonnum "6"; txlen "975";
chr9	ENSEMBL_gcm37	exon	106152721	106152835	0.042066209492125	+	.	gene_id "ENSMUSG00000097592.4"; transcript_id "ENSMUSG00000097592.4_tx_25"; exon_id "chr9_106152721_106152835_+"; exonnum "8"; txlen "1129";
chr9	ENSEMBL_gcm37	exon	106152721	106152835	0.0411842255910111	+	.	gene_id "ENSMUSG00000097592.4"; transcript_id "ENSMUSG00000097592.4_tx_26"; exon_id "chr9_106152721_106152835_+"; exonnum "8"; txlen "1196";
chr9	ENSEMBL_gcm37	exon	106152721	106152835	0.0377156817243023	+	.	gene_id "ENSMUSG00000097592.4"; transcript_id "ENSMUSG00000097592.4_tx_30"; exon_id "chr9_106152721_106152835_+"; exonnum "7"; txlen "1052";
chr9	ENSEMBL_gcm37	exon	106152721	106152835	0.0357524963681873	+	.	gene_id "ENSMUSG00000097592.4"; transcript_id "ENSMUSG00000097592.4_tx_35"; exon_id "chr9_106152721_106152835_+"; exonnum "8"; txlen "1211";
chr9	ENSEMBL_gcm37	exon	106152721	106152835	0.0300677577871003	+	.	gene_id "ENSMUSG00000097592.4"; transcript_id "ENSMUSG00000097592.4_tx_54"; exon_id "chr9_106152721_106152835_+"; exonnum "7"; txlen "970";
chr9	ENSEMBL_gcm37	exon	106152721	106152835	0.0279556129659958	+	.	gene_id "ENSMUSG00000097592.4"; transcript_id "ENSMUSG00000097592.4_tx_57"; exon_id "chr9_106152721_106152835_+"; exonnum "8"; txlen "1163";
chr9	ENSEMBL_gcm37	exon	106152721	106152835	0.0279556129659958	+	.	gene_id "ENSMUSG00000097592.4"; transcript_id "ENSMUSG00000097592.4_tx_58"; exon_id "chr9_106152721_106152835_+"; exonnum "7"; txlen "1019";
chr9	ENSEMBL_gcm37	exon	106152721	106152835	0.0275474962543302	+	.	gene_id "ENSMUSG00000097592.4"; transcript_id "ENSMUSG00000097592.4_tx_59"; exon_id "chr9_106152721_106152835_+"; exonnum "6"; txlen "1009";
chr9	ENSEMBL_gcm37	exon	106152721	106152835	0.0235504985573825	+	.	gene_id "ENSMUSG00000097592.4"; transcript_id "ENSMUSG00000097592.4_tx_62"; exon_id "chr9_106152721_106152835_+"; exonnum "7"; txlen "1086";
chr9	ENSEMBL_gcm37	exon	106152721	106152835	0.0230474613081785	+	.	gene_id "ENSMUSG00000097592.4"; transcript_id "ENSMUSG00000097592.4_tx_65"; exon_id "chr9_106152721_106152835_+"; exonnum "5"; txlen "783";
chr9	ENSEMBL_gcm37	exon	106152721	106152835	0.022133545262676	+	.	gene_id "ENSMUSG00000097592.4"; transcript_id "ENSMUSG00000097592.4_tx_67"; exon_id "chr9_106152721_106152835_+"; exonnum "7"; txlen "1004";
chr9	ENSEMBL_gcm37	exon	106152721	106152835	0.021870534926221	+	.	gene_id "ENSMUSG00000097592.4"; transcript_id "ENSMUSG00000097592.4_tx_68"; exon_id "chr9_106152721_106152835_+"; exonnum "8"; txlen "1245";
chr9	ENSEMBL_gcm37	exon	106152721	106152835	0.020935316487074	+	.	gene_id "ENSMUSG00000097592.4"; transcript_id "ENSMUSG00000097592.4_tx_70"; exon_id "chr9_106152721_106152835_+"; exonnum "6"; txlen "976";
chr9	ENSEMBL_gcm37	exon	106152721	106152835	0.0182390580468942	+	.	gene_id "ENSMUSG00000097592.4"; transcript_id "ENSMUSG00000097592.4_tx_75"; exon_id "chr9_106152721_106152835_+"; exonnum "7"; txlen "1053";
chr9	ENSEMBL_gcm37	exon	106152721	106152835	0.0182390580468942	+	.	gene_id "ENSMUSG00000097592.4"; transcript_id "ENSMUSG00000097592.4_tx_76"; exon_id "chr9_106152721_106152835_+"; exonnum "6"; txlen "860";
chr9	ENSEMBL_gcm37	exon	106152721	106152835	0.0172546336044437	+	.	gene_id "ENSMUSG00000097592.4"; transcript_id "ENSMUSG00000097592.4_tx_78"; exon_id "chr9_106152721_106152835_+"; exonnum "10"; txlen "1910";
chr9	ENSEMBL_gcm37	exon	106152721	106152835	0.0172546336044437	+	.	gene_id "ENSMUSG00000097592.4"; transcript_id "ENSMUSG00000097592.4_tx_79"; exon_id "chr9_106152721_106152835_+"; exonnum "10"; txlen "1944";
chr9	ENSEMBL_gcm37	exon	106152721	106152835	0.0170251480129764	+	.	gene_id "ENSMUSG00000097592.4"; transcript_id "ENSMUSG00000097592.4_tx_80"; exon_id "chr9_106152721_106152835_+"; exonnum "5"; txlen "791";
chr9	ENSEMBL_gcm37	exon	106152721	106152835	0.0170251480129764	+	.	gene_id "ENSMUSG00000097592.4"; transcript_id "ENSMUSG00000097592.4_tx_81"; exon_id "chr9_106152721_106152835_+"; exonnum "10"; txlen "1471";
chr9	ENSEMBL_gcm37	exon	106152721	106152835	0.0170251480129764	+	.	gene_id "ENSMUSG00000097592.4"; transcript_id "ENSMUSG00000097592.4_tx_82"; exon_id "chr9_106152721_106152835_+"; exonnum "8"; txlen "1182";
chr9	ENSEMBL_gcm37	exon	106152721	106152835	0.0170251480129764	+	.	gene_id "ENSMUSG00000097592.4"; transcript_id "ENSMUSG00000097592.4_tx_83"; exon_id "chr9_106152721_106152835_+"; exonnum "10"; txlen "1505";
chr9	ENSEMBL_gcm37	exon	106152721	106152835	0.0170251480129764	+	.	gene_id "ENSMUSG00000097592.4"; transcript_id "ENSMUSG00000097592.4_tx_90"; exon_id "chr9_106152721_106152835_+"; exonnum "5"; txlen "824";
chr9	ENSEMBL_gcm37	exon	106152721	106152835	0.0170251480129764	+	.	gene_id "ENSMUSG00000097592.4"; transcript_id "ENSMUSG00000097592.4_tx_91"; exon_id "chr9_106152721_106152835_+"; exonnum "4"; txlen "632";
chr9	ENSEMBL_gcm37	exon	106152721	106152835	0.0155712547162053	+	.	gene_id "ENSMUSG00000097592.4"; transcript_id "ENSMUSG00000097592.4_tx_97"; exon_id "chr9_106152721_106152835_+"; exonnum "9"; txlen "1751";
chr9	HAVANA	exon	106152721	106152838	0	+	.	gene_id "ENSMUSG00000097592.4"; transcript_id "ENSMUST00000363142.1"; gene_type "lncRNA"; gene_name "4930500F10Rik"; transcript_type "lncRNA"; transcript_name "4930500F10Rik-204"; exon_number 10; exon_id "ENSMUSE00001714703.1"; level 2; mgi_id "MGI:1922262"; tag "basic"; tag "TAGENE"; havana_gene "OTTMUSG00000049660.1";
chr9	HAVANA	exon	106152721	106152838	0	+	.	gene_id "ENSMUSG00000097592.4"; transcript_id "ENSMUST00000363146.1"; gene_type "lncRNA"; gene_name "4930500F10Rik"; transcript_type "lncRNA"; transcript_name "4930500F10Rik-208"; exon_number 5; exon_id "ENSMUSE00001714703.1"; level 2; mgi_id "MGI:1922262"; tag "TAGENE"; havana_gene "OTTMUSG00000049660.1";
chr9	HAVANA	exon	106152721	106152838	0	+	.	gene_id "ENSMUSG00000097592.4"; transcript_id "ENSMUST00000363153.1"; gene_type "lncRNA"; gene_name "4930500F10Rik"; transcript_type "lncRNA"; transcript_name "4930500F10Rik-215"; exon_number 6; exon_id "ENSMUSE00001714703.1"; level 2; mgi_id "MGI:1922262"; tag "TAGENE"; havana_gene "OTTMUSG00000049660.1";
chr9	HAVANA	exon	106152721	106152838	0	+	.	gene_id "ENSMUSG00000097592.4"; transcript_id "ENSMUST00000363158.1"; gene_type "lncRNA"; gene_name "4930500F10Rik"; transcript_type "lncRNA"; transcript_name "4930500F10Rik-220"; exon_number 4; exon_id "ENSMUSE00001714703.1"; level 2; mgi_id "MGI:1922262"; tag "TAGENE"; havana_gene "OTTMUSG00000049660.1";
chr9	HAVANA	exon	106152721	106152838	0	+	.	gene_id "ENSMUSG00000097592.4"; transcript_id "ENSMUST00000363166.1"; gene_type "lncRNA"; gene_name "4930500F10Rik"; transcript_type "lncRNA"; transcript_name "4930500F10Rik-228"; exon_number 4; exon_id "ENSMUSE00001714703.1"; level 2; mgi_id "MGI:1922262"; tag "TAGENE"; havana_gene "OTTMUSG00000049660.1";
chr9	HAVANA	exon	106152721	106152838	0	+	.	gene_id "ENSMUSG00000097592.4"; transcript_id "ENSMUST00000363184.1"; gene_type "lncRNA"; gene_name "4930500F10Rik"; transcript_type "lncRNA"; transcript_name "4930500F10Rik-246"; exon_number 4; exon_id "ENSMUSE00001714703.1"; level 2; mgi_id "MGI:1922262"; tag "basic"; tag "TAGENE"; havana_gene "OTTMUSG00000049660.1";
chr9	HAVANA	exon	106152721	106152838	0	+	.	gene_id "ENSMUSG00000097592.4"; transcript_id "ENSMUST00000363196.1"; gene_type "lncRNA"; gene_name "4930500F10Rik"; transcript_type "lncRNA"; transcript_name "4930500F10Rik-258"; exon_number 4; exon_id "ENSMUSE00001714703.1"; level 2; mgi_id "MGI:1922262"; tag "TAGENE"; havana_gene "OTTMUSG00000049660.1";
chr9	HAVANA	exon	106152721	106152840	0	+	.	gene_id "ENSMUSG00000097592.4"; transcript_id "ENSMUST00000363141.1"; gene_type "lncRNA"; gene_name "4930500F10Rik"; transcript_type "lncRNA"; transcript_name "4930500F10Rik-203"; exon_number 10; exon_id "ENSMUSE00001714726.1"; level 2; mgi_id "MGI:1922262"; tag "TAGENE"; havana_gene "OTTMUSG00000049660.1";
chr9	HAVANA	exon	106152721	106152843	0	+	.	gene_id "ENSMUSG00000097592.4"; transcript_id "ENSMUST00000363185.1"; gene_type "lncRNA"; gene_name "4930500F10Rik"; transcript_type "lncRNA"; transcript_name "4930500F10Rik-247"; exon_number 3; exon_id "ENSMUSE00001714736.1"; level 2; mgi_id "MGI:1922262"; tag "TAGENE"; havana_gene "OTTMUSG00000049660.1";
chr9	HAVANA	exon	106152721	106152843	0	+	.	gene_id "ENSMUSG00000097592.4"; transcript_id "ENSMUST00000363186.1"; gene_type "lncRNA"; gene_name "4930500F10Rik"; transcript_type "lncRNA"; transcript_name "4930500F10Rik-248"; exon_number 3; exon_id "ENSMUSE00001714736.1"; level 2; mgi_id "MGI:1922262"; tag "TAGENE"; havana_gene "OTTMUSG00000049660.1";
chr9	HAVANA	exon	106153178	106153226	0	+	.	gene_id "ENSMUSG00000097592.4"; transcript_id "ENSMUST00000363152.1"; gene_type "lncRNA"; gene_name "4930500F10Rik"; transcript_type "lncRNA"; transcript_name "4930500F10Rik-214"; exon_number 6; exon_id "ENSMUSE00001714711.1"; level 2; mgi_id "MGI:1922262"; tag "TAGENE"; havana_gene "OTTMUSG00000049660.1";
chr9	sragcm37_mid	exon	106153178	106153256	0.0136201184103811	+	.	gene_id "ENSMUSG00000097592.4"; transcript_id "ENSMUSG00000097592.4_tx_103"; exon_id "chr9_106153178_106153256_+"; exonnum "7"; txlen "1077";
chr9	sragcm37_mid	exon	106153178	106153256	0.0117284352978282	+	.	gene_id "ENSMUSG00000097592.4"; transcript_id "ENSMUSG00000097592.4_tx_111"; exon_id "chr9_106153178_106153256_+"; exonnum "7"; txlen "761";
chr9	sragcm37_mid	exon	106153178	106153256	0.010971762052807	+	.	gene_id "ENSMUSG00000097592.4"; transcript_id "ENSMUSG00000097592.4_tx_122"; exon_id "chr9_106153178_106153256_+"; exonnum "7"; txlen "1069";
chr9	sragcm37_mid	exon	106153178	106153256	0.010971762052807	+	.	gene_id "ENSMUSG00000097592.4"; transcript_id "ENSMUSG00000097592.4_tx_125"; exon_id "chr9_106153178_106153256_+"; exonnum "6"; txlen "684";
chr9	sragcm37_mid	exon	106153178	106153256	0.0107288576746436	+	.	gene_id "ENSMUSG00000097592.4"; transcript_id "ENSMUSG00000097592.4_tx_126"; exon_id "chr9_106153178_106153256_+"; exonnum "8"; txlen "1127";
chr9	sragcm37_mid	exon	106153178	106153256	0.0107288576746436	+	.	gene_id "ENSMUSG00000097592.4"; transcript_id "ENSMUSG00000097592.4_tx_127"; exon_id "chr9_106153178_106153256_+"; exonnum "7"; txlen "934";
chr9	sragcm37_mid	exon	106153178	106153256	0.0107288576746436	+	.	gene_id "ENSMUSG00000097592.4"; transcript_id "ENSMUSG00000097592.4_tx_128"; exon_id "chr9_106153178_106153256_+"; exonnum "8"; txlen "1175";
chr9	sragcm37_mid	exon	106153178	106153256	0.0102150888077859	+	.	gene_id "ENSMUSG00000097592.4"; transcript_id "ENSMUSG00000097592.4_tx_130"; exon_id "chr9_106153178_106153256_+"; exonnum "8"; txlen "1248";
chr9	sragcm37_mid	exon	106153178	106153256	0.00168337888823841	+	.	gene_id "ENSMUSG00000097592.4"; transcript_id "ENSMUSG00000097592.4_tx_131"; exon_id "chr9_106153178_106153256_+"; exonnum "10"; txlen "2198";
chr9	sragcm37_mid	exon	106153178	106153256	0.00168337888823841	+	.	gene_id "ENSMUSG00000097592.4"; transcript_id "ENSMUSG00000097592.4_tx_132"; exon_id "chr9_106153178_106153256_+"; exonnum "10"; txlen "2228";
chr9	sragcm37_mid	exon	106153178	106153256	0.0227273093796683	+	.	gene_id "ENSMUSG00000097592.4"; transcript_id "ENSMUSG00000097592.4_tx_66"; exon_id "chr9_106153178_106153256_+"; exonnum "8"; txlen "1093";
chr9	sragcm37_mid	exon	106153178	106153256	0.0170251480129764	+	.	gene_id "ENSMUSG00000097592.4"; transcript_id "ENSMUSG00000097592.4_tx_84"; exon_id "chr9_106153178_106153256_+"; exonnum "10"; txlen "1435";
chr9	sragcm37_mid	exon	106153178	106153256	0.0170251480129764	+	.	gene_id "ENSMUSG00000097592.4"; transcript_id "ENSMUSG00000097592.4_tx_87"; exon_id "chr9_106153178_106153256_+"; exonnum "8"; txlen "1146";
chr9	sragcm37_mid	exon	106153178	106153256	0.0170251480129764	+	.	gene_id "ENSMUSG00000097592.4"; transcript_id "ENSMUSG00000097592.4_tx_92"; exon_id "chr9_106153178_106153256_+"; exonnum "4"; txlen "596";
chr9	sragcm37_mid	exon	106153178	106153256	0.0161213745550032	+	.	gene_id "ENSMUSG00000097592.4"; transcript_id "ENSMUSG00000097592.4_tx_96"; exon_id "chr9_106153178_106153256_+"; exonnum "8"; txlen "1160";
chr9	sragcm37_mid	exon	106153178	106153256	0.0151983875039285	+	.	gene_id "ENSMUSG00000097592.4"; transcript_id "ENSMUSG00000097592.4_tx_99"; exon_id "chr9_106153178_106153256_+"; exonnum "9"; txlen "1050";
chr9	HAVANA	exon	106153178	106153518	0	+	.	gene_id "ENSMUSG00000097592.4"; transcript_id "ENSMUST00000363151.1"; gene_type "lncRNA"; gene_name "4930500F10Rik"; transcript_type "lncRNA"; transcript_name "4930500F10Rik-213"; exon_number 6; exon_id "ENSMUSE00001714676.1"; level 2; mgi_id "MGI:1922262"; tag "TAGENE"; havana_gene "OTTMUSG00000049660.1";
chr9	HAVANA	exon	106153178	106153518	0	+	.	gene_id "ENSMUSG00000097592.4"; transcript_id "ENSMUST00000363173.1"; gene_type "lncRNA"; gene_name "4930500F10Rik"; transcript_type "lncRNA"; transcript_name "4930500F10Rik-235"; exon_number 3; exon_id "ENSMUSE00001714676.1"; level 2; mgi_id "MGI:1922262"; tag "TAGENE"; havana_gene "OTTMUSG00000049660.1";
chr9	sragcm37_mid	exon	106154057	106154228	0.00168337888823841	+	.	gene_id "ENSMUSG00000097592.4"; transcript_id "ENSMUSG00000097592.4_tx_131"; exon_id "chr9_106154057_106154228_+"; exonnum "11"; txlen "2198";
chr9	sragcm37_mid	exon	106154057	106154228	0.00168337888823841	+	.	gene_id "ENSMUSG00000097592.4"; transcript_id "ENSMUSG00000097592.4_tx_132"; exon_id "chr9_106154057_106154228_+"; exonnum "11"; txlen "2228";
chr9	sragcm37_mid	exon	106158025	106158176	0.00168337888823841	+	.	gene_id "ENSMUSG00000097592.4"; transcript_id "ENSMUSG00000097592.4_tx_131"; exon_id "chr9_106158025_106158176_+"; exonnum "12"; txlen "2198";
chr9	sragcm37_mid	exon	106158025	106158206	0.00168337888823841	+	.	gene_id "ENSMUSG00000097592.4"; transcript_id "ENSMUSG00000097592.4_tx_132"; exon_id "chr9_106158025_106158206_+"; exonnum "12"; txlen "2228";
chr9	HAVANA	UTR	106158260	106158637	0	+	.	gene_id "ENSMUSG00000023345.18"; transcript_id "ENSMUST00000072206.14"; gene_type "protein_coding"; gene_name "Poc1a"; transcript_type "protein_coding"; transcript_name "Poc1a-201"; exon_number 1; exon_id "ENSMUSE00000894896.2"; level 2; protein_id "ENSMUSP00000072064.7"; transcript_support_level "1"; mgi_id "MGI:1917485"; tag "NAGNAG_splice_site"; tag "basic"; tag "Ensembl_canonical"; tag "GENCODE_Primary"; tag "appris_principal_1"; tag "CCDS"; ccdsid "CCDS23474.1"; havana_gene "OTTMUSG00000049423.1"; havana_transcript "OTTMUST00000125993.1";
chr9	HAVANA	exon	106158260	106158655	0	+	.	gene_id "ENSMUSG00000023345.18"; transcript_id "ENSMUST00000072206.14"; gene_type "protein_coding"; gene_name "Poc1a"; transcript_type "protein_coding"; transcript_name "Poc1a-201"; exon_number 1; exon_id "ENSMUSE00000894896.2"; level 2; protein_id "ENSMUSP00000072064.7"; transcript_support_level "1"; mgi_id "MGI:1917485"; tag "NAGNAG_splice_site"; tag "basic"; tag "Ensembl_canonical"; tag "GENCODE_Primary"; tag "appris_principal_1"; tag "CCDS"; ccdsid "CCDS23474.1"; havana_gene "OTTMUSG00000049423.1"; havana_transcript "OTTMUST00000125993.1";
chr9	HAVANA	gene	106158260	106227720	0	+	.	gene_id "ENSMUSG00000023345.18"; gene_type "protein_coding"; gene_name "Poc1a"; level 2; mgi_id "MGI:1917485"; havana_gene "OTTMUSG00000049423.1";
chr9	HAVANA	transcript	106158260	106227720	0	+	.	gene_id "ENSMUSG00000023345.18"; transcript_id "ENSMUST00000072206.14"; gene_type "protein_coding"; gene_name "Poc1a"; transcript_type "protein_coding"; transcript_name "Poc1a-201"; level 2; protein_id "ENSMUSP00000072064.7"; transcript_support_level "1"; mgi_id "MGI:1917485"; tag "NAGNAG_splice_site"; tag "basic"; tag "Ensembl_canonical"; tag "GENCODE_Primary"; tag "appris_principal_1"; tag "CCDS"; ccdsid "CCDS23474.1"; havana_gene "OTTMUSG00000049423.1"; havana_transcript "OTTMUST00000125993.1";
chr9	HAVANA	UTR	106158579	106158637	0	+	.	gene_id "ENSMUSG00000023345.18"; transcript_id "ENSMUST00000191434.2"; gene_type "protein_coding"; gene_name "Poc1a"; transcript_type "protein_coding"; transcript_name "Poc1a-205"; exon_number 1; exon_id "ENSMUSE00001329286.2"; level 2; protein_id "ENSMUSP00000140374.2"; transcript_support_level "1"; mgi_id "MGI:1917485"; tag "basic"; havana_gene "OTTMUSG00000049423.1"; havana_transcript "OTTMUST00000126511.1";
chr9	HAVANA	exon	106158579	106158655	0	+	.	gene_id "ENSMUSG00000023345.18"; transcript_id "ENSMUST00000191434.2"; gene_type "protein_coding"; gene_name "Poc1a"; transcript_type "protein_coding"; transcript_name "Poc1a-205"; exon_number 1; exon_id "ENSMUSE00001329286.2"; level 2; protein_id "ENSMUSP00000140374.2"; transcript_support_level "1"; mgi_id "MGI:1917485"; tag "basic"; havana_gene "OTTMUSG00000049423.1"; havana_transcript "OTTMUST00000126511.1";
chr9	HAVANA	transcript	106158579	106227091	0	+	.	gene_id "ENSMUSG00000023345.18"; transcript_id "ENSMUST00000191434.2"; gene_type "protein_coding"; gene_name "Poc1a"; transcript_type "protein_coding"; transcript_name "Poc1a-205"; level 2; protein_id "ENSMUSP00000140374.2"; transcript_support_level "1"; mgi_id "MGI:1917485"; tag "basic"; havana_gene "OTTMUSG00000049423.1"; havana_transcript "OTTMUST00000126511.1";
chr9	HAVANA	start_codon	106158638	106158640	0	+	0	gene_id "ENSMUSG00000023345.18"; transcript_id "ENSMUST00000072206.14"; gene_type "protein_coding"; gene_name "Poc1a"; transcript_type "protein_coding"; transcript_name "Poc1a-201"; exon_number 1; exon_id "ENSMUSE00000894896.2"; level 2; protein_id "ENSMUSP00000072064.7"; transcript_support_level "1"; mgi_id "MGI:1917485"; tag "NAGNAG_splice_site"; tag "basic"; tag "Ensembl_canonical"; tag "GENCODE_Primary"; tag "appris_principal_1"; tag "CCDS"; ccdsid "CCDS23474.1"; havana_gene "OTTMUSG00000049423.1"; havana_transcript "OTTMUST00000125993.1";
chr9	HAVANA	start_codon	106158638	106158640	0	+	0	gene_id "ENSMUSG00000023345.18"; transcript_id "ENSMUST00000191434.2"; gene_type "protein_coding"; gene_name "Poc1a"; transcript_type "protein_coding"; transcript_name "Poc1a-205"; exon_number 1; exon_id "ENSMUSE00001329286.2"; level 2; protein_id "ENSMUSP00000140374.2"; transcript_support_level "1"; mgi_id "MGI:1917485"; tag "basic"; havana_gene "OTTMUSG00000049423.1"; havana_transcript "OTTMUST00000126511.1";
chr9	HAVANA	CDS	106158638	106158655	0	+	0	gene_id "ENSMUSG00000023345.18"; transcript_id "ENSMUST00000072206.14"; gene_type "protein_coding"; gene_name "Poc1a"; transcript_type "protein_coding"; transcript_name "Poc1a-201"; exon_number 1; exon_id "ENSMUSE00000894896.2"; level 2; protein_id "ENSMUSP00000072064.7"; transcript_support_level "1"; mgi_id "MGI:1917485"; tag "NAGNAG_splice_site"; tag "basic"; tag "Ensembl_canonical"; tag "GENCODE_Primary"; tag "appris_principal_1"; tag "CCDS"; ccdsid "CCDS23474.1"; havana_gene "OTTMUSG00000049423.1"; havana_transcript "OTTMUST00000125993.1";
chr9	HAVANA	CDS	106158638	106158655	0	+	0	gene_id "ENSMUSG00000023345.18"; transcript_id "ENSMUST00000191434.2"; gene_type "protein_coding"; gene_name "Poc1a"; transcript_type "protein_coding"; transcript_name "Poc1a-205"; exon_number 1; exon_id "ENSMUSE00001329286.2"; level 2; protein_id "ENSMUSP00000140374.2"; transcript_support_level "1"; mgi_id "MGI:1917485"; tag "basic"; havana_gene "OTTMUSG00000049423.1"; havana_transcript "OTTMUST00000126511.1";
chr9	HAVANA	exon	106158781	106158926	0	+	.	gene_id "ENSMUSG00000023345.18"; transcript_id "ENSMUST00000216228.2"; gene_type "protein_coding"; gene_name "Poc1a"; transcript_type "protein_coding"; transcript_name "Poc1a-209"; exon_number 1; exon_id "ENSMUSE00001403176.2"; level 2; protein_id "ENSMUSP00000150549.2"; transcript_support_level "5"; mgi_id "MGI:1917485"; tag "NAGNAG_splice_site"; tag "RNA_Seq_supported_only"; tag "basic"; havana_gene "OTTMUSG00000049423.1"; havana_transcript "OTTMUST00000154481.1";
chr9	HAVANA	UTR	106158781	106158926	0	+	.	gene_id "ENSMUSG00000023345.18"; transcript_id "ENSMUST00000216228.2"; gene_type "protein_coding"; gene_name "Poc1a"; transcript_type "protein_coding"; transcript_name "Poc1a-209"; exon_number 1; exon_id "ENSMUSE00001403176.2"; level 2; protein_id "ENSMUSP00000150549.2"; transcript_support_level "5"; mgi_id "MGI:1917485"; tag "NAGNAG_splice_site"; tag "RNA_Seq_supported_only"; tag "basic"; havana_gene "OTTMUSG00000049423.1"; havana_transcript "OTTMUST00000154481.1";
chr9	HAVANA	transcript	106158781	106227064	0	+	.	gene_id "ENSMUSG00000023345.18"; transcript_id "ENSMUST00000216228.2"; gene_type "protein_coding"; gene_name "Poc1a"; transcript_type "protein_coding"; transcript_name "Poc1a-209"; level 2; protein_id "ENSMUSP00000150549.2"; transcript_support_level "5"; mgi_id "MGI:1917485"; tag "NAGNAG_splice_site"; tag "RNA_Seq_supported_only"; tag "basic"; havana_gene "OTTMUSG00000049423.1"; havana_transcript "OTTMUST00000154481.1";
chr9	HAVANA	exon	106158801	106158950	0	+	.	gene_id "ENSMUSG00000023345.18"; transcript_id "ENSMUST00000214540.2"; gene_type "protein_coding"; gene_name "Poc1a"; transcript_type "nonsense_mediated_decay"; transcript_name "Poc1a-208"; exon_number 1; exon_id "ENSMUSE00001405474.2"; level 2; protein_id "ENSMUSP00000149273.2"; transcript_support_level "5"; mgi_id "MGI:1917485"; tag "NAGNAG_splice_site"; tag "RNA_Seq_supported_only"; havana_gene "OTTMUSG00000049423.1"; havana_transcript "OTTMUST00000154482.1";
chr9	HAVANA	UTR	106158801	106158950	0	+	.	gene_id "ENSMUSG00000023345.18"; transcript_id "ENSMUST00000214540.2"; gene_type "protein_coding"; gene_name "Poc1a"; transcript_type "nonsense_mediated_decay"; transcript_name "Poc1a-208"; exon_number 1; exon_id "ENSMUSE00001405474.2"; level 2; protein_id "ENSMUSP00000149273.2"; transcript_support_level "5"; mgi_id "MGI:1917485"; tag "NAGNAG_splice_site"; tag "RNA_Seq_supported_only"; havana_gene "OTTMUSG00000049423.1"; havana_transcript "OTTMUST00000154482.1";
chr9	HAVANA	transcript	106158801	106226932	0	+	.	gene_id "ENSMUSG00000023345.18"; transcript_id "ENSMUST00000214540.2"; gene_type "protein_coding"; gene_name "Poc1a"; transcript_type "nonsense_mediated_decay"; transcript_name "Poc1a-208"; level 2; protein_id "ENSMUSP00000149273.2"; transcript_support_level "5"; mgi_id "MGI:1917485"; tag "NAGNAG_splice_site"; tag "RNA_Seq_supported_only"; havana_gene "OTTMUSG00000049423.1"; havana_transcript "OTTMUST00000154482.1";
chr9	HAVANA	exon	106158809	106158910	0	+	.	gene_id "ENSMUSG00000023345.18"; transcript_id "ENSMUST00000217213.2"; gene_type "protein_coding"; gene_name "Poc1a"; transcript_type "protein_coding"; transcript_name "Poc1a-211"; exon_number 1; exon_id "ENSMUSE00001399281.2"; level 2; protein_id "ENSMUSP00000150865.2"; transcript_support_level "5"; mgi_id "MGI:1917485"; tag "NAGNAG_splice_site"; tag "RNA_Seq_supported_only"; tag "basic"; havana_gene "OTTMUSG00000049423.1"; havana_transcript "OTTMUST00000154483.1";
chr9	HAVANA	UTR	106158809	106158910	0	+	.	gene_id "ENSMUSG00000023345.18"; transcript_id "ENSMUST00000217213.2"; gene_type "protein_coding"; gene_name "Poc1a"; transcript_type "protein_coding"; transcript_name "Poc1a-211"; exon_number 1; exon_id "ENSMUSE00001399281.2"; level 2; protein_id "ENSMUSP00000150865.2"; transcript_support_level "5"; mgi_id "MGI:1917485"; tag "NAGNAG_splice_site"; tag "RNA_Seq_supported_only"; tag "basic"; havana_gene "OTTMUSG00000049423.1"; havana_transcript "OTTMUST00000154483.1";
chr9	HAVANA	transcript	106158809	106227075	0	+	.	gene_id "ENSMUSG00000023345.18"; transcript_id "ENSMUST00000217213.2"; gene_type "protein_coding"; gene_name "Poc1a"; transcript_type "protein_coding"; transcript_name "Poc1a-211"; level 2; protein_id "ENSMUSP00000150865.2"; transcript_support_level "5"; mgi_id "MGI:1917485"; tag "NAGNAG_splice_site"; tag "RNA_Seq_supported_only"; tag "basic"; havana_gene "OTTMUSG00000049423.1"; havana_transcript "OTTMUST00000154483.1";
chr9	HAVANA	exon	106160051	106160135	0	+	.	gene_id "ENSMUSG00000023345.18"; transcript_id "ENSMUST00000072206.14"; gene_type "protein_coding"; gene_name "Poc1a"; transcript_type "protein_coding"; transcript_name "Poc1a-201"; exon_number 2; exon_id "ENSMUSE00000583360.2"; level 2; protein_id "ENSMUSP00000072064.7"; transcript_support_level "1"; mgi_id "MGI:1917485"; tag "NAGNAG_splice_site"; tag "basic"; tag "Ensembl_canonical"; tag "GENCODE_Primary"; tag "appris_principal_1"; tag "CCDS"; ccdsid "CCDS23474.1"; havana_gene "OTTMUSG00000049423.1"; havana_transcript "OTTMUST00000125993.1";
chr9	HAVANA	CDS	106160051	106160135	0	+	0	gene_id "ENSMUSG00000023345.18"; transcript_id "ENSMUST00000072206.14"; gene_type "protein_coding"; gene_name "Poc1a"; transcript_type "protein_coding"; transcript_name "Poc1a-201"; exon_number 2; exon_id "ENSMUSE00000583360.2"; level 2; protein_id "ENSMUSP00000072064.7"; transcript_support_level "1"; mgi_id "MGI:1917485"; tag "NAGNAG_splice_site"; tag "basic"; tag "Ensembl_canonical"; tag "GENCODE_Primary"; tag "appris_principal_1"; tag "CCDS"; ccdsid "CCDS23474.1"; havana_gene "OTTMUSG00000049423.1"; havana_transcript "OTTMUST00000125993.1";
chr9	HAVANA	exon	106160051	106160135	0	+	.	gene_id "ENSMUSG00000023345.18"; transcript_id "ENSMUST00000216228.2"; gene_type "protein_coding"; gene_name "Poc1a"; transcript_type "protein_coding"; transcript_name "Poc1a-209"; exon_number 2; exon_id "ENSMUSE00001394714.2"; level 2; protein_id "ENSMUSP00000150549.2"; transcript_support_level "5"; mgi_id "MGI:1917485"; tag "NAGNAG_splice_site"; tag "RNA_Seq_supported_only"; tag "basic"; havana_gene "OTTMUSG00000049423.1"; havana_transcript "OTTMUST00000154481.1";
chr9	HAVANA	UTR	106160051	106160135	0	+	.	gene_id "ENSMUSG00000023345.18"; transcript_id "ENSMUST00000216228.2"; gene_type "protein_coding"; gene_name "Poc1a"; transcript_type "protein_coding"; transcript_name "Poc1a-209"; exon_number 2; exon_id "ENSMUSE00001394714.2"; level 2; protein_id "ENSMUSP00000150549.2"; transcript_support_level "5"; mgi_id "MGI:1917485"; tag "NAGNAG_splice_site"; tag "RNA_Seq_supported_only"; tag "basic"; havana_gene "OTTMUSG00000049423.1"; havana_transcript "OTTMUST00000154481.1";
chr9	HAVANA	exon	106160051	106160135	0	+	.	gene_id "ENSMUSG00000023345.18"; transcript_id "ENSMUST00000214540.2"; gene_type "protein_coding"; gene_name "Poc1a"; transcript_type "nonsense_mediated_decay"; transcript_name "Poc1a-208"; exon_number 2; exon_id "ENSMUSE00001394714.2"; level 2; protein_id "ENSMUSP00000149273.2"; transcript_support_level "5"; mgi_id "MGI:1917485"; tag "NAGNAG_splice_site"; tag "RNA_Seq_supported_only"; havana_gene "OTTMUSG00000049423.1"; havana_transcript "OTTMUST00000154482.1";
chr9	HAVANA	UTR	106160051	106160135	0	+	.	gene_id "ENSMUSG00000023345.18"; transcript_id "ENSMUST00000214540.2"; gene_type "protein_coding"; gene_name "Poc1a"; transcript_type "nonsense_mediated_decay"; transcript_name "Poc1a-208"; exon_number 2; exon_id "ENSMUSE00001394714.2"; level 2; protein_id "ENSMUSP00000149273.2"; transcript_support_level "5"; mgi_id "MGI:1917485"; tag "NAGNAG_splice_site"; tag "RNA_Seq_supported_only"; havana_gene "OTTMUSG00000049423.1"; havana_transcript "OTTMUST00000154482.1";
chr9	HAVANA	exon	106160051	106160135	0	+	.	gene_id "ENSMUSG00000023345.18"; transcript_id "ENSMUST00000217213.2"; gene_type "protein_coding"; gene_name "Poc1a"; transcript_type "protein_coding"; transcript_name "Poc1a-211"; exon_number 2; exon_id "ENSMUSE00001394714.2"; level 2; protein_id "ENSMUSP00000150865.2"; transcript_support_level "5"; mgi_id "MGI:1917485"; tag "NAGNAG_splice_site"; tag "RNA_Seq_supported_only"; tag "basic"; havana_gene "OTTMUSG00000049423.1"; havana_transcript "OTTMUST00000154483.1";
chr9	HAVANA	UTR	106160051	106160135	0	+	.	gene_id "ENSMUSG00000023345.18"; transcript_id "ENSMUST00000217213.2"; gene_type "protein_coding"; gene_name "Poc1a"; transcript_type "protein_coding"; transcript_name "Poc1a-211"; exon_number 2; exon_id "ENSMUSE00001394714.2"; level 2; protein_id "ENSMUSP00000150865.2"; transcript_support_level "5"; mgi_id "MGI:1917485"; tag "NAGNAG_splice_site"; tag "RNA_Seq_supported_only"; tag "basic"; havana_gene "OTTMUSG00000049423.1"; havana_transcript "OTTMUST00000154483.1";
chr9	HAVANA	exon	106160054	106160135	0	+	.	gene_id "ENSMUSG00000023345.18"; transcript_id "ENSMUST00000191434.2"; gene_type "protein_coding"; gene_name "Poc1a"; transcript_type "protein_coding"; transcript_name "Poc1a-205"; exon_number 2; exon_id "ENSMUSE00001334706.2"; level 2; protein_id "ENSMUSP00000140374.2"; transcript_support_level "1"; mgi_id "MGI:1917485"; tag "basic"; havana_gene "OTTMUSG00000049423.1"; havana_transcript "OTTMUST00000126511.1";
chr9	HAVANA	CDS	106160054	106160135	0	+	0	gene_id "ENSMUSG00000023345.18"; transcript_id "ENSMUST00000191434.2"; gene_type "protein_coding"; gene_name "Poc1a"; transcript_type "protein_coding"; transcript_name "Poc1a-205"; exon_number 2; exon_id "ENSMUSE00001334706.2"; level 2; protein_id "ENSMUSP00000140374.2"; transcript_support_level "1"; mgi_id "MGI:1917485"; tag "basic"; havana_gene "OTTMUSG00000049423.1"; havana_transcript "OTTMUST00000126511.1";
chr9	HAVANA	exon	106160083	106160135	0	+	.	gene_id "ENSMUSG00000023345.18"; transcript_id "ENSMUST00000214483.2"; gene_type "protein_coding"; gene_name "Poc1a"; transcript_type "protein_coding"; transcript_name "Poc1a-207"; exon_number 1; exon_id "ENSMUSE00001397995.2"; level 2; protein_id "ENSMUSP00000148880.2"; transcript_support_level "5"; mgi_id "MGI:1917485"; tag "RNA_Seq_supported_only"; tag "mRNA_start_NF"; tag "cds_start_NF"; havana_gene "OTTMUSG00000049423.1"; havana_transcript "OTTMUST00000154484.1";
chr9	HAVANA	CDS	106160083	106160135	0	+	1	gene_id "ENSMUSG00000023345.18"; transcript_id "ENSMUST00000214483.2"; gene_type "protein_coding"; gene_name "Poc1a"; transcript_type "protein_coding"; transcript_name "Poc1a-207"; exon_number 1; exon_id "ENSMUSE00001397995.2"; level 2; protein_id "ENSMUSP00000148880.2"; transcript_support_level "5"; mgi_id "MGI:1917485"; tag "RNA_Seq_supported_only"; tag "mRNA_start_NF"; tag "cds_start_NF"; havana_gene "OTTMUSG00000049423.1"; havana_transcript "OTTMUST00000154484.1";
chr9	HAVANA	exon	106160083	106160135	0	+	.	gene_id "ENSMUSG00000023345.18"; transcript_id "ENSMUST00000216306.2"; gene_type "protein_coding"; gene_name "Poc1a"; transcript_type "protein_coding"; transcript_name "Poc1a-210"; exon_number 1; exon_id "ENSMUSE00001397995.2"; level 2; protein_id "ENSMUSP00000149444.2"; transcript_support_level "5"; mgi_id "MGI:1917485"; tag "RNA_Seq_supported_only"; tag "mRNA_start_NF"; tag "cds_start_NF"; havana_gene "OTTMUSG00000049423.1"; havana_transcript "OTTMUST00000154485.1";
chr9	HAVANA	CDS	106160083	106160135	0	+	1	gene_id "ENSMUSG00000023345.18"; transcript_id "ENSMUST00000216306.2"; gene_type "protein_coding"; gene_name "Poc1a"; transcript_type "protein_coding"; transcript_name "Poc1a-210"; exon_number 1; exon_id "ENSMUSE00001397995.2"; level 2; protein_id "ENSMUSP00000149444.2"; transcript_support_level "5"; mgi_id "MGI:1917485"; tag "RNA_Seq_supported_only"; tag "mRNA_start_NF"; tag "cds_start_NF"; havana_gene "OTTMUSG00000049423.1"; havana_transcript "OTTMUST00000154485.1";
chr9	HAVANA	exon	106160083	106160135	0	+	.	gene_id "ENSMUSG00000023345.18"; transcript_id "ENSMUST00000214208.2"; gene_type "protein_coding"; gene_name "Poc1a"; transcript_type "protein_coding"; transcript_name "Poc1a-206"; exon_number 1; exon_id "ENSMUSE00001397995.2"; level 2; protein_id "ENSMUSP00000149262.2"; transcript_support_level "5"; mgi_id "MGI:1917485"; tag "NAGNAG_splice_site"; tag "RNA_Seq_supported_only"; tag "mRNA_start_NF"; tag "cds_start_NF"; havana_gene "OTTMUSG00000049423.1"; havana_transcript "OTTMUST00000154486.1";
chr9	HAVANA	CDS	106160083	106160135	0	+	1	gene_id "ENSMUSG00000023345.18"; transcript_id "ENSMUST00000214208.2"; gene_type "protein_coding"; gene_name "Poc1a"; transcript_type "protein_coding"; transcript_name "Poc1a-206"; exon_number 1; exon_id "ENSMUSE00001397995.2"; level 2; protein_id "ENSMUSP00000149262.2"; transcript_support_level "5"; mgi_id "MGI:1917485"; tag "NAGNAG_splice_site"; tag "RNA_Seq_supported_only"; tag "mRNA_start_NF"; tag "cds_start_NF"; havana_gene "OTTMUSG00000049423.1"; havana_transcript "OTTMUST00000154486.1";
chr9	HAVANA	transcript	106160083	106227074	0	+	.	gene_id "ENSMUSG00000023345.18"; transcript_id "ENSMUST00000214483.2"; gene_type "protein_coding"; gene_name "Poc1a"; transcript_type "protein_coding"; transcript_name "Poc1a-207"; level 2; protein_id "ENSMUSP00000148880.2"; transcript_support_level "5"; mgi_id "MGI:1917485"; tag "RNA_Seq_supported_only"; tag "mRNA_start_NF"; tag "cds_start_NF"; havana_gene "OTTMUSG00000049423.1"; havana_transcript "OTTMUST00000154484.1";
chr9	HAVANA	transcript	106160083	106227076	0	+	.	gene_id "ENSMUSG00000023345.18"; transcript_id "ENSMUST00000216306.2"; gene_type "protein_coding"; gene_name "Poc1a"; transcript_type "protein_coding"; transcript_name "Poc1a-210"; level 2; protein_id "ENSMUSP00000149444.2"; transcript_support_level "5"; mgi_id "MGI:1917485"; tag "RNA_Seq_supported_only"; tag "mRNA_start_NF"; tag "cds_start_NF"; havana_gene "OTTMUSG00000049423.1"; havana_transcript "OTTMUST00000154485.1";
chr9	HAVANA	transcript	106160083	106227089	0	+	.	gene_id "ENSMUSG00000023345.18"; transcript_id "ENSMUST00000214208.2"; gene_type "protein_coding"; gene_name "Poc1a"; transcript_type "protein_coding"; transcript_name "Poc1a-206"; level 2; protein_id "ENSMUSP00000149262.2"; transcript_support_level "5"; mgi_id "MGI:1917485"; tag "NAGNAG_splice_site"; tag "RNA_Seq_supported_only"; tag "mRNA_start_NF"; tag "cds_start_NF"; havana_gene "OTTMUSG00000049423.1"; havana_transcript "OTTMUST00000154486.1";
chr9	HAVANA	UTR	106162080	106162090	0	+	.	gene_id "ENSMUSG00000023345.18"; transcript_id "ENSMUST00000216228.2"; gene_type "protein_coding"; gene_name "Poc1a"; transcript_type "protein_coding"; transcript_name "Poc1a-209"; exon_number 3; exon_id "ENSMUSE00001395238.2"; level 2; protein_id "ENSMUSP00000150549.2"; transcript_support_level "5"; mgi_id "MGI:1917485"; tag "NAGNAG_splice_site"; tag "RNA_Seq_supported_only"; tag "basic"; havana_gene "OTTMUSG00000049423.1"; havana_transcript "OTTMUST00000154481.1";
chr9	HAVANA	UTR	106162080	106162090	0	+	.	gene_id "ENSMUSG00000023345.18"; transcript_id "ENSMUST00000214540.2"; gene_type "protein_coding"; gene_name "Poc1a"; transcript_type "nonsense_mediated_decay"; transcript_name "Poc1a-208"; exon_number 3; exon_id "ENSMUSE00001395238.2"; level 2; protein_id "ENSMUSP00000149273.2"; transcript_support_level "5"; mgi_id "MGI:1917485"; tag "NAGNAG_splice_site"; tag "RNA_Seq_supported_only"; havana_gene "OTTMUSG00000049423.1"; havana_transcript "OTTMUST00000154482.1";
chr9	HAVANA	UTR	106162080	106162090	0	+	.	gene_id "ENSMUSG00000023345.18"; transcript_id "ENSMUST00000217213.2"; gene_type "protein_coding"; gene_name "Poc1a"; transcript_type "protein_coding"; transcript_name "Poc1a-211"; exon_number 3; exon_id "ENSMUSE00001395238.2"; level 2; protein_id "ENSMUSP00000150865.2"; transcript_support_level "5"; mgi_id "MGI:1917485"; tag "NAGNAG_splice_site"; tag "RNA_Seq_supported_only"; tag "basic"; havana_gene "OTTMUSG00000049423.1"; havana_transcript "OTTMUST00000154483.1";
chr9	HAVANA	exon	106162080	106162251	0	+	.	gene_id "ENSMUSG00000023345.18"; transcript_id "ENSMUST00000072206.14"; gene_type "protein_coding"; gene_name "Poc1a"; transcript_type "protein_coding"; transcript_name "Poc1a-201"; exon_number 3; exon_id "ENSMUSE00000634568.2"; level 2; protein_id "ENSMUSP00000072064.7"; transcript_support_level "1"; mgi_id "MGI:1917485"; tag "NAGNAG_splice_site"; tag "basic"; tag "Ensembl_canonical"; tag "GENCODE_Primary"; tag "appris_principal_1"; tag "CCDS"; ccdsid "CCDS23474.1"; havana_gene "OTTMUSG00000049423.1"; havana_transcript "OTTMUST00000125993.1";
chr9	HAVANA	CDS	106162080	106162251	0	+	2	gene_id "ENSMUSG00000023345.18"; transcript_id "ENSMUST00000072206.14"; gene_type "protein_coding"; gene_name "Poc1a"; transcript_type "protein_coding"; transcript_name "Poc1a-201"; exon_number 3; exon_id "ENSMUSE00000634568.2"; level 2; protein_id "ENSMUSP00000072064.7"; transcript_support_level "1"; mgi_id "MGI:1917485"; tag "NAGNAG_splice_site"; tag "basic"; tag "Ensembl_canonical"; tag "GENCODE_Primary"; tag "appris_principal_1"; tag "CCDS"; ccdsid "CCDS23474.1"; havana_gene "OTTMUSG00000049423.1"; havana_transcript "OTTMUST00000125993.1";
chr9	HAVANA	exon	106162080	106162251	0	+	.	gene_id "ENSMUSG00000023345.18"; transcript_id "ENSMUST00000191434.2"; gene_type "protein_coding"; gene_name "Poc1a"; transcript_type "protein_coding"; transcript_name "Poc1a-205"; exon_number 3; exon_id "ENSMUSE00000634568.2"; level 2; protein_id "ENSMUSP00000140374.2"; transcript_support_level "1"; mgi_id "MGI:1917485"; tag "basic"; havana_gene "OTTMUSG00000049423.1"; havana_transcript "OTTMUST00000126511.1";
chr9	HAVANA	CDS	106162080	106162251	0	+	2	gene_id "ENSMUSG00000023345.18"; transcript_id "ENSMUST00000191434.2"; gene_type "protein_coding"; gene_name "Poc1a"; transcript_type "protein_coding"; transcript_name "Poc1a-205"; exon_number 3; exon_id "ENSMUSE00000634568.2"; level 2; protein_id "ENSMUSP00000140374.2"; transcript_support_level "1"; mgi_id "MGI:1917485"; tag "basic"; havana_gene "OTTMUSG00000049423.1"; havana_transcript "OTTMUST00000126511.1";
chr9	HAVANA	exon	106162080	106162251	0	+	.	gene_id "ENSMUSG00000023345.18"; transcript_id "ENSMUST00000216228.2"; gene_type "protein_coding"; gene_name "Poc1a"; transcript_type "protein_coding"; transcript_name "Poc1a-209"; exon_number 3; exon_id "ENSMUSE00001395238.2"; level 2; protein_id "ENSMUSP00000150549.2"; transcript_support_level "5"; mgi_id "MGI:1917485"; tag "NAGNAG_splice_site"; tag "RNA_Seq_supported_only"; tag "basic"; havana_gene "OTTMUSG00000049423.1"; havana_transcript "OTTMUST00000154481.1";
chr9	HAVANA	exon	106162080	106162251	0	+	.	gene_id "ENSMUSG00000023345.18"; transcript_id "ENSMUST00000214540.2"; gene_type "protein_coding"; gene_name "Poc1a"; transcript_type "nonsense_mediated_decay"; transcript_name "Poc1a-208"; exon_number 3; exon_id "ENSMUSE00001395238.2"; level 2; protein_id "ENSMUSP00000149273.2"; transcript_support_level "5"; mgi_id "MGI:1917485"; tag "NAGNAG_splice_site"; tag "RNA_Seq_supported_only"; havana_gene "OTTMUSG00000049423.1"; havana_transcript "OTTMUST00000154482.1";
chr9	HAVANA	exon	106162080	106162251	0	+	.	gene_id "ENSMUSG00000023345.18"; transcript_id "ENSMUST00000217213.2"; gene_type "protein_coding"; gene_name "Poc1a"; transcript_type "protein_coding"; transcript_name "Poc1a-211"; exon_number 3; exon_id "ENSMUSE00001395238.2"; level 2; protein_id "ENSMUSP00000150865.2"; transcript_support_level "5"; mgi_id "MGI:1917485"; tag "NAGNAG_splice_site"; tag "RNA_Seq_supported_only"; tag "basic"; havana_gene "OTTMUSG00000049423.1"; havana_transcript "OTTMUST00000154483.1";
chr9	HAVANA	exon	106162080	106162251	0	+	.	gene_id "ENSMUSG00000023345.18"; transcript_id "ENSMUST00000214483.2"; gene_type "protein_coding"; gene_name "Poc1a"; transcript_type "protein_coding"; transcript_name "Poc1a-207"; exon_number 2; exon_id "ENSMUSE00000634568.2"; level 2; protein_id "ENSMUSP00000148880.2"; transcript_support_level "5"; mgi_id "MGI:1917485"; tag "RNA_Seq_supported_only"; tag "mRNA_start_NF"; tag "cds_start_NF"; havana_gene "OTTMUSG00000049423.1"; havana_transcript "OTTMUST00000154484.1";
chr9	HAVANA	CDS	106162080	106162251	0	+	2	gene_id "ENSMUSG00000023345.18"; transcript_id "ENSMUST00000214483.2"; gene_type "protein_coding"; gene_name "Poc1a"; transcript_type "protein_coding"; transcript_name "Poc1a-207"; exon_number 2; exon_id "ENSMUSE00000634568.2"; level 2; protein_id "ENSMUSP00000148880.2"; transcript_support_level "5"; mgi_id "MGI:1917485"; tag "RNA_Seq_supported_only"; tag "mRNA_start_NF"; tag "cds_start_NF"; havana_gene "OTTMUSG00000049423.1"; havana_transcript "OTTMUST00000154484.1";
chr9	HAVANA	exon	106162080	106162251	0	+	.	gene_id "ENSMUSG00000023345.18"; transcript_id "ENSMUST00000216306.2"; gene_type "protein_coding"; gene_name "Poc1a"; transcript_type "protein_coding"; transcript_name "Poc1a-210"; exon_number 2; exon_id "ENSMUSE00000634568.2"; level 2; protein_id "ENSMUSP00000149444.2"; transcript_support_level "5"; mgi_id "MGI:1917485"; tag "RNA_Seq_supported_only"; tag "mRNA_start_NF"; tag "cds_start_NF"; havana_gene "OTTMUSG00000049423.1"; havana_transcript "OTTMUST00000154485.1";
chr9	HAVANA	CDS	106162080	106162251	0	+	2	gene_id "ENSMUSG00000023345.18"; transcript_id "ENSMUST00000216306.2"; gene_type "protein_coding"; gene_name "Poc1a"; transcript_type "protein_coding"; transcript_name "Poc1a-210"; exon_number 2; exon_id "ENSMUSE00000634568.2"; level 2; protein_id "ENSMUSP00000149444.2"; transcript_support_level "5"; mgi_id "MGI:1917485"; tag "RNA_Seq_supported_only"; tag "mRNA_start_NF"; tag "cds_start_NF"; havana_gene "OTTMUSG00000049423.1"; havana_transcript "OTTMUST00000154485.1";
chr9	HAVANA	exon	106162080	106162251	0	+	.	gene_id "ENSMUSG00000023345.18"; transcript_id "ENSMUST00000214208.2"; gene_type "protein_coding"; gene_name "Poc1a"; transcript_type "protein_coding"; transcript_name "Poc1a-206"; exon_number 2; exon_id "ENSMUSE00000634568.2"; level 2; protein_id "ENSMUSP00000149262.2"; transcript_support_level "5"; mgi_id "MGI:1917485"; tag "NAGNAG_splice_site"; tag "RNA_Seq_supported_only"; tag "mRNA_start_NF"; tag "cds_start_NF"; havana_gene "OTTMUSG00000049423.1"; havana_transcript "OTTMUST00000154486.1";
chr9	HAVANA	CDS	106162080	106162251	0	+	2	gene_id "ENSMUSG00000023345.18"; transcript_id "ENSMUST00000214208.2"; gene_type "protein_coding"; gene_name "Poc1a"; transcript_type "protein_coding"; transcript_name "Poc1a-206"; exon_number 2; exon_id "ENSMUSE00000634568.2"; level 2; protein_id "ENSMUSP00000149262.2"; transcript_support_level "5"; mgi_id "MGI:1917485"; tag "NAGNAG_splice_site"; tag "RNA_Seq_supported_only"; tag "mRNA_start_NF"; tag "cds_start_NF"; havana_gene "OTTMUSG00000049423.1"; havana_transcript "OTTMUST00000154486.1";
chr9	HAVANA	start_codon	106162091	106162093	0	+	0	gene_id "ENSMUSG00000023345.18"; transcript_id "ENSMUST00000216228.2"; gene_type "protein_coding"; gene_name "Poc1a"; transcript_type "protein_coding"; transcript_name "Poc1a-209"; exon_number 3; exon_id "ENSMUSE00001395238.2"; level 2; protein_id "ENSMUSP00000150549.2"; transcript_support_level "5"; mgi_id "MGI:1917485"; tag "NAGNAG_splice_site"; tag "RNA_Seq_supported_only"; tag "basic"; havana_gene "OTTMUSG00000049423.1"; havana_transcript "OTTMUST00000154481.1";
chr9	HAVANA	start_codon	106162091	106162093	0	+	0	gene_id "ENSMUSG00000023345.18"; transcript_id "ENSMUST00000214540.2"; gene_type "protein_coding"; gene_name "Poc1a"; transcript_type "nonsense_mediated_decay"; transcript_name "Poc1a-208"; exon_number 3; exon_id "ENSMUSE00001395238.2"; level 2; protein_id "ENSMUSP00000149273.2"; transcript_support_level "5"; mgi_id "MGI:1917485"; tag "NAGNAG_splice_site"; tag "RNA_Seq_supported_only"; havana_gene "OTTMUSG00000049423.1"; havana_transcript "OTTMUST00000154482.1";
chr9	HAVANA	start_codon	106162091	106162093	0	+	0	gene_id "ENSMUSG00000023345.18"; transcript_id "ENSMUST00000217213.2"; gene_type "protein_coding"; gene_name "Poc1a"; transcript_type "protein_coding"; transcript_name "Poc1a-211"; exon_number 3; exon_id "ENSMUSE00001395238.2"; level 2; protein_id "ENSMUSP00000150865.2"; transcript_support_level "5"; mgi_id "MGI:1917485"; tag "NAGNAG_splice_site"; tag "RNA_Seq_supported_only"; tag "basic"; havana_gene "OTTMUSG00000049423.1"; havana_transcript "OTTMUST00000154483.1";
chr9	HAVANA	CDS	106162091	106162251	0	+	0	gene_id "ENSMUSG00000023345.18"; transcript_id "ENSMUST00000216228.2"; gene_type "protein_coding"; gene_name "Poc1a"; transcript_type "protein_coding"; transcript_name "Poc1a-209"; exon_number 3; exon_id "ENSMUSE00001395238.2"; level 2; protein_id "ENSMUSP00000150549.2"; transcript_support_level "5"; mgi_id "MGI:1917485"; tag "NAGNAG_splice_site"; tag "RNA_Seq_supported_only"; tag "basic"; havana_gene "OTTMUSG00000049423.1"; havana_transcript "OTTMUST00000154481.1";
chr9	HAVANA	CDS	106162091	106162251	0	+	0	gene_id "ENSMUSG00000023345.18"; transcript_id "ENSMUST00000214540.2"; gene_type "protein_coding"; gene_name "Poc1a"; transcript_type "nonsense_mediated_decay"; transcript_name "Poc1a-208"; exon_number 3; exon_id "ENSMUSE00001395238.2"; level 2; protein_id "ENSMUSP00000149273.2"; transcript_support_level "5"; mgi_id "MGI:1917485"; tag "NAGNAG_splice_site"; tag "RNA_Seq_supported_only"; havana_gene "OTTMUSG00000049423.1"; havana_transcript "OTTMUST00000154482.1";
chr9	HAVANA	CDS	106162091	106162251	0	+	0	gene_id "ENSMUSG00000023345.18"; transcript_id "ENSMUST00000217213.2"; gene_type "protein_coding"; gene_name "Poc1a"; transcript_type "protein_coding"; transcript_name "Poc1a-211"; exon_number 3; exon_id "ENSMUSE00001395238.2"; level 2; protein_id "ENSMUSP00000150865.2"; transcript_support_level "5"; mgi_id "MGI:1917485"; tag "NAGNAG_splice_site"; tag "RNA_Seq_supported_only"; tag "basic"; havana_gene "OTTMUSG00000049423.1"; havana_transcript "OTTMUST00000154483.1";
chr9	HAVANA	exon	106162592	106162771	0	+	.	gene_id "ENSMUSG00000023345.18"; transcript_id "ENSMUST00000072206.14"; gene_type "protein_coding"; gene_name "Poc1a"; transcript_type "protein_coding"; transcript_name "Poc1a-201"; exon_number 4; exon_id "ENSMUSE00000634567.2"; level 2; protein_id "ENSMUSP00000072064.7"; transcript_support_level "1"; mgi_id "MGI:1917485"; tag "NAGNAG_splice_site"; tag "basic"; tag "Ensembl_canonical"; tag "GENCODE_Primary"; tag "appris_principal_1"; tag "CCDS"; ccdsid "CCDS23474.1"; havana_gene "OTTMUSG00000049423.1"; havana_transcript "OTTMUST00000125993.1";
chr9	HAVANA	CDS	106162592	106162771	0	+	1	gene_id "ENSMUSG00000023345.18"; transcript_id "ENSMUST00000072206.14"; gene_type "protein_coding"; gene_name "Poc1a"; transcript_type "protein_coding"; transcript_name "Poc1a-201"; exon_number 4; exon_id "ENSMUSE00000634567.2"; level 2; protein_id "ENSMUSP00000072064.7"; transcript_support_level "1"; mgi_id "MGI:1917485"; tag "NAGNAG_splice_site"; tag "basic"; tag "Ensembl_canonical"; tag "GENCODE_Primary"; tag "appris_principal_1"; tag "CCDS"; ccdsid "CCDS23474.1"; havana_gene "OTTMUSG00000049423.1"; havana_transcript "OTTMUST00000125993.1";
chr9	HAVANA	exon	106162592	106162771	0	+	.	gene_id "ENSMUSG00000023345.18"; transcript_id "ENSMUST00000191434.2"; gene_type "protein_coding"; gene_name "Poc1a"; transcript_type "protein_coding"; transcript_name "Poc1a-205"; exon_number 4; exon_id "ENSMUSE00000634567.2"; level 2; protein_id "ENSMUSP00000140374.2"; transcript_support_level "1"; mgi_id "MGI:1917485"; tag "basic"; havana_gene "OTTMUSG00000049423.1"; havana_transcript "OTTMUST00000126511.1";
chr9	HAVANA	CDS	106162592	106162771	0	+	1	gene_id "ENSMUSG00000023345.18"; transcript_id "ENSMUST00000191434.2"; gene_type "protein_coding"; gene_name "Poc1a"; transcript_type "protein_coding"; transcript_name "Poc1a-205"; exon_number 4; exon_id "ENSMUSE00000634567.2"; level 2; protein_id "ENSMUSP00000140374.2"; transcript_support_level "1"; mgi_id "MGI:1917485"; tag "basic"; havana_gene "OTTMUSG00000049423.1"; havana_transcript "OTTMUST00000126511.1";
chr9	HAVANA	exon	106162592	106162771	0	+	.	gene_id "ENSMUSG00000023345.18"; transcript_id "ENSMUST00000216228.2"; gene_type "protein_coding"; gene_name "Poc1a"; transcript_type "protein_coding"; transcript_name "Poc1a-209"; exon_number 4; exon_id "ENSMUSE00000634567.2"; level 2; protein_id "ENSMUSP00000150549.2"; transcript_support_level "5"; mgi_id "MGI:1917485"; tag "NAGNAG_splice_site"; tag "RNA_Seq_supported_only"; tag "basic"; havana_gene "OTTMUSG00000049423.1"; havana_transcript "OTTMUST00000154481.1";
chr9	HAVANA	CDS	106162592	106162771	0	+	1	gene_id "ENSMUSG00000023345.18"; transcript_id "ENSMUST00000216228.2"; gene_type "protein_coding"; gene_name "Poc1a"; transcript_type "protein_coding"; transcript_name "Poc1a-209"; exon_number 4; exon_id "ENSMUSE00000634567.2"; level 2; protein_id "ENSMUSP00000150549.2"; transcript_support_level "5"; mgi_id "MGI:1917485"; tag "NAGNAG_splice_site"; tag "RNA_Seq_supported_only"; tag "basic"; havana_gene "OTTMUSG00000049423.1"; havana_transcript "OTTMUST00000154481.1";
chr9	HAVANA	exon	106162592	106162771	0	+	.	gene_id "ENSMUSG00000023345.18"; transcript_id "ENSMUST00000214540.2"; gene_type "protein_coding"; gene_name "Poc1a"; transcript_type "nonsense_mediated_decay"; transcript_name "Poc1a-208"; exon_number 4; exon_id "ENSMUSE00000634567.2"; level 2; protein_id "ENSMUSP00000149273.2"; transcript_support_level "5"; mgi_id "MGI:1917485"; tag "NAGNAG_splice_site"; tag "RNA_Seq_supported_only"; havana_gene "OTTMUSG00000049423.1"; havana_transcript "OTTMUST00000154482.1";
chr9	HAVANA	CDS	106162592	106162771	0	+	1	gene_id "ENSMUSG00000023345.18"; transcript_id "ENSMUST00000214540.2"; gene_type "protein_coding"; gene_name "Poc1a"; transcript_type "nonsense_mediated_decay"; transcript_name "Poc1a-208"; exon_number 4; exon_id "ENSMUSE00000634567.2"; level 2; protein_id "ENSMUSP00000149273.2"; transcript_support_level "5"; mgi_id "MGI:1917485"; tag "NAGNAG_splice_site"; tag "RNA_Seq_supported_only"; havana_gene "OTTMUSG00000049423.1"; havana_transcript "OTTMUST00000154482.1";
chr9	HAVANA	exon	106162592	106162771	0	+	.	gene_id "ENSMUSG00000023345.18"; transcript_id "ENSMUST00000217213.2"; gene_type "protein_coding"; gene_name "Poc1a"; transcript_type "protein_coding"; transcript_name "Poc1a-211"; exon_number 4; exon_id "ENSMUSE00000634567.2"; level 2; protein_id "ENSMUSP00000150865.2"; transcript_support_level "5"; mgi_id "MGI:1917485"; tag "NAGNAG_splice_site"; tag "RNA_Seq_supported_only"; tag "basic"; havana_gene "OTTMUSG00000049423.1"; havana_transcript "OTTMUST00000154483.1";
chr9	HAVANA	CDS	106162592	106162771	0	+	1	gene_id "ENSMUSG00000023345.18"; transcript_id "ENSMUST00000217213.2"; gene_type "protein_coding"; gene_name "Poc1a"; transcript_type "protein_coding"; transcript_name "Poc1a-211"; exon_number 4; exon_id "ENSMUSE00000634567.2"; level 2; protein_id "ENSMUSP00000150865.2"; transcript_support_level "5"; mgi_id "MGI:1917485"; tag "NAGNAG_splice_site"; tag "RNA_Seq_supported_only"; tag "basic"; havana_gene "OTTMUSG00000049423.1"; havana_transcript "OTTMUST00000154483.1";
chr9	HAVANA	exon	106162592	106162771	0	+	.	gene_id "ENSMUSG00000023345.18"; transcript_id "ENSMUST00000214483.2"; gene_type "protein_coding"; gene_name "Poc1a"; transcript_type "protein_coding"; transcript_name "Poc1a-207"; exon_number 3; exon_id "ENSMUSE00000634567.2"; level 2; protein_id "ENSMUSP00000148880.2"; transcript_support_level "5"; mgi_id "MGI:1917485"; tag "RNA_Seq_supported_only"; tag "mRNA_start_NF"; tag "cds_start_NF"; havana_gene "OTTMUSG00000049423.1"; havana_transcript "OTTMUST00000154484.1";
chr9	HAVANA	CDS	106162592	106162771	0	+	1	gene_id "ENSMUSG00000023345.18"; transcript_id "ENSMUST00000214483.2"; gene_type "protein_coding"; gene_name "Poc1a"; transcript_type "protein_coding"; transcript_name "Poc1a-207"; exon_number 3; exon_id "ENSMUSE00000634567.2"; level 2; protein_id "ENSMUSP00000148880.2"; transcript_support_level "5"; mgi_id "MGI:1917485"; tag "RNA_Seq_supported_only"; tag "mRNA_start_NF"; tag "cds_start_NF"; havana_gene "OTTMUSG00000049423.1"; havana_transcript "OTTMUST00000154484.1";
chr9	HAVANA	exon	106162592	106162771	0	+	.	gene_id "ENSMUSG00000023345.18"; transcript_id "ENSMUST00000216306.2"; gene_type "protein_coding"; gene_name "Poc1a"; transcript_type "protein_coding"; transcript_name "Poc1a-210"; exon_number 3; exon_id "ENSMUSE00000634567.2"; level 2; protein_id "ENSMUSP00000149444.2"; transcript_support_level "5"; mgi_id "MGI:1917485"; tag "RNA_Seq_supported_only"; tag "mRNA_start_NF"; tag "cds_start_NF"; havana_gene "OTTMUSG00000049423.1"; havana_transcript "OTTMUST00000154485.1";
chr9	HAVANA	CDS	106162592	106162771	0	+	1	gene_id "ENSMUSG00000023345.18"; transcript_id "ENSMUST00000216306.2"; gene_type "protein_coding"; gene_name "Poc1a"; transcript_type "protein_coding"; transcript_name "Poc1a-210"; exon_number 3; exon_id "ENSMUSE00000634567.2"; level 2; protein_id "ENSMUSP00000149444.2"; transcript_support_level "5"; mgi_id "MGI:1917485"; tag "RNA_Seq_supported_only"; tag "mRNA_start_NF"; tag "cds_start_NF"; havana_gene "OTTMUSG00000049423.1"; havana_transcript "OTTMUST00000154485.1";
chr9	HAVANA	exon	106162592	106162771	0	+	.	gene_id "ENSMUSG00000023345.18"; transcript_id "ENSMUST00000214208.2"; gene_type "protein_coding"; gene_name "Poc1a"; transcript_type "protein_coding"; transcript_name "Poc1a-206"; exon_number 3; exon_id "ENSMUSE00000634567.2"; level 2; protein_id "ENSMUSP00000149262.2"; transcript_support_level "5"; mgi_id "MGI:1917485"; tag "NAGNAG_splice_site"; tag "RNA_Seq_supported_only"; tag "mRNA_start_NF"; tag "cds_start_NF"; havana_gene "OTTMUSG00000049423.1"; havana_transcript "OTTMUST00000154486.1";
chr9	HAVANA	CDS	106162592	106162771	0	+	1	gene_id "ENSMUSG00000023345.18"; transcript_id "ENSMUST00000214208.2"; gene_type "protein_coding"; gene_name "Poc1a"; transcript_type "protein_coding"; transcript_name "Poc1a-206"; exon_number 3; exon_id "ENSMUSE00000634567.2"; level 2; protein_id "ENSMUSP00000149262.2"; transcript_support_level "5"; mgi_id "MGI:1917485"; tag "NAGNAG_splice_site"; tag "RNA_Seq_supported_only"; tag "mRNA_start_NF"; tag "cds_start_NF"; havana_gene "OTTMUSG00000049423.1"; havana_transcript "OTTMUST00000154486.1";
chr9	HAVANA	exon	106163979	106164086	0	+	.	gene_id "ENSMUSG00000023345.18"; transcript_id "ENSMUST00000072206.14"; gene_type "protein_coding"; gene_name "Poc1a"; transcript_type "protein_coding"; transcript_name "Poc1a-201"; exon_number 5; exon_id "ENSMUSE00000634566.2"; level 2; protein_id "ENSMUSP00000072064.7"; transcript_support_level "1"; mgi_id "MGI:1917485"; tag "NAGNAG_splice_site"; tag "basic"; tag "Ensembl_canonical"; tag "GENCODE_Primary"; tag "appris_principal_1"; tag "CCDS"; ccdsid "CCDS23474.1"; havana_gene "OTTMUSG00000049423.1"; havana_transcript "OTTMUST00000125993.1";
chr9	HAVANA	CDS	106163979	106164086	0	+	1	gene_id "ENSMUSG00000023345.18"; transcript_id "ENSMUST00000072206.14"; gene_type "protein_coding"; gene_name "Poc1a"; transcript_type "protein_coding"; transcript_name "Poc1a-201"; exon_number 5; exon_id "ENSMUSE00000634566.2"; level 2; protein_id "ENSMUSP00000072064.7"; transcript_support_level "1"; mgi_id "MGI:1917485"; tag "NAGNAG_splice_site"; tag "basic"; tag "Ensembl_canonical"; tag "GENCODE_Primary"; tag "appris_principal_1"; tag "CCDS"; ccdsid "CCDS23474.1"; havana_gene "OTTMUSG00000049423.1"; havana_transcript "OTTMUST00000125993.1";
chr9	HAVANA	exon	106163979	106164086	0	+	.	gene_id "ENSMUSG00000023345.18"; transcript_id "ENSMUST00000191434.2"; gene_type "protein_coding"; gene_name "Poc1a"; transcript_type "protein_coding"; transcript_name "Poc1a-205"; exon_number 5; exon_id "ENSMUSE00000634566.2"; level 2; protein_id "ENSMUSP00000140374.2"; transcript_support_level "1"; mgi_id "MGI:1917485"; tag "basic"; havana_gene "OTTMUSG00000049423.1"; havana_transcript "OTTMUST00000126511.1";
chr9	HAVANA	CDS	106163979	106164086	0	+	1	gene_id "ENSMUSG00000023345.18"; transcript_id "ENSMUST00000191434.2"; gene_type "protein_coding"; gene_name "Poc1a"; transcript_type "protein_coding"; transcript_name "Poc1a-205"; exon_number 5; exon_id "ENSMUSE00000634566.2"; level 2; protein_id "ENSMUSP00000140374.2"; transcript_support_level "1"; mgi_id "MGI:1917485"; tag "basic"; havana_gene "OTTMUSG00000049423.1"; havana_transcript "OTTMUST00000126511.1";
chr9	HAVANA	exon	106163979	106164086	0	+	.	gene_id "ENSMUSG00000023345.18"; transcript_id "ENSMUST00000216228.2"; gene_type "protein_coding"; gene_name "Poc1a"; transcript_type "protein_coding"; transcript_name "Poc1a-209"; exon_number 5; exon_id "ENSMUSE00000634566.2"; level 2; protein_id "ENSMUSP00000150549.2"; transcript_support_level "5"; mgi_id "MGI:1917485"; tag "NAGNAG_splice_site"; tag "RNA_Seq_supported_only"; tag "basic"; havana_gene "OTTMUSG00000049423.1"; havana_transcript "OTTMUST00000154481.1";
chr9	HAVANA	CDS	106163979	106164086	0	+	1	gene_id "ENSMUSG00000023345.18"; transcript_id "ENSMUST00000216228.2"; gene_type "protein_coding"; gene_name "Poc1a"; transcript_type "protein_coding"; transcript_name "Poc1a-209"; exon_number 5; exon_id "ENSMUSE00000634566.2"; level 2; protein_id "ENSMUSP00000150549.2"; transcript_support_level "5"; mgi_id "MGI:1917485"; tag "NAGNAG_splice_site"; tag "RNA_Seq_supported_only"; tag "basic"; havana_gene "OTTMUSG00000049423.1"; havana_transcript "OTTMUST00000154481.1";
chr9	HAVANA	exon	106163979	106164086	0	+	.	gene_id "ENSMUSG00000023345.18"; transcript_id "ENSMUST00000214540.2"; gene_type "protein_coding"; gene_name "Poc1a"; transcript_type "nonsense_mediated_decay"; transcript_name "Poc1a-208"; exon_number 5; exon_id "ENSMUSE00000634566.2"; level 2; protein_id "ENSMUSP00000149273.2"; transcript_support_level "5"; mgi_id "MGI:1917485"; tag "NAGNAG_splice_site"; tag "RNA_Seq_supported_only"; havana_gene "OTTMUSG00000049423.1"; havana_transcript "OTTMUST00000154482.1";
chr9	HAVANA	CDS	106163979	106164086	0	+	1	gene_id "ENSMUSG00000023345.18"; transcript_id "ENSMUST00000214540.2"; gene_type "protein_coding"; gene_name "Poc1a"; transcript_type "nonsense_mediated_decay"; transcript_name "Poc1a-208"; exon_number 5; exon_id "ENSMUSE00000634566.2"; level 2; protein_id "ENSMUSP00000149273.2"; transcript_support_level "5"; mgi_id "MGI:1917485"; tag "NAGNAG_splice_site"; tag "RNA_Seq_supported_only"; havana_gene "OTTMUSG00000049423.1"; havana_transcript "OTTMUST00000154482.1";
chr9	HAVANA	exon	106163979	106164086	0	+	.	gene_id "ENSMUSG00000023345.18"; transcript_id "ENSMUST00000217213.2"; gene_type "protein_coding"; gene_name "Poc1a"; transcript_type "protein_coding"; transcript_name "Poc1a-211"; exon_number 5; exon_id "ENSMUSE00000634566.2"; level 2; protein_id "ENSMUSP00000150865.2"; transcript_support_level "5"; mgi_id "MGI:1917485"; tag "NAGNAG_splice_site"; tag "RNA_Seq_supported_only"; tag "basic"; havana_gene "OTTMUSG00000049423.1"; havana_transcript "OTTMUST00000154483.1";
chr9	HAVANA	CDS	106163979	106164086	0	+	1	gene_id "ENSMUSG00000023345.18"; transcript_id "ENSMUST00000217213.2"; gene_type "protein_coding"; gene_name "Poc1a"; transcript_type "protein_coding"; transcript_name "Poc1a-211"; exon_number 5; exon_id "ENSMUSE00000634566.2"; level 2; protein_id "ENSMUSP00000150865.2"; transcript_support_level "5"; mgi_id "MGI:1917485"; tag "NAGNAG_splice_site"; tag "RNA_Seq_supported_only"; tag "basic"; havana_gene "OTTMUSG00000049423.1"; havana_transcript "OTTMUST00000154483.1";
chr9	HAVANA	exon	106163979	106164086	0	+	.	gene_id "ENSMUSG00000023345.18"; transcript_id "ENSMUST00000214483.2"; gene_type "protein_coding"; gene_name "Poc1a"; transcript_type "protein_coding"; transcript_name "Poc1a-207"; exon_number 4; exon_id "ENSMUSE00000634566.2"; level 2; protein_id "ENSMUSP00000148880.2"; transcript_support_level "5"; mgi_id "MGI:1917485"; tag "RNA_Seq_supported_only"; tag "mRNA_start_NF"; tag "cds_start_NF"; havana_gene "OTTMUSG00000049423.1"; havana_transcript "OTTMUST00000154484.1";
chr9	HAVANA	CDS	106163979	106164086	0	+	1	gene_id "ENSMUSG00000023345.18"; transcript_id "ENSMUST00000214483.2"; gene_type "protein_coding"; gene_name "Poc1a"; transcript_type "protein_coding"; transcript_name "Poc1a-207"; exon_number 4; exon_id "ENSMUSE00000634566.2"; level 2; protein_id "ENSMUSP00000148880.2"; transcript_support_level "5"; mgi_id "MGI:1917485"; tag "RNA_Seq_supported_only"; tag "mRNA_start_NF"; tag "cds_start_NF"; havana_gene "OTTMUSG00000049423.1"; havana_transcript "OTTMUST00000154484.1";
chr9	HAVANA	exon	106163979	106164086	0	+	.	gene_id "ENSMUSG00000023345.18"; transcript_id "ENSMUST00000216306.2"; gene_type "protein_coding"; gene_name "Poc1a"; transcript_type "protein_coding"; transcript_name "Poc1a-210"; exon_number 4; exon_id "ENSMUSE00000634566.2"; level 2; protein_id "ENSMUSP00000149444.2"; transcript_support_level "5"; mgi_id "MGI:1917485"; tag "RNA_Seq_supported_only"; tag "mRNA_start_NF"; tag "cds_start_NF"; havana_gene "OTTMUSG00000049423.1"; havana_transcript "OTTMUST00000154485.1";
chr9	HAVANA	CDS	106163979	106164086	0	+	1	gene_id "ENSMUSG00000023345.18"; transcript_id "ENSMUST00000216306.2"; gene_type "protein_coding"; gene_name "Poc1a"; transcript_type "protein_coding"; transcript_name "Poc1a-210"; exon_number 4; exon_id "ENSMUSE00000634566.2"; level 2; protein_id "ENSMUSP00000149444.2"; transcript_support_level "5"; mgi_id "MGI:1917485"; tag "RNA_Seq_supported_only"; tag "mRNA_start_NF"; tag "cds_start_NF"; havana_gene "OTTMUSG00000049423.1"; havana_transcript "OTTMUST00000154485.1";
chr9	HAVANA	exon	106163979	106164086	0	+	.	gene_id "ENSMUSG00000023345.18"; transcript_id "ENSMUST00000214208.2"; gene_type "protein_coding"; gene_name "Poc1a"; transcript_type "protein_coding"; transcript_name "Poc1a-206"; exon_number 4; exon_id "ENSMUSE00000634566.2"; level 2; protein_id "ENSMUSP00000149262.2"; transcript_support_level "5"; mgi_id "MGI:1917485"; tag "NAGNAG_splice_site"; tag "RNA_Seq_supported_only"; tag "mRNA_start_NF"; tag "cds_start_NF"; havana_gene "OTTMUSG00000049423.1"; havana_transcript "OTTMUST00000154486.1";
chr9	HAVANA	CDS	106163979	106164086	0	+	1	gene_id "ENSMUSG00000023345.18"; transcript_id "ENSMUST00000214208.2"; gene_type "protein_coding"; gene_name "Poc1a"; transcript_type "protein_coding"; transcript_name "Poc1a-206"; exon_number 4; exon_id "ENSMUSE00000634566.2"; level 2; protein_id "ENSMUSP00000149262.2"; transcript_support_level "5"; mgi_id "MGI:1917485"; tag "NAGNAG_splice_site"; tag "RNA_Seq_supported_only"; tag "mRNA_start_NF"; tag "cds_start_NF"; havana_gene "OTTMUSG00000049423.1"; havana_transcript "OTTMUST00000154486.1";
chr9	HAVANA	exon	106165190	106165305	0	+	.	gene_id "ENSMUSG00000023345.18"; transcript_id "ENSMUST00000072206.14"; gene_type "protein_coding"; gene_name "Poc1a"; transcript_type "protein_coding"; transcript_name "Poc1a-201"; exon_number 6; exon_id "ENSMUSE00000634565.2"; level 2; protein_id "ENSMUSP00000072064.7"; transcript_support_level "1"; mgi_id "MGI:1917485"; tag "NAGNAG_splice_site"; tag "basic"; tag "Ensembl_canonical"; tag "GENCODE_Primary"; tag "appris_principal_1"; tag "CCDS"; ccdsid "CCDS23474.1"; havana_gene "OTTMUSG00000049423.1"; havana_transcript "OTTMUST00000125993.1";
chr9	HAVANA	CDS	106165190	106165305	0	+	1	gene_id "ENSMUSG00000023345.18"; transcript_id "ENSMUST00000072206.14"; gene_type "protein_coding"; gene_name "Poc1a"; transcript_type "protein_coding"; transcript_name "Poc1a-201"; exon_number 6; exon_id "ENSMUSE00000634565.2"; level 2; protein_id "ENSMUSP00000072064.7"; transcript_support_level "1"; mgi_id "MGI:1917485"; tag "NAGNAG_splice_site"; tag "basic"; tag "Ensembl_canonical"; tag "GENCODE_Primary"; tag "appris_principal_1"; tag "CCDS"; ccdsid "CCDS23474.1"; havana_gene "OTTMUSG00000049423.1"; havana_transcript "OTTMUST00000125993.1";
chr9	HAVANA	exon	106165190	106165305	0	+	.	gene_id "ENSMUSG00000023345.18"; transcript_id "ENSMUST00000191434.2"; gene_type "protein_coding"; gene_name "Poc1a"; transcript_type "protein_coding"; transcript_name "Poc1a-205"; exon_number 6; exon_id "ENSMUSE00000634565.2"; level 2; protein_id "ENSMUSP00000140374.2"; transcript_support_level "1"; mgi_id "MGI:1917485"; tag "basic"; havana_gene "OTTMUSG00000049423.1"; havana_transcript "OTTMUST00000126511.1";
chr9	HAVANA	CDS	106165190	106165305	0	+	1	gene_id "ENSMUSG00000023345.18"; transcript_id "ENSMUST00000191434.2"; gene_type "protein_coding"; gene_name "Poc1a"; transcript_type "protein_coding"; transcript_name "Poc1a-205"; exon_number 6; exon_id "ENSMUSE00000634565.2"; level 2; protein_id "ENSMUSP00000140374.2"; transcript_support_level "1"; mgi_id "MGI:1917485"; tag "basic"; havana_gene "OTTMUSG00000049423.1"; havana_transcript "OTTMUST00000126511.1";
chr9	HAVANA	exon	106165190	106165305	0	+	.	gene_id "ENSMUSG00000023345.18"; transcript_id "ENSMUST00000216228.2"; gene_type "protein_coding"; gene_name "Poc1a"; transcript_type "protein_coding"; transcript_name "Poc1a-209"; exon_number 6; exon_id "ENSMUSE00000634565.2"; level 2; protein_id "ENSMUSP00000150549.2"; transcript_support_level "5"; mgi_id "MGI:1917485"; tag "NAGNAG_splice_site"; tag "RNA_Seq_supported_only"; tag "basic"; havana_gene "OTTMUSG00000049423.1"; havana_transcript "OTTMUST00000154481.1";
chr9	HAVANA	CDS	106165190	106165305	0	+	1	gene_id "ENSMUSG00000023345.18"; transcript_id "ENSMUST00000216228.2"; gene_type "protein_coding"; gene_name "Poc1a"; transcript_type "protein_coding"; transcript_name "Poc1a-209"; exon_number 6; exon_id "ENSMUSE00000634565.2"; level 2; protein_id "ENSMUSP00000150549.2"; transcript_support_level "5"; mgi_id "MGI:1917485"; tag "NAGNAG_splice_site"; tag "RNA_Seq_supported_only"; tag "basic"; havana_gene "OTTMUSG00000049423.1"; havana_transcript "OTTMUST00000154481.1";
chr9	HAVANA	exon	106165190	106165305	0	+	.	gene_id "ENSMUSG00000023345.18"; transcript_id "ENSMUST00000214540.2"; gene_type "protein_coding"; gene_name "Poc1a"; transcript_type "nonsense_mediated_decay"; transcript_name "Poc1a-208"; exon_number 6; exon_id "ENSMUSE00000634565.2"; level 2; protein_id "ENSMUSP00000149273.2"; transcript_support_level "5"; mgi_id "MGI:1917485"; tag "NAGNAG_splice_site"; tag "RNA_Seq_supported_only"; havana_gene "OTTMUSG00000049423.1"; havana_transcript "OTTMUST00000154482.1";
chr9	HAVANA	CDS	106165190	106165305	0	+	1	gene_id "ENSMUSG00000023345.18"; transcript_id "ENSMUST00000214540.2"; gene_type "protein_coding"; gene_name "Poc1a"; transcript_type "nonsense_mediated_decay"; transcript_name "Poc1a-208"; exon_number 6; exon_id "ENSMUSE00000634565.2"; level 2; protein_id "ENSMUSP00000149273.2"; transcript_support_level "5"; mgi_id "MGI:1917485"; tag "NAGNAG_splice_site"; tag "RNA_Seq_supported_only"; havana_gene "OTTMUSG00000049423.1"; havana_transcript "OTTMUST00000154482.1";
chr9	HAVANA	exon	106165190	106165305	0	+	.	gene_id "ENSMUSG00000023345.18"; transcript_id "ENSMUST00000217213.2"; gene_type "protein_coding"; gene_name "Poc1a"; transcript_type "protein_coding"; transcript_name "Poc1a-211"; exon_number 6; exon_id "ENSMUSE00000634565.2"; level 2; protein_id "ENSMUSP00000150865.2"; transcript_support_level "5"; mgi_id "MGI:1917485"; tag "NAGNAG_splice_site"; tag "RNA_Seq_supported_only"; tag "basic"; havana_gene "OTTMUSG00000049423.1"; havana_transcript "OTTMUST00000154483.1";
chr9	HAVANA	CDS	106165190	106165305	0	+	1	gene_id "ENSMUSG00000023345.18"; transcript_id "ENSMUST00000217213.2"; gene_type "protein_coding"; gene_name "Poc1a"; transcript_type "protein_coding"; transcript_name "Poc1a-211"; exon_number 6; exon_id "ENSMUSE00000634565.2"; level 2; protein_id "ENSMUSP00000150865.2"; transcript_support_level "5"; mgi_id "MGI:1917485"; tag "NAGNAG_splice_site"; tag "RNA_Seq_supported_only"; tag "basic"; havana_gene "OTTMUSG00000049423.1"; havana_transcript "OTTMUST00000154483.1";
chr9	HAVANA	exon	106165190	106165305	0	+	.	gene_id "ENSMUSG00000023345.18"; transcript_id "ENSMUST00000214483.2"; gene_type "protein_coding"; gene_name "Poc1a"; transcript_type "protein_coding"; transcript_name "Poc1a-207"; exon_number 5; exon_id "ENSMUSE00000634565.2"; level 2; protein_id "ENSMUSP00000148880.2"; transcript_support_level "5"; mgi_id "MGI:1917485"; tag "RNA_Seq_supported_only"; tag "mRNA_start_NF"; tag "cds_start_NF"; havana_gene "OTTMUSG00000049423.1"; havana_transcript "OTTMUST00000154484.1";
chr9	HAVANA	CDS	106165190	106165305	0	+	1	gene_id "ENSMUSG00000023345.18"; transcript_id "ENSMUST00000214483.2"; gene_type "protein_coding"; gene_name "Poc1a"; transcript_type "protein_coding"; transcript_name "Poc1a-207"; exon_number 5; exon_id "ENSMUSE00000634565.2"; level 2; protein_id "ENSMUSP00000148880.2"; transcript_support_level "5"; mgi_id "MGI:1917485"; tag "RNA_Seq_supported_only"; tag "mRNA_start_NF"; tag "cds_start_NF"; havana_gene "OTTMUSG00000049423.1"; havana_transcript "OTTMUST00000154484.1";
chr9	HAVANA	exon	106165190	106165305	0	+	.	gene_id "ENSMUSG00000023345.18"; transcript_id "ENSMUST00000216306.2"; gene_type "protein_coding"; gene_name "Poc1a"; transcript_type "protein_coding"; transcript_name "Poc1a-210"; exon_number 5; exon_id "ENSMUSE00000634565.2"; level 2; protein_id "ENSMUSP00000149444.2"; transcript_support_level "5"; mgi_id "MGI:1917485"; tag "RNA_Seq_supported_only"; tag "mRNA_start_NF"; tag "cds_start_NF"; havana_gene "OTTMUSG00000049423.1"; havana_transcript "OTTMUST00000154485.1";
chr9	HAVANA	CDS	106165190	106165305	0	+	1	gene_id "ENSMUSG00000023345.18"; transcript_id "ENSMUST00000216306.2"; gene_type "protein_coding"; gene_name "Poc1a"; transcript_type "protein_coding"; transcript_name "Poc1a-210"; exon_number 5; exon_id "ENSMUSE00000634565.2"; level 2; protein_id "ENSMUSP00000149444.2"; transcript_support_level "5"; mgi_id "MGI:1917485"; tag "RNA_Seq_supported_only"; tag "mRNA_start_NF"; tag "cds_start_NF"; havana_gene "OTTMUSG00000049423.1"; havana_transcript "OTTMUST00000154485.1";
chr9	HAVANA	exon	106165190	106165305	0	+	.	gene_id "ENSMUSG00000023345.18"; transcript_id "ENSMUST00000214208.2"; gene_type "protein_coding"; gene_name "Poc1a"; transcript_type "protein_coding"; transcript_name "Poc1a-206"; exon_number 5; exon_id "ENSMUSE00000634565.2"; level 2; protein_id "ENSMUSP00000149262.2"; transcript_support_level "5"; mgi_id "MGI:1917485"; tag "NAGNAG_splice_site"; tag "RNA_Seq_supported_only"; tag "mRNA_start_NF"; tag "cds_start_NF"; havana_gene "OTTMUSG00000049423.1"; havana_transcript "OTTMUST00000154486.1";
chr9	HAVANA	CDS	106165190	106165305	0	+	1	gene_id "ENSMUSG00000023345.18"; transcript_id "ENSMUST00000214208.2"; gene_type "protein_coding"; gene_name "Poc1a"; transcript_type "protein_coding"; transcript_name "Poc1a-206"; exon_number 5; exon_id "ENSMUSE00000634565.2"; level 2; protein_id "ENSMUSP00000149262.2"; transcript_support_level "5"; mgi_id "MGI:1917485"; tag "NAGNAG_splice_site"; tag "RNA_Seq_supported_only"; tag "mRNA_start_NF"; tag "cds_start_NF"; havana_gene "OTTMUSG00000049423.1"; havana_transcript "OTTMUST00000154486.1";
chr9	HAVANA	exon	106168038	106168278	0	+	.	gene_id "ENSMUSG00000023345.18"; transcript_id "ENSMUST00000188660.7"; gene_type "protein_coding"; gene_name "Poc1a"; transcript_type "protein_coding_CDS_not_defined"; transcript_name "Poc1a-203"; exon_number 1; exon_id "ENSMUSE00001320113.2"; level 2; transcript_support_level "1"; mgi_id "MGI:1917485"; havana_gene "OTTMUSG00000049423.1"; havana_transcript "OTTMUST00000125994.1";
chr9	HAVANA	transcript	106168038	106227720	0	+	.	gene_id "ENSMUSG00000023345.18"; transcript_id "ENSMUST00000188660.7"; gene_type "protein_coding"; gene_name "Poc1a"; transcript_type "protein_coding_CDS_not_defined"; transcript_name "Poc1a-203"; level 2; transcript_support_level "1"; mgi_id "MGI:1917485"; havana_gene "OTTMUSG00000049423.1"; havana_transcript "OTTMUST00000125994.1";
chr9	HAVANA	exon	106172340	106172473	0	+	.	gene_id "ENSMUSG00000023345.18"; transcript_id "ENSMUST00000072206.14"; gene_type "protein_coding"; gene_name "Poc1a"; transcript_type "protein_coding"; transcript_name "Poc1a-201"; exon_number 7; exon_id "ENSMUSE00000634564.2"; level 2; protein_id "ENSMUSP00000072064.7"; transcript_support_level "1"; mgi_id "MGI:1917485"; tag "NAGNAG_splice_site"; tag "basic"; tag "Ensembl_canonical"; tag "GENCODE_Primary"; tag "appris_principal_1"; tag "CCDS"; ccdsid "CCDS23474.1"; havana_gene "OTTMUSG00000049423.1"; havana_transcript "OTTMUST00000125993.1";
chr9	HAVANA	CDS	106172340	106172473	0	+	2	gene_id "ENSMUSG00000023345.18"; transcript_id "ENSMUST00000072206.14"; gene_type "protein_coding"; gene_name "Poc1a"; transcript_type "protein_coding"; transcript_name "Poc1a-201"; exon_number 7; exon_id "ENSMUSE00000634564.2"; level 2; protein_id "ENSMUSP00000072064.7"; transcript_support_level "1"; mgi_id "MGI:1917485"; tag "NAGNAG_splice_site"; tag "basic"; tag "Ensembl_canonical"; tag "GENCODE_Primary"; tag "appris_principal_1"; tag "CCDS"; ccdsid "CCDS23474.1"; havana_gene "OTTMUSG00000049423.1"; havana_transcript "OTTMUST00000125993.1";
chr9	HAVANA	exon	106172340	106172473	0	+	.	gene_id "ENSMUSG00000023345.18"; transcript_id "ENSMUST00000191434.2"; gene_type "protein_coding"; gene_name "Poc1a"; transcript_type "protein_coding"; transcript_name "Poc1a-205"; exon_number 7; exon_id "ENSMUSE00000634564.2"; level 2; protein_id "ENSMUSP00000140374.2"; transcript_support_level "1"; mgi_id "MGI:1917485"; tag "basic"; havana_gene "OTTMUSG00000049423.1"; havana_transcript "OTTMUST00000126511.1";
chr9	HAVANA	CDS	106172340	106172473	0	+	2	gene_id "ENSMUSG00000023345.18"; transcript_id "ENSMUST00000191434.2"; gene_type "protein_coding"; gene_name "Poc1a"; transcript_type "protein_coding"; transcript_name "Poc1a-205"; exon_number 7; exon_id "ENSMUSE00000634564.2"; level 2; protein_id "ENSMUSP00000140374.2"; transcript_support_level "1"; mgi_id "MGI:1917485"; tag "basic"; havana_gene "OTTMUSG00000049423.1"; havana_transcript "OTTMUST00000126511.1";
chr9	HAVANA	exon	106172340	106172473	0	+	.	gene_id "ENSMUSG00000023345.18"; transcript_id "ENSMUST00000216228.2"; gene_type "protein_coding"; gene_name "Poc1a"; transcript_type "protein_coding"; transcript_name "Poc1a-209"; exon_number 7; exon_id "ENSMUSE00000634564.2"; level 2; protein_id "ENSMUSP00000150549.2"; transcript_support_level "5"; mgi_id "MGI:1917485"; tag "NAGNAG_splice_site"; tag "RNA_Seq_supported_only"; tag "basic"; havana_gene "OTTMUSG00000049423.1"; havana_transcript "OTTMUST00000154481.1";
chr9	HAVANA	CDS	106172340	106172473	0	+	2	gene_id "ENSMUSG00000023345.18"; transcript_id "ENSMUST00000216228.2"; gene_type "protein_coding"; gene_name "Poc1a"; transcript_type "protein_coding"; transcript_name "Poc1a-209"; exon_number 7; exon_id "ENSMUSE00000634564.2"; level 2; protein_id "ENSMUSP00000150549.2"; transcript_support_level "5"; mgi_id "MGI:1917485"; tag "NAGNAG_splice_site"; tag "RNA_Seq_supported_only"; tag "basic"; havana_gene "OTTMUSG00000049423.1"; havana_transcript "OTTMUST00000154481.1";
chr9	HAVANA	exon	106172340	106172473	0	+	.	gene_id "ENSMUSG00000023345.18"; transcript_id "ENSMUST00000214540.2"; gene_type "protein_coding"; gene_name "Poc1a"; transcript_type "nonsense_mediated_decay"; transcript_name "Poc1a-208"; exon_number 7; exon_id "ENSMUSE00000634564.2"; level 2; protein_id "ENSMUSP00000149273.2"; transcript_support_level "5"; mgi_id "MGI:1917485"; tag "NAGNAG_splice_site"; tag "RNA_Seq_supported_only"; havana_gene "OTTMUSG00000049423.1"; havana_transcript "OTTMUST00000154482.1";
chr9	HAVANA	CDS	106172340	106172473	0	+	2	gene_id "ENSMUSG00000023345.18"; transcript_id "ENSMUST00000214540.2"; gene_type "protein_coding"; gene_name "Poc1a"; transcript_type "nonsense_mediated_decay"; transcript_name "Poc1a-208"; exon_number 7; exon_id "ENSMUSE00000634564.2"; level 2; protein_id "ENSMUSP00000149273.2"; transcript_support_level "5"; mgi_id "MGI:1917485"; tag "NAGNAG_splice_site"; tag "RNA_Seq_supported_only"; havana_gene "OTTMUSG00000049423.1"; havana_transcript "OTTMUST00000154482.1";
chr9	HAVANA	exon	106172340	106172473	0	+	.	gene_id "ENSMUSG00000023345.18"; transcript_id "ENSMUST00000217213.2"; gene_type "protein_coding"; gene_name "Poc1a"; transcript_type "protein_coding"; transcript_name "Poc1a-211"; exon_number 7; exon_id "ENSMUSE00000634564.2"; level 2; protein_id "ENSMUSP00000150865.2"; transcript_support_level "5"; mgi_id "MGI:1917485"; tag "NAGNAG_splice_site"; tag "RNA_Seq_supported_only"; tag "basic"; havana_gene "OTTMUSG00000049423.1"; havana_transcript "OTTMUST00000154483.1";
chr9	HAVANA	CDS	106172340	106172473	0	+	2	gene_id "ENSMUSG00000023345.18"; transcript_id "ENSMUST00000217213.2"; gene_type "protein_coding"; gene_name "Poc1a"; transcript_type "protein_coding"; transcript_name "Poc1a-211"; exon_number 7; exon_id "ENSMUSE00000634564.2"; level 2; protein_id "ENSMUSP00000150865.2"; transcript_support_level "5"; mgi_id "MGI:1917485"; tag "NAGNAG_splice_site"; tag "RNA_Seq_supported_only"; tag "basic"; havana_gene "OTTMUSG00000049423.1"; havana_transcript "OTTMUST00000154483.1";
chr9	HAVANA	exon	106172340	106172473	0	+	.	gene_id "ENSMUSG00000023345.18"; transcript_id "ENSMUST00000214483.2"; gene_type "protein_coding"; gene_name "Poc1a"; transcript_type "protein_coding"; transcript_name "Poc1a-207"; exon_number 6; exon_id "ENSMUSE00000634564.2"; level 2; protein_id "ENSMUSP00000148880.2"; transcript_support_level "5"; mgi_id "MGI:1917485"; tag "RNA_Seq_supported_only"; tag "mRNA_start_NF"; tag "cds_start_NF"; havana_gene "OTTMUSG00000049423.1"; havana_transcript "OTTMUST00000154484.1";
chr9	HAVANA	CDS	106172340	106172473	0	+	2	gene_id "ENSMUSG00000023345.18"; transcript_id "ENSMUST00000214483.2"; gene_type "protein_coding"; gene_name "Poc1a"; transcript_type "protein_coding"; transcript_name "Poc1a-207"; exon_number 6; exon_id "ENSMUSE00000634564.2"; level 2; protein_id "ENSMUSP00000148880.2"; transcript_support_level "5"; mgi_id "MGI:1917485"; tag "RNA_Seq_supported_only"; tag "mRNA_start_NF"; tag "cds_start_NF"; havana_gene "OTTMUSG00000049423.1"; havana_transcript "OTTMUST00000154484.1";
chr9	HAVANA	exon	106172340	106172473	0	+	.	gene_id "ENSMUSG00000023345.18"; transcript_id "ENSMUST00000216306.2"; gene_type "protein_coding"; gene_name "Poc1a"; transcript_type "protein_coding"; transcript_name "Poc1a-210"; exon_number 6; exon_id "ENSMUSE00000634564.2"; level 2; protein_id "ENSMUSP00000149444.2"; transcript_support_level "5"; mgi_id "MGI:1917485"; tag "RNA_Seq_supported_only"; tag "mRNA_start_NF"; tag "cds_start_NF"; havana_gene "OTTMUSG00000049423.1"; havana_transcript "OTTMUST00000154485.1";
chr9	HAVANA	CDS	106172340	106172473	0	+	2	gene_id "ENSMUSG00000023345.18"; transcript_id "ENSMUST00000216306.2"; gene_type "protein_coding"; gene_name "Poc1a"; transcript_type "protein_coding"; transcript_name "Poc1a-210"; exon_number 6; exon_id "ENSMUSE00000634564.2"; level 2; protein_id "ENSMUSP00000149444.2"; transcript_support_level "5"; mgi_id "MGI:1917485"; tag "RNA_Seq_supported_only"; tag "mRNA_start_NF"; tag "cds_start_NF"; havana_gene "OTTMUSG00000049423.1"; havana_transcript "OTTMUST00000154485.1";
chr9	HAVANA	exon	106172340	106172473	0	+	.	gene_id "ENSMUSG00000023345.18"; transcript_id "ENSMUST00000214208.2"; gene_type "protein_coding"; gene_name "Poc1a"; transcript_type "protein_coding"; transcript_name "Poc1a-206"; exon_number 6; exon_id "ENSMUSE00000634564.2"; level 2; protein_id "ENSMUSP00000149262.2"; transcript_support_level "5"; mgi_id "MGI:1917485"; tag "NAGNAG_splice_site"; tag "RNA_Seq_supported_only"; tag "mRNA_start_NF"; tag "cds_start_NF"; havana_gene "OTTMUSG00000049423.1"; havana_transcript "OTTMUST00000154486.1";
chr9	HAVANA	CDS	106172340	106172473	0	+	2	gene_id "ENSMUSG00000023345.18"; transcript_id "ENSMUST00000214208.2"; gene_type "protein_coding"; gene_name "Poc1a"; transcript_type "protein_coding"; transcript_name "Poc1a-206"; exon_number 6; exon_id "ENSMUSE00000634564.2"; level 2; protein_id "ENSMUSP00000149262.2"; transcript_support_level "5"; mgi_id "MGI:1917485"; tag "NAGNAG_splice_site"; tag "RNA_Seq_supported_only"; tag "mRNA_start_NF"; tag "cds_start_NF"; havana_gene "OTTMUSG00000049423.1"; havana_transcript "OTTMUST00000154486.1";
chr9	HAVANA	exon	106172340	106172473	0	+	.	gene_id "ENSMUSG00000023345.18"; transcript_id "ENSMUST00000188660.7"; gene_type "protein_coding"; gene_name "Poc1a"; transcript_type "protein_coding_CDS_not_defined"; transcript_name "Poc1a-203"; exon_number 2; exon_id "ENSMUSE00001327360.2"; level 2; transcript_support_level "1"; mgi_id "MGI:1917485"; havana_gene "OTTMUSG00000049423.1"; havana_transcript "OTTMUST00000125994.1";
chr9	sragcm37_es	exon	106177135	106177264	7.07483306106362	+	.	gene_id "ENSMUSG00000023345.18"; transcript_id "ENSMUSG00000023345.18_tx_5"; exon_id "chr9_106177135_106177264_+"; exonnum "1"; txlen "632";
chr9	HAVANA	exon	106177957	106178077	0	+	.	gene_id "ENSMUSG00000023345.18"; transcript_id "ENSMUST00000189325.7"; gene_type "protein_coding"; gene_name "Poc1a"; transcript_type "protein_coding_CDS_not_defined"; transcript_name "Poc1a-204"; exon_number 1; exon_id "ENSMUSE00001322494.2"; level 2; transcript_support_level "3"; mgi_id "MGI:1917485"; havana_gene "OTTMUSG00000049423.1"; havana_transcript "OTTMUST00000125995.1";
chr9	HAVANA	transcript	106177957	106227076	0	+	.	gene_id "ENSMUSG00000023345.18"; transcript_id "ENSMUST00000189325.7"; gene_type "protein_coding"; gene_name "Poc1a"; transcript_type "protein_coding_CDS_not_defined"; transcript_name "Poc1a-204"; level 2; transcript_support_level "3"; mgi_id "MGI:1917485"; havana_gene "OTTMUSG00000049423.1"; havana_transcript "OTTMUST00000125995.1";
chr9	HAVANA	exon	106178532	106178635	0	+	.	gene_id "ENSMUSG00000023345.18"; transcript_id "ENSMUST00000189325.7"; gene_type "protein_coding"; gene_name "Poc1a"; transcript_type "protein_coding_CDS_not_defined"; transcript_name "Poc1a-204"; exon_number 2; exon_id "ENSMUSE00001332994.2"; level 2; transcript_support_level "3"; mgi_id "MGI:1917485"; havana_gene "OTTMUSG00000049423.1"; havana_transcript "OTTMUST00000125995.1";
chr9	HAVANA	exon	106182464	106182532	0	+	.	gene_id "ENSMUSG00000023345.18"; transcript_id "ENSMUST00000072206.14"; gene_type "protein_coding"; gene_name "Poc1a"; transcript_type "protein_coding"; transcript_name "Poc1a-201"; exon_number 8; exon_id "ENSMUSE00000634563.2"; level 2; protein_id "ENSMUSP00000072064.7"; transcript_support_level "1"; mgi_id "MGI:1917485"; tag "NAGNAG_splice_site"; tag "basic"; tag "Ensembl_canonical"; tag "GENCODE_Primary"; tag "appris_principal_1"; tag "CCDS"; ccdsid "CCDS23474.1"; havana_gene "OTTMUSG00000049423.1"; havana_transcript "OTTMUST00000125993.1";
chr9	HAVANA	CDS	106182464	106182532	0	+	0	gene_id "ENSMUSG00000023345.18"; transcript_id "ENSMUST00000072206.14"; gene_type "protein_coding"; gene_name "Poc1a"; transcript_type "protein_coding"; transcript_name "Poc1a-201"; exon_number 8; exon_id "ENSMUSE00000634563.2"; level 2; protein_id "ENSMUSP00000072064.7"; transcript_support_level "1"; mgi_id "MGI:1917485"; tag "NAGNAG_splice_site"; tag "basic"; tag "Ensembl_canonical"; tag "GENCODE_Primary"; tag "appris_principal_1"; tag "CCDS"; ccdsid "CCDS23474.1"; havana_gene "OTTMUSG00000049423.1"; havana_transcript "OTTMUST00000125993.1";
chr9	HAVANA	exon	106182464	106182532	0	+	.	gene_id "ENSMUSG00000023345.18"; transcript_id "ENSMUST00000191434.2"; gene_type "protein_coding"; gene_name "Poc1a"; transcript_type "protein_coding"; transcript_name "Poc1a-205"; exon_number 8; exon_id "ENSMUSE00000634563.2"; level 2; protein_id "ENSMUSP00000140374.2"; transcript_support_level "1"; mgi_id "MGI:1917485"; tag "basic"; havana_gene "OTTMUSG00000049423.1"; havana_transcript "OTTMUST00000126511.1";
chr9	HAVANA	CDS	106182464	106182532	0	+	0	gene_id "ENSMUSG00000023345.18"; transcript_id "ENSMUST00000191434.2"; gene_type "protein_coding"; gene_name "Poc1a"; transcript_type "protein_coding"; transcript_name "Poc1a-205"; exon_number 8; exon_id "ENSMUSE00000634563.2"; level 2; protein_id "ENSMUSP00000140374.2"; transcript_support_level "1"; mgi_id "MGI:1917485"; tag "basic"; havana_gene "OTTMUSG00000049423.1"; havana_transcript "OTTMUST00000126511.1";
chr9	HAVANA	exon	106182464	106182532	0	+	.	gene_id "ENSMUSG00000023345.18"; transcript_id "ENSMUST00000216228.2"; gene_type "protein_coding"; gene_name "Poc1a"; transcript_type "protein_coding"; transcript_name "Poc1a-209"; exon_number 8; exon_id "ENSMUSE00000634563.2"; level 2; protein_id "ENSMUSP00000150549.2"; transcript_support_level "5"; mgi_id "MGI:1917485"; tag "NAGNAG_splice_site"; tag "RNA_Seq_supported_only"; tag "basic"; havana_gene "OTTMUSG00000049423.1"; havana_transcript "OTTMUST00000154481.1";
chr9	HAVANA	CDS	106182464	106182532	0	+	0	gene_id "ENSMUSG00000023345.18"; transcript_id "ENSMUST00000216228.2"; gene_type "protein_coding"; gene_name "Poc1a"; transcript_type "protein_coding"; transcript_name "Poc1a-209"; exon_number 8; exon_id "ENSMUSE00000634563.2"; level 2; protein_id "ENSMUSP00000150549.2"; transcript_support_level "5"; mgi_id "MGI:1917485"; tag "NAGNAG_splice_site"; tag "RNA_Seq_supported_only"; tag "basic"; havana_gene "OTTMUSG00000049423.1"; havana_transcript "OTTMUST00000154481.1";
chr9	HAVANA	exon	106182464	106182532	0	+	.	gene_id "ENSMUSG00000023345.18"; transcript_id "ENSMUST00000214540.2"; gene_type "protein_coding"; gene_name "Poc1a"; transcript_type "nonsense_mediated_decay"; transcript_name "Poc1a-208"; exon_number 8; exon_id "ENSMUSE00000634563.2"; level 2; protein_id "ENSMUSP00000149273.2"; transcript_support_level "5"; mgi_id "MGI:1917485"; tag "NAGNAG_splice_site"; tag "RNA_Seq_supported_only"; havana_gene "OTTMUSG00000049423.1"; havana_transcript "OTTMUST00000154482.1";
chr9	HAVANA	CDS	106182464	106182532	0	+	0	gene_id "ENSMUSG00000023345.18"; transcript_id "ENSMUST00000214540.2"; gene_type "protein_coding"; gene_name "Poc1a"; transcript_type "nonsense_mediated_decay"; transcript_name "Poc1a-208"; exon_number 8; exon_id "ENSMUSE00000634563.2"; level 2; protein_id "ENSMUSP00000149273.2"; transcript_support_level "5"; mgi_id "MGI:1917485"; tag "NAGNAG_splice_site"; tag "RNA_Seq_supported_only"; havana_gene "OTTMUSG00000049423.1"; havana_transcript "OTTMUST00000154482.1";
chr9	HAVANA	exon	106182464	106182532	0	+	.	gene_id "ENSMUSG00000023345.18"; transcript_id "ENSMUST00000217213.2"; gene_type "protein_coding"; gene_name "Poc1a"; transcript_type "protein_coding"; transcript_name "Poc1a-211"; exon_number 8; exon_id "ENSMUSE00000634563.2"; level 2; protein_id "ENSMUSP00000150865.2"; transcript_support_level "5"; mgi_id "MGI:1917485"; tag "NAGNAG_splice_site"; tag "RNA_Seq_supported_only"; tag "basic"; havana_gene "OTTMUSG00000049423.1"; havana_transcript "OTTMUST00000154483.1";
chr9	HAVANA	CDS	106182464	106182532	0	+	0	gene_id "ENSMUSG00000023345.18"; transcript_id "ENSMUST00000217213.2"; gene_type "protein_coding"; gene_name "Poc1a"; transcript_type "protein_coding"; transcript_name "Poc1a-211"; exon_number 8; exon_id "ENSMUSE00000634563.2"; level 2; protein_id "ENSMUSP00000150865.2"; transcript_support_level "5"; mgi_id "MGI:1917485"; tag "NAGNAG_splice_site"; tag "RNA_Seq_supported_only"; tag "basic"; havana_gene "OTTMUSG00000049423.1"; havana_transcript "OTTMUST00000154483.1";
chr9	HAVANA	exon	106182464	106182532	0	+	.	gene_id "ENSMUSG00000023345.18"; transcript_id "ENSMUST00000214483.2"; gene_type "protein_coding"; gene_name "Poc1a"; transcript_type "protein_coding"; transcript_name "Poc1a-207"; exon_number 7; exon_id "ENSMUSE00000634563.2"; level 2; protein_id "ENSMUSP00000148880.2"; transcript_support_level "5"; mgi_id "MGI:1917485"; tag "RNA_Seq_supported_only"; tag "mRNA_start_NF"; tag "cds_start_NF"; havana_gene "OTTMUSG00000049423.1"; havana_transcript "OTTMUST00000154484.1";
chr9	HAVANA	CDS	106182464	106182532	0	+	0	gene_id "ENSMUSG00000023345.18"; transcript_id "ENSMUST00000214483.2"; gene_type "protein_coding"; gene_name "Poc1a"; transcript_type "protein_coding"; transcript_name "Poc1a-207"; exon_number 7; exon_id "ENSMUSE00000634563.2"; level 2; protein_id "ENSMUSP00000148880.2"; transcript_support_level "5"; mgi_id "MGI:1917485"; tag "RNA_Seq_supported_only"; tag "mRNA_start_NF"; tag "cds_start_NF"; havana_gene "OTTMUSG00000049423.1"; havana_transcript "OTTMUST00000154484.1";
chr9	HAVANA	exon	106182464	106182532	0	+	.	gene_id "ENSMUSG00000023345.18"; transcript_id "ENSMUST00000216306.2"; gene_type "protein_coding"; gene_name "Poc1a"; transcript_type "protein_coding"; transcript_name "Poc1a-210"; exon_number 7; exon_id "ENSMUSE00000634563.2"; level 2; protein_id "ENSMUSP00000149444.2"; transcript_support_level "5"; mgi_id "MGI:1917485"; tag "RNA_Seq_supported_only"; tag "mRNA_start_NF"; tag "cds_start_NF"; havana_gene "OTTMUSG00000049423.1"; havana_transcript "OTTMUST00000154485.1";
chr9	HAVANA	CDS	106182464	106182532	0	+	0	gene_id "ENSMUSG00000023345.18"; transcript_id "ENSMUST00000216306.2"; gene_type "protein_coding"; gene_name "Poc1a"; transcript_type "protein_coding"; transcript_name "Poc1a-210"; exon_number 7; exon_id "ENSMUSE00000634563.2"; level 2; protein_id "ENSMUSP00000149444.2"; transcript_support_level "5"; mgi_id "MGI:1917485"; tag "RNA_Seq_supported_only"; tag "mRNA_start_NF"; tag "cds_start_NF"; havana_gene "OTTMUSG00000049423.1"; havana_transcript "OTTMUST00000154485.1";
chr9	HAVANA	exon	106182464	106182532	0	+	.	gene_id "ENSMUSG00000023345.18"; transcript_id "ENSMUST00000214208.2"; gene_type "protein_coding"; gene_name "Poc1a"; transcript_type "protein_coding"; transcript_name "Poc1a-206"; exon_number 7; exon_id "ENSMUSE00000634563.2"; level 2; protein_id "ENSMUSP00000149262.2"; transcript_support_level "5"; mgi_id "MGI:1917485"; tag "NAGNAG_splice_site"; tag "RNA_Seq_supported_only"; tag "mRNA_start_NF"; tag "cds_start_NF"; havana_gene "OTTMUSG00000049423.1"; havana_transcript "OTTMUST00000154486.1";
chr9	HAVANA	CDS	106182464	106182532	0	+	0	gene_id "ENSMUSG00000023345.18"; transcript_id "ENSMUST00000214208.2"; gene_type "protein_coding"; gene_name "Poc1a"; transcript_type "protein_coding"; transcript_name "Poc1a-206"; exon_number 7; exon_id "ENSMUSE00000634563.2"; level 2; protein_id "ENSMUSP00000149262.2"; transcript_support_level "5"; mgi_id "MGI:1917485"; tag "NAGNAG_splice_site"; tag "RNA_Seq_supported_only"; tag "mRNA_start_NF"; tag "cds_start_NF"; havana_gene "OTTMUSG00000049423.1"; havana_transcript "OTTMUST00000154486.1";
chr9	HAVANA	exon	106182464	106182532	0	+	.	gene_id "ENSMUSG00000023345.18"; transcript_id "ENSMUST00000188660.7"; gene_type "protein_coding"; gene_name "Poc1a"; transcript_type "protein_coding_CDS_not_defined"; transcript_name "Poc1a-203"; exon_number 3; exon_id "ENSMUSE00001319145.2"; level 2; transcript_support_level "1"; mgi_id "MGI:1917485"; havana_gene "OTTMUSG00000049423.1"; havana_transcript "OTTMUST00000125994.1";
chr9	HAVANA	exon	106182464	106182532	0	+	.	gene_id "ENSMUSG00000023345.18"; transcript_id "ENSMUST00000189325.7"; gene_type "protein_coding"; gene_name "Poc1a"; transcript_type "protein_coding_CDS_not_defined"; transcript_name "Poc1a-204"; exon_number 3; exon_id "ENSMUSE00001319145.2"; level 2; transcript_support_level "3"; mgi_id "MGI:1917485"; havana_gene "OTTMUSG00000049423.1"; havana_transcript "OTTMUST00000125995.1";
chr9	ENSEMBL_gcm37	exon	106182464	106182532	7.07483306106362	+	.	gene_id "ENSMUSG00000023345.18"; transcript_id "ENSMUSG00000023345.18_tx_5"; exon_id "chr9_106182464_106182532_+"; exonnum "2"; txlen "632";
chr9	HAVANA	exon	106185140	106185232	0	+	.	gene_id "ENSMUSG00000023345.18"; transcript_id "ENSMUST00000072206.14"; gene_type "protein_coding"; gene_name "Poc1a"; transcript_type "protein_coding"; transcript_name "Poc1a-201"; exon_number 9; exon_id "ENSMUSE00000634562.2"; level 2; protein_id "ENSMUSP00000072064.7"; transcript_support_level "1"; mgi_id "MGI:1917485"; tag "NAGNAG_splice_site"; tag "basic"; tag "Ensembl_canonical"; tag "GENCODE_Primary"; tag "appris_principal_1"; tag "CCDS"; ccdsid "CCDS23474.1"; havana_gene "OTTMUSG00000049423.1"; havana_transcript "OTTMUST00000125993.1";
chr9	HAVANA	CDS	106185140	106185232	0	+	0	gene_id "ENSMUSG00000023345.18"; transcript_id "ENSMUST00000072206.14"; gene_type "protein_coding"; gene_name "Poc1a"; transcript_type "protein_coding"; transcript_name "Poc1a-201"; exon_number 9; exon_id "ENSMUSE00000634562.2"; level 2; protein_id "ENSMUSP00000072064.7"; transcript_support_level "1"; mgi_id "MGI:1917485"; tag "NAGNAG_splice_site"; tag "basic"; tag "Ensembl_canonical"; tag "GENCODE_Primary"; tag "appris_principal_1"; tag "CCDS"; ccdsid "CCDS23474.1"; havana_gene "OTTMUSG00000049423.1"; havana_transcript "OTTMUST00000125993.1";
chr9	HAVANA	exon	106185140	106185232	0	+	.	gene_id "ENSMUSG00000023345.18"; transcript_id "ENSMUST00000191434.2"; gene_type "protein_coding"; gene_name "Poc1a"; transcript_type "protein_coding"; transcript_name "Poc1a-205"; exon_number 9; exon_id "ENSMUSE00000634562.2"; level 2; protein_id "ENSMUSP00000140374.2"; transcript_support_level "1"; mgi_id "MGI:1917485"; tag "basic"; havana_gene "OTTMUSG00000049423.1"; havana_transcript "OTTMUST00000126511.1";
chr9	HAVANA	CDS	106185140	106185232	0	+	0	gene_id "ENSMUSG00000023345.18"; transcript_id "ENSMUST00000191434.2"; gene_type "protein_coding"; gene_name "Poc1a"; transcript_type "protein_coding"; transcript_name "Poc1a-205"; exon_number 9; exon_id "ENSMUSE00000634562.2"; level 2; protein_id "ENSMUSP00000140374.2"; transcript_support_level "1"; mgi_id "MGI:1917485"; tag "basic"; havana_gene "OTTMUSG00000049423.1"; havana_transcript "OTTMUST00000126511.1";
chr9	HAVANA	exon	106185140	106185232	0	+	.	gene_id "ENSMUSG00000023345.18"; transcript_id "ENSMUST00000216228.2"; gene_type "protein_coding"; gene_name "Poc1a"; transcript_type "protein_coding"; transcript_name "Poc1a-209"; exon_number 9; exon_id "ENSMUSE00000634562.2"; level 2; protein_id "ENSMUSP00000150549.2"; transcript_support_level "5"; mgi_id "MGI:1917485"; tag "NAGNAG_splice_site"; tag "RNA_Seq_supported_only"; tag "basic"; havana_gene "OTTMUSG00000049423.1"; havana_transcript "OTTMUST00000154481.1";
chr9	HAVANA	CDS	106185140	106185232	0	+	0	gene_id "ENSMUSG00000023345.18"; transcript_id "ENSMUST00000216228.2"; gene_type "protein_coding"; gene_name "Poc1a"; transcript_type "protein_coding"; transcript_name "Poc1a-209"; exon_number 9; exon_id "ENSMUSE00000634562.2"; level 2; protein_id "ENSMUSP00000150549.2"; transcript_support_level "5"; mgi_id "MGI:1917485"; tag "NAGNAG_splice_site"; tag "RNA_Seq_supported_only"; tag "basic"; havana_gene "OTTMUSG00000049423.1"; havana_transcript "OTTMUST00000154481.1";
chr9	HAVANA	exon	106185140	106185232	0	+	.	gene_id "ENSMUSG00000023345.18"; transcript_id "ENSMUST00000214540.2"; gene_type "protein_coding"; gene_name "Poc1a"; transcript_type "nonsense_mediated_decay"; transcript_name "Poc1a-208"; exon_number 9; exon_id "ENSMUSE00000634562.2"; level 2; protein_id "ENSMUSP00000149273.2"; transcript_support_level "5"; mgi_id "MGI:1917485"; tag "NAGNAG_splice_site"; tag "RNA_Seq_supported_only"; havana_gene "OTTMUSG00000049423.1"; havana_transcript "OTTMUST00000154482.1";
chr9	HAVANA	CDS	106185140	106185232	0	+	0	gene_id "ENSMUSG00000023345.18"; transcript_id "ENSMUST00000214540.2"; gene_type "protein_coding"; gene_name "Poc1a"; transcript_type "nonsense_mediated_decay"; transcript_name "Poc1a-208"; exon_number 9; exon_id "ENSMUSE00000634562.2"; level 2; protein_id "ENSMUSP00000149273.2"; transcript_support_level "5"; mgi_id "MGI:1917485"; tag "NAGNAG_splice_site"; tag "RNA_Seq_supported_only"; havana_gene "OTTMUSG00000049423.1"; havana_transcript "OTTMUST00000154482.1";
chr9	HAVANA	exon	106185140	106185232	0	+	.	gene_id "ENSMUSG00000023345.18"; transcript_id "ENSMUST00000217213.2"; gene_type "protein_coding"; gene_name "Poc1a"; transcript_type "protein_coding"; transcript_name "Poc1a-211"; exon_number 9; exon_id "ENSMUSE00000634562.2"; level 2; protein_id "ENSMUSP00000150865.2"; transcript_support_level "5"; mgi_id "MGI:1917485"; tag "NAGNAG_splice_site"; tag "RNA_Seq_supported_only"; tag "basic"; havana_gene "OTTMUSG00000049423.1"; havana_transcript "OTTMUST00000154483.1";
chr9	HAVANA	CDS	106185140	106185232	0	+	0	gene_id "ENSMUSG00000023345.18"; transcript_id "ENSMUST00000217213.2"; gene_type "protein_coding"; gene_name "Poc1a"; transcript_type "protein_coding"; transcript_name "Poc1a-211"; exon_number 9; exon_id "ENSMUSE00000634562.2"; level 2; protein_id "ENSMUSP00000150865.2"; transcript_support_level "5"; mgi_id "MGI:1917485"; tag "NAGNAG_splice_site"; tag "RNA_Seq_supported_only"; tag "basic"; havana_gene "OTTMUSG00000049423.1"; havana_transcript "OTTMUST00000154483.1";
chr9	HAVANA	exon	106185140	106185232	0	+	.	gene_id "ENSMUSG00000023345.18"; transcript_id "ENSMUST00000214483.2"; gene_type "protein_coding"; gene_name "Poc1a"; transcript_type "protein_coding"; transcript_name "Poc1a-207"; exon_number 8; exon_id "ENSMUSE00000634562.2"; level 2; protein_id "ENSMUSP00000148880.2"; transcript_support_level "5"; mgi_id "MGI:1917485"; tag "RNA_Seq_supported_only"; tag "mRNA_start_NF"; tag "cds_start_NF"; havana_gene "OTTMUSG00000049423.1"; havana_transcript "OTTMUST00000154484.1";
chr9	HAVANA	CDS	106185140	106185232	0	+	0	gene_id "ENSMUSG00000023345.18"; transcript_id "ENSMUST00000214483.2"; gene_type "protein_coding"; gene_name "Poc1a"; transcript_type "protein_coding"; transcript_name "Poc1a-207"; exon_number 8; exon_id "ENSMUSE00000634562.2"; level 2; protein_id "ENSMUSP00000148880.2"; transcript_support_level "5"; mgi_id "MGI:1917485"; tag "RNA_Seq_supported_only"; tag "mRNA_start_NF"; tag "cds_start_NF"; havana_gene "OTTMUSG00000049423.1"; havana_transcript "OTTMUST00000154484.1";
chr9	HAVANA	exon	106185140	106185232	0	+	.	gene_id "ENSMUSG00000023345.18"; transcript_id "ENSMUST00000216306.2"; gene_type "protein_coding"; gene_name "Poc1a"; transcript_type "protein_coding"; transcript_name "Poc1a-210"; exon_number 8; exon_id "ENSMUSE00000634562.2"; level 2; protein_id "ENSMUSP00000149444.2"; transcript_support_level "5"; mgi_id "MGI:1917485"; tag "RNA_Seq_supported_only"; tag "mRNA_start_NF"; tag "cds_start_NF"; havana_gene "OTTMUSG00000049423.1"; havana_transcript "OTTMUST00000154485.1";
chr9	HAVANA	CDS	106185140	106185232	0	+	0	gene_id "ENSMUSG00000023345.18"; transcript_id "ENSMUST00000216306.2"; gene_type "protein_coding"; gene_name "Poc1a"; transcript_type "protein_coding"; transcript_name "Poc1a-210"; exon_number 8; exon_id "ENSMUSE00000634562.2"; level 2; protein_id "ENSMUSP00000149444.2"; transcript_support_level "5"; mgi_id "MGI:1917485"; tag "RNA_Seq_supported_only"; tag "mRNA_start_NF"; tag "cds_start_NF"; havana_gene "OTTMUSG00000049423.1"; havana_transcript "OTTMUST00000154485.1";
chr9	HAVANA	exon	106185140	106185232	0	+	.	gene_id "ENSMUSG00000023345.18"; transcript_id "ENSMUST00000214208.2"; gene_type "protein_coding"; gene_name "Poc1a"; transcript_type "protein_coding"; transcript_name "Poc1a-206"; exon_number 8; exon_id "ENSMUSE00000634562.2"; level 2; protein_id "ENSMUSP00000149262.2"; transcript_support_level "5"; mgi_id "MGI:1917485"; tag "NAGNAG_splice_site"; tag "RNA_Seq_supported_only"; tag "mRNA_start_NF"; tag "cds_start_NF"; havana_gene "OTTMUSG00000049423.1"; havana_transcript "OTTMUST00000154486.1";
chr9	HAVANA	CDS	106185140	106185232	0	+	0	gene_id "ENSMUSG00000023345.18"; transcript_id "ENSMUST00000214208.2"; gene_type "protein_coding"; gene_name "Poc1a"; transcript_type "protein_coding"; transcript_name "Poc1a-206"; exon_number 8; exon_id "ENSMUSE00000634562.2"; level 2; protein_id "ENSMUSP00000149262.2"; transcript_support_level "5"; mgi_id "MGI:1917485"; tag "NAGNAG_splice_site"; tag "RNA_Seq_supported_only"; tag "mRNA_start_NF"; tag "cds_start_NF"; havana_gene "OTTMUSG00000049423.1"; havana_transcript "OTTMUST00000154486.1";
chr9	HAVANA	exon	106185140	106185232	0	+	.	gene_id "ENSMUSG00000023345.18"; transcript_id "ENSMUST00000188660.7"; gene_type "protein_coding"; gene_name "Poc1a"; transcript_type "protein_coding_CDS_not_defined"; transcript_name "Poc1a-203"; exon_number 4; exon_id "ENSMUSE00001322214.2"; level 2; transcript_support_level "1"; mgi_id "MGI:1917485"; havana_gene "OTTMUSG00000049423.1"; havana_transcript "OTTMUST00000125994.1";
chr9	HAVANA	exon	106185140	106185232	0	+	.	gene_id "ENSMUSG00000023345.18"; transcript_id "ENSMUST00000189325.7"; gene_type "protein_coding"; gene_name "Poc1a"; transcript_type "protein_coding_CDS_not_defined"; transcript_name "Poc1a-204"; exon_number 4; exon_id "ENSMUSE00001322214.2"; level 2; transcript_support_level "3"; mgi_id "MGI:1917485"; havana_gene "OTTMUSG00000049423.1"; havana_transcript "OTTMUST00000125995.1";
chr9	ENSEMBL_gcm37	exon	106185140	106185232	7.07483306106362	+	.	gene_id "ENSMUSG00000023345.18"; transcript_id "ENSMUSG00000023345.18_tx_5"; exon_id "chr9_106185140_106185232_+"; exonnum "3"; txlen "632";
chr9	HAVANA	CDS	106202588	106202623	0	+	0	gene_id "ENSMUSG00000023345.18"; transcript_id "ENSMUST00000214540.2"; gene_type "protein_coding"; gene_name "Poc1a"; transcript_type "nonsense_mediated_decay"; transcript_name "Poc1a-208"; exon_number 10; exon_id "ENSMUSE00001403041.2"; level 2; protein_id "ENSMUSP00000149273.2"; transcript_support_level "5"; mgi_id "MGI:1917485"; tag "NAGNAG_splice_site"; tag "RNA_Seq_supported_only"; havana_gene "OTTMUSG00000049423.1"; havana_transcript "OTTMUST00000154482.1";
chr9	HAVANA	exon	106202588	106202715	0	+	.	gene_id "ENSMUSG00000023345.18"; transcript_id "ENSMUST00000214540.2"; gene_type "protein_coding"; gene_name "Poc1a"; transcript_type "nonsense_mediated_decay"; transcript_name "Poc1a-208"; exon_number 10; exon_id "ENSMUSE00001403041.2"; level 2; protein_id "ENSMUSP00000149273.2"; transcript_support_level "5"; mgi_id "MGI:1917485"; tag "NAGNAG_splice_site"; tag "RNA_Seq_supported_only"; havana_gene "OTTMUSG00000049423.1"; havana_transcript "OTTMUST00000154482.1";
chr9	HAVANA	stop_codon	106202624	106202626	0	+	0	gene_id "ENSMUSG00000023345.18"; transcript_id "ENSMUST00000214540.2"; gene_type "protein_coding"; gene_name "Poc1a"; transcript_type "nonsense_mediated_decay"; transcript_name "Poc1a-208"; exon_number 10; exon_id "ENSMUSE00001403041.2"; level 2; protein_id "ENSMUSP00000149273.2"; transcript_support_level "5"; mgi_id "MGI:1917485"; tag "NAGNAG_splice_site"; tag "RNA_Seq_supported_only"; havana_gene "OTTMUSG00000049423.1"; havana_transcript "OTTMUST00000154482.1";
chr9	HAVANA	UTR	106202624	106202715	0	+	.	gene_id "ENSMUSG00000023345.18"; transcript_id "ENSMUST00000214540.2"; gene_type "protein_coding"; gene_name "Poc1a"; transcript_type "nonsense_mediated_decay"; transcript_name "Poc1a-208"; exon_number 10; exon_id "ENSMUSE00001403041.2"; level 2; protein_id "ENSMUSP00000149273.2"; transcript_support_level "5"; mgi_id "MGI:1917485"; tag "NAGNAG_splice_site"; tag "RNA_Seq_supported_only"; havana_gene "OTTMUSG00000049423.1"; havana_transcript "OTTMUST00000154482.1";
chr9	HAVANA	exon	106203483	106203525	0	+	.	gene_id "ENSMUSG00000023345.18"; transcript_id "ENSMUST00000214483.2"; gene_type "protein_coding"; gene_name "Poc1a"; transcript_type "protein_coding"; transcript_name "Poc1a-207"; exon_number 9; exon_id "ENSMUSE00001394912.2"; level 2; protein_id "ENSMUSP00000148880.2"; transcript_support_level "5"; mgi_id "MGI:1917485"; tag "RNA_Seq_supported_only"; tag "mRNA_start_NF"; tag "cds_start_NF"; havana_gene "OTTMUSG00000049423.1"; havana_transcript "OTTMUST00000154484.1";
chr9	HAVANA	CDS	106203483	106203525	0	+	0	gene_id "ENSMUSG00000023345.18"; transcript_id "ENSMUST00000214483.2"; gene_type "protein_coding"; gene_name "Poc1a"; transcript_type "protein_coding"; transcript_name "Poc1a-207"; exon_number 9; exon_id "ENSMUSE00001394912.2"; level 2; protein_id "ENSMUSP00000148880.2"; transcript_support_level "5"; mgi_id "MGI:1917485"; tag "RNA_Seq_supported_only"; tag "mRNA_start_NF"; tag "cds_start_NF"; havana_gene "OTTMUSG00000049423.1"; havana_transcript "OTTMUST00000154484.1";
chr9	HAVANA	exon	106203483	106203525	0	+	.	gene_id "ENSMUSG00000023345.18"; transcript_id "ENSMUST00000216306.2"; gene_type "protein_coding"; gene_name "Poc1a"; transcript_type "protein_coding"; transcript_name "Poc1a-210"; exon_number 9; exon_id "ENSMUSE00001394912.2"; level 2; protein_id "ENSMUSP00000149444.2"; transcript_support_level "5"; mgi_id "MGI:1917485"; tag "RNA_Seq_supported_only"; tag "mRNA_start_NF"; tag "cds_start_NF"; havana_gene "OTTMUSG00000049423.1"; havana_transcript "OTTMUST00000154485.1";
chr9	HAVANA	CDS	106203483	106203525	0	+	0	gene_id "ENSMUSG00000023345.18"; transcript_id "ENSMUST00000216306.2"; gene_type "protein_coding"; gene_name "Poc1a"; transcript_type "protein_coding"; transcript_name "Poc1a-210"; exon_number 9; exon_id "ENSMUSE00001394912.2"; level 2; protein_id "ENSMUSP00000149444.2"; transcript_support_level "5"; mgi_id "MGI:1917485"; tag "RNA_Seq_supported_only"; tag "mRNA_start_NF"; tag "cds_start_NF"; havana_gene "OTTMUSG00000049423.1"; havana_transcript "OTTMUST00000154485.1";
chr9	HAVANA	exon	106204927	106205118	0	+	.	gene_id "ENSMUSG00000023345.18"; transcript_id "ENSMUST00000186366.2"; gene_type "protein_coding"; gene_name "Poc1a"; transcript_type "protein_coding_CDS_not_defined"; transcript_name "Poc1a-202"; exon_number 1; exon_id "ENSMUSE00001329932.2"; level 2; transcript_support_level "2"; mgi_id "MGI:1917485"; havana_gene "OTTMUSG00000049423.1"; havana_transcript "OTTMUST00000125996.1";
chr9	HAVANA	transcript	106204927	106227077	0	+	.	gene_id "ENSMUSG00000023345.18"; transcript_id "ENSMUST00000186366.2"; gene_type "protein_coding"; gene_name "Poc1a"; transcript_type "protein_coding_CDS_not_defined"; transcript_name "Poc1a-202"; level 2; transcript_support_level "2"; mgi_id "MGI:1917485"; havana_gene "OTTMUSG00000049423.1"; havana_transcript "OTTMUST00000125996.1";
chr9	sragcm37_es	exon	106206666	106206924	15.3148920595582	+	.	gene_id "ENSMUSG00000023345.18"; transcript_id "ENSMUSG00000023345.18_tx_3"; exon_id "chr9_106206666_106206924_+"; exonnum "1"; txlen "599";
chr9	HAVANA	exon	106207072	106207215	0	+	.	gene_id "ENSMUSG00000023345.18"; transcript_id "ENSMUST00000072206.14"; gene_type "protein_coding"; gene_name "Poc1a"; transcript_type "protein_coding"; transcript_name "Poc1a-201"; exon_number 10; exon_id "ENSMUSE00000358598.4"; level 2; protein_id "ENSMUSP00000072064.7"; transcript_support_level "1"; mgi_id "MGI:1917485"; tag "NAGNAG_splice_site"; tag "basic"; tag "Ensembl_canonical"; tag "GENCODE_Primary"; tag "appris_principal_1"; tag "CCDS"; ccdsid "CCDS23474.1"; havana_gene "OTTMUSG00000049423.1"; havana_transcript "OTTMUST00000125993.1";
chr9	HAVANA	CDS	106207072	106207215	0	+	0	gene_id "ENSMUSG00000023345.18"; transcript_id "ENSMUST00000072206.14"; gene_type "protein_coding"; gene_name "Poc1a"; transcript_type "protein_coding"; transcript_name "Poc1a-201"; exon_number 10; exon_id "ENSMUSE00000358598.4"; level 2; protein_id "ENSMUSP00000072064.7"; transcript_support_level "1"; mgi_id "MGI:1917485"; tag "NAGNAG_splice_site"; tag "basic"; tag "Ensembl_canonical"; tag "GENCODE_Primary"; tag "appris_principal_1"; tag "CCDS"; ccdsid "CCDS23474.1"; havana_gene "OTTMUSG00000049423.1"; havana_transcript "OTTMUST00000125993.1";
chr9	HAVANA	exon	106207072	106207215	0	+	.	gene_id "ENSMUSG00000023345.18"; transcript_id "ENSMUST00000216228.2"; gene_type "protein_coding"; gene_name "Poc1a"; transcript_type "protein_coding"; transcript_name "Poc1a-209"; exon_number 10; exon_id "ENSMUSE00000358598.4"; level 2; protein_id "ENSMUSP00000150549.2"; transcript_support_level "5"; mgi_id "MGI:1917485"; tag "NAGNAG_splice_site"; tag "RNA_Seq_supported_only"; tag "basic"; havana_gene "OTTMUSG00000049423.1"; havana_transcript "OTTMUST00000154481.1";
chr9	HAVANA	CDS	106207072	106207215	0	+	0	gene_id "ENSMUSG00000023345.18"; transcript_id "ENSMUST00000216228.2"; gene_type "protein_coding"; gene_name "Poc1a"; transcript_type "protein_coding"; transcript_name "Poc1a-209"; exon_number 10; exon_id "ENSMUSE00000358598.4"; level 2; protein_id "ENSMUSP00000150549.2"; transcript_support_level "5"; mgi_id "MGI:1917485"; tag "NAGNAG_splice_site"; tag "RNA_Seq_supported_only"; tag "basic"; havana_gene "OTTMUSG00000049423.1"; havana_transcript "OTTMUST00000154481.1";
chr9	HAVANA	exon	106207072	106207215	0	+	.	gene_id "ENSMUSG00000023345.18"; transcript_id "ENSMUST00000214540.2"; gene_type "protein_coding"; gene_name "Poc1a"; transcript_type "nonsense_mediated_decay"; transcript_name "Poc1a-208"; exon_number 11; exon_id "ENSMUSE00001332945.2"; level 2; protein_id "ENSMUSP00000149273.2"; transcript_support_level "5"; mgi_id "MGI:1917485"; tag "NAGNAG_splice_site"; tag "RNA_Seq_supported_only"; havana_gene "OTTMUSG00000049423.1"; havana_transcript "OTTMUST00000154482.1";
chr9	HAVANA	UTR	106207072	106207215	0	+	.	gene_id "ENSMUSG00000023345.18"; transcript_id "ENSMUST00000214540.2"; gene_type "protein_coding"; gene_name "Poc1a"; transcript_type "nonsense_mediated_decay"; transcript_name "Poc1a-208"; exon_number 11; exon_id "ENSMUSE00001332945.2"; level 2; protein_id "ENSMUSP00000149273.2"; transcript_support_level "5"; mgi_id "MGI:1917485"; tag "NAGNAG_splice_site"; tag "RNA_Seq_supported_only"; havana_gene "OTTMUSG00000049423.1"; havana_transcript "OTTMUST00000154482.1";
chr9	HAVANA	exon	106207072	106207215	0	+	.	gene_id "ENSMUSG00000023345.18"; transcript_id "ENSMUST00000217213.2"; gene_type "protein_coding"; gene_name "Poc1a"; transcript_type "protein_coding"; transcript_name "Poc1a-211"; exon_number 10; exon_id "ENSMUSE00000358598.4"; level 2; protein_id "ENSMUSP00000150865.2"; transcript_support_level "5"; mgi_id "MGI:1917485"; tag "NAGNAG_splice_site"; tag "RNA_Seq_supported_only"; tag "basic"; havana_gene "OTTMUSG00000049423.1"; havana_transcript "OTTMUST00000154483.1";
chr9	HAVANA	CDS	106207072	106207215	0	+	0	gene_id "ENSMUSG00000023345.18"; transcript_id "ENSMUST00000217213.2"; gene_type "protein_coding"; gene_name "Poc1a"; transcript_type "protein_coding"; transcript_name "Poc1a-211"; exon_number 10; exon_id "ENSMUSE00000358598.4"; level 2; protein_id "ENSMUSP00000150865.2"; transcript_support_level "5"; mgi_id "MGI:1917485"; tag "NAGNAG_splice_site"; tag "RNA_Seq_supported_only"; tag "basic"; havana_gene "OTTMUSG00000049423.1"; havana_transcript "OTTMUST00000154483.1";
chr9	HAVANA	exon	106207072	106207215	0	+	.	gene_id "ENSMUSG00000023345.18"; transcript_id "ENSMUST00000216306.2"; gene_type "protein_coding"; gene_name "Poc1a"; transcript_type "protein_coding"; transcript_name "Poc1a-210"; exon_number 10; exon_id "ENSMUSE00001402969.2"; level 2; protein_id "ENSMUSP00000149444.2"; transcript_support_level "5"; mgi_id "MGI:1917485"; tag "RNA_Seq_supported_only"; tag "mRNA_start_NF"; tag "cds_start_NF"; havana_gene "OTTMUSG00000049423.1"; havana_transcript "OTTMUST00000154485.1";
chr9	HAVANA	CDS	106207072	106207215	0	+	2	gene_id "ENSMUSG00000023345.18"; transcript_id "ENSMUST00000216306.2"; gene_type "protein_coding"; gene_name "Poc1a"; transcript_type "protein_coding"; transcript_name "Poc1a-210"; exon_number 10; exon_id "ENSMUSE00001402969.2"; level 2; protein_id "ENSMUSP00000149444.2"; transcript_support_level "5"; mgi_id "MGI:1917485"; tag "RNA_Seq_supported_only"; tag "mRNA_start_NF"; tag "cds_start_NF"; havana_gene "OTTMUSG00000049423.1"; havana_transcript "OTTMUST00000154485.1";
chr9	HAVANA	exon	106207072	106207215	0	+	.	gene_id "ENSMUSG00000023345.18"; transcript_id "ENSMUST00000188660.7"; gene_type "protein_coding"; gene_name "Poc1a"; transcript_type "protein_coding_CDS_not_defined"; transcript_name "Poc1a-203"; exon_number 5; exon_id "ENSMUSE00001332945.2"; level 2; transcript_support_level "1"; mgi_id "MGI:1917485"; havana_gene "OTTMUSG00000049423.1"; havana_transcript "OTTMUST00000125994.1";
chr9	HAVANA	exon	106207072	106207215	0	+	.	gene_id "ENSMUSG00000023345.18"; transcript_id "ENSMUST00000189325.7"; gene_type "protein_coding"; gene_name "Poc1a"; transcript_type "protein_coding_CDS_not_defined"; transcript_name "Poc1a-204"; exon_number 5; exon_id "ENSMUSE00001332945.2"; level 2; transcript_support_level "3"; mgi_id "MGI:1917485"; havana_gene "OTTMUSG00000049423.1"; havana_transcript "OTTMUST00000125995.1";
chr9	HAVANA	exon	106207072	106207215	0	+	.	gene_id "ENSMUSG00000023345.18"; transcript_id "ENSMUST00000186366.2"; gene_type "protein_coding"; gene_name "Poc1a"; transcript_type "protein_coding_CDS_not_defined"; transcript_name "Poc1a-202"; exon_number 2; exon_id "ENSMUSE00001332945.2"; level 2; transcript_support_level "2"; mgi_id "MGI:1917485"; havana_gene "OTTMUSG00000049423.1"; havana_transcript "OTTMUST00000125996.1";
chr9	ENSEMBL_gcm37	exon	106207072	106207215	15.3148920595582	+	.	gene_id "ENSMUSG00000023345.18"; transcript_id "ENSMUSG00000023345.18_tx_3"; exon_id "chr9_106207072_106207215_+"; exonnum "2"; txlen "599";
chr9	ENSEMBL_gcm37	exon	106207072	106207215	7.07483306106362	+	.	gene_id "ENSMUSG00000023345.18"; transcript_id "ENSMUSG00000023345.18_tx_5"; exon_id "chr9_106207072_106207215_+"; exonnum "4"; txlen "632";
chr9	HAVANA	CDS	106207100	106207165	0	+	0	gene_id "ENSMUSG00000023345.18"; transcript_id "ENSMUST00000214208.2"; gene_type "protein_coding"; gene_name "Poc1a"; transcript_type "protein_coding"; transcript_name "Poc1a-206"; exon_number 9; exon_id "ENSMUSE00001397806.2"; level 2; protein_id "ENSMUSP00000149262.2"; transcript_support_level "5"; mgi_id "MGI:1917485"; tag "NAGNAG_splice_site"; tag "RNA_Seq_supported_only"; tag "mRNA_start_NF"; tag "cds_start_NF"; havana_gene "OTTMUSG00000049423.1"; havana_transcript "OTTMUST00000154486.1";
chr9	HAVANA	exon	106207100	106207215	0	+	.	gene_id "ENSMUSG00000023345.18"; transcript_id "ENSMUST00000214483.2"; gene_type "protein_coding"; gene_name "Poc1a"; transcript_type "protein_coding"; transcript_name "Poc1a-207"; exon_number 10; exon_id "ENSMUSE00001395879.2"; level 2; protein_id "ENSMUSP00000148880.2"; transcript_support_level "5"; mgi_id "MGI:1917485"; tag "RNA_Seq_supported_only"; tag "mRNA_start_NF"; tag "cds_start_NF"; havana_gene "OTTMUSG00000049423.1"; havana_transcript "OTTMUST00000154484.1";
chr9	HAVANA	CDS	106207100	106207215	0	+	2	gene_id "ENSMUSG00000023345.18"; transcript_id "ENSMUST00000214483.2"; gene_type "protein_coding"; gene_name "Poc1a"; transcript_type "protein_coding"; transcript_name "Poc1a-207"; exon_number 10; exon_id "ENSMUSE00001395879.2"; level 2; protein_id "ENSMUSP00000148880.2"; transcript_support_level "5"; mgi_id "MGI:1917485"; tag "RNA_Seq_supported_only"; tag "mRNA_start_NF"; tag "cds_start_NF"; havana_gene "OTTMUSG00000049423.1"; havana_transcript "OTTMUST00000154484.1";
chr9	HAVANA	exon	106207100	106207215	0	+	.	gene_id "ENSMUSG00000023345.18"; transcript_id "ENSMUST00000214208.2"; gene_type "protein_coding"; gene_name "Poc1a"; transcript_type "protein_coding"; transcript_name "Poc1a-206"; exon_number 9; exon_id "ENSMUSE00001397806.2"; level 2; protein_id "ENSMUSP00000149262.2"; transcript_support_level "5"; mgi_id "MGI:1917485"; tag "NAGNAG_splice_site"; tag "RNA_Seq_supported_only"; tag "mRNA_start_NF"; tag "cds_start_NF"; havana_gene "OTTMUSG00000049423.1"; havana_transcript "OTTMUST00000154486.1";
chr9	HAVANA	stop_codon	106207166	106207168	0	+	0	gene_id "ENSMUSG00000023345.18"; transcript_id "ENSMUST00000214208.2"; gene_type "protein_coding"; gene_name "Poc1a"; transcript_type "protein_coding"; transcript_name "Poc1a-206"; exon_number 9; exon_id "ENSMUSE00001397806.2"; level 2; protein_id "ENSMUSP00000149262.2"; transcript_support_level "5"; mgi_id "MGI:1917485"; tag "NAGNAG_splice_site"; tag "RNA_Seq_supported_only"; tag "mRNA_start_NF"; tag "cds_start_NF"; havana_gene "OTTMUSG00000049423.1"; havana_transcript "OTTMUST00000154486.1";
chr9	HAVANA	UTR	106207166	106207215	0	+	.	gene_id "ENSMUSG00000023345.18"; transcript_id "ENSMUST00000214208.2"; gene_type "protein_coding"; gene_name "Poc1a"; transcript_type "protein_coding"; transcript_name "Poc1a-206"; exon_number 9; exon_id "ENSMUSE00001397806.2"; level 2; protein_id "ENSMUSP00000149262.2"; transcript_support_level "5"; mgi_id "MGI:1917485"; tag "NAGNAG_splice_site"; tag "RNA_Seq_supported_only"; tag "mRNA_start_NF"; tag "cds_start_NF"; havana_gene "OTTMUSG00000049423.1"; havana_transcript "OTTMUST00000154486.1";
chr9	HAVANA	exon	106226881	106226932	0	+	.	gene_id "ENSMUSG00000023345.18"; transcript_id "ENSMUST00000214540.2"; gene_type "protein_coding"; gene_name "Poc1a"; transcript_type "nonsense_mediated_decay"; transcript_name "Poc1a-208"; exon_number 12; exon_id "ENSMUSE00001397855.2"; level 2; protein_id "ENSMUSP00000149273.2"; transcript_support_level "5"; mgi_id "MGI:1917485"; tag "NAGNAG_splice_site"; tag "RNA_Seq_supported_only"; havana_gene "OTTMUSG00000049423.1"; havana_transcript "OTTMUST00000154482.1";
chr9	HAVANA	UTR	106226881	106226932	0	+	.	gene_id "ENSMUSG00000023345.18"; transcript_id "ENSMUST00000214540.2"; gene_type "protein_coding"; gene_name "Poc1a"; transcript_type "nonsense_mediated_decay"; transcript_name "Poc1a-208"; exon_number 12; exon_id "ENSMUSE00001397855.2"; level 2; protein_id "ENSMUSP00000149273.2"; transcript_support_level "5"; mgi_id "MGI:1917485"; tag "NAGNAG_splice_site"; tag "RNA_Seq_supported_only"; havana_gene "OTTMUSG00000049423.1"; havana_transcript "OTTMUST00000154482.1";
chr9	HAVANA	CDS	106226881	106226976	0	+	0	gene_id "ENSMUSG00000023345.18"; transcript_id "ENSMUST00000072206.14"; gene_type "protein_coding"; gene_name "Poc1a"; transcript_type "protein_coding"; transcript_name "Poc1a-201"; exon_number 11; exon_id "ENSMUSE00001319355.3"; level 2; protein_id "ENSMUSP00000072064.7"; transcript_support_level "1"; mgi_id "MGI:1917485"; tag "NAGNAG_splice_site"; tag "basic"; tag "Ensembl_canonical"; tag "GENCODE_Primary"; tag "appris_principal_1"; tag "CCDS"; ccdsid "CCDS23474.1"; havana_gene "OTTMUSG00000049423.1"; havana_transcript "OTTMUST00000125993.1";
chr9	HAVANA	CDS	106226881	106226976	0	+	0	gene_id "ENSMUSG00000023345.18"; transcript_id "ENSMUST00000191434.2"; gene_type "protein_coding"; gene_name "Poc1a"; transcript_type "protein_coding"; transcript_name "Poc1a-205"; exon_number 10; exon_id "ENSMUSE00000912808.3"; level 2; protein_id "ENSMUSP00000140374.2"; transcript_support_level "1"; mgi_id "MGI:1917485"; tag "basic"; havana_gene "OTTMUSG00000049423.1"; havana_transcript "OTTMUST00000126511.1";
chr9	HAVANA	CDS	106226881	106226976	0	+	0	gene_id "ENSMUSG00000023345.18"; transcript_id "ENSMUST00000216228.2"; gene_type "protein_coding"; gene_name "Poc1a"; transcript_type "protein_coding"; transcript_name "Poc1a-209"; exon_number 11; exon_id "ENSMUSE00001400439.2"; level 2; protein_id "ENSMUSP00000150549.2"; transcript_support_level "5"; mgi_id "MGI:1917485"; tag "NAGNAG_splice_site"; tag "RNA_Seq_supported_only"; tag "basic"; havana_gene "OTTMUSG00000049423.1"; havana_transcript "OTTMUST00000154481.1";
chr9	HAVANA	CDS	106226881	106226976	0	+	0	gene_id "ENSMUSG00000023345.18"; transcript_id "ENSMUST00000217213.2"; gene_type "protein_coding"; gene_name "Poc1a"; transcript_type "protein_coding"; transcript_name "Poc1a-211"; exon_number 11; exon_id "ENSMUSE00001394980.2"; level 2; protein_id "ENSMUSP00000150865.2"; transcript_support_level "5"; mgi_id "MGI:1917485"; tag "NAGNAG_splice_site"; tag "RNA_Seq_supported_only"; tag "basic"; havana_gene "OTTMUSG00000049423.1"; havana_transcript "OTTMUST00000154483.1";
chr9	HAVANA	CDS	106226881	106226976	0	+	0	gene_id "ENSMUSG00000023345.18"; transcript_id "ENSMUST00000214483.2"; gene_type "protein_coding"; gene_name "Poc1a"; transcript_type "protein_coding"; transcript_name "Poc1a-207"; exon_number 11; exon_id "ENSMUSE00001398978.2"; level 2; protein_id "ENSMUSP00000148880.2"; transcript_support_level "5"; mgi_id "MGI:1917485"; tag "RNA_Seq_supported_only"; tag "mRNA_start_NF"; tag "cds_start_NF"; havana_gene "OTTMUSG00000049423.1"; havana_transcript "OTTMUST00000154484.1";
chr9	HAVANA	CDS	106226881	106227050	0	+	2	gene_id "ENSMUSG00000023345.18"; transcript_id "ENSMUST00000216306.2"; gene_type "protein_coding"; gene_name "Poc1a"; transcript_type "protein_coding"; transcript_name "Poc1a-210"; exon_number 11; exon_id "ENSMUSE00001399694.2"; level 2; protein_id "ENSMUSP00000149444.2"; transcript_support_level "5"; mgi_id "MGI:1917485"; tag "RNA_Seq_supported_only"; tag "mRNA_start_NF"; tag "cds_start_NF"; havana_gene "OTTMUSG00000049423.1"; havana_transcript "OTTMUST00000154485.1";
chr9	HAVANA	exon	106226881	106227064	0	+	.	gene_id "ENSMUSG00000023345.18"; transcript_id "ENSMUST00000216228.2"; gene_type "protein_coding"; gene_name "Poc1a"; transcript_type "protein_coding"; transcript_name "Poc1a-209"; exon_number 11; exon_id "ENSMUSE00001400439.2"; level 2; protein_id "ENSMUSP00000150549.2"; transcript_support_level "5"; mgi_id "MGI:1917485"; tag "NAGNAG_splice_site"; tag "RNA_Seq_supported_only"; tag "basic"; havana_gene "OTTMUSG00000049423.1"; havana_transcript "OTTMUST00000154481.1";
chr9	HAVANA	exon	106226881	106227074	0	+	.	gene_id "ENSMUSG00000023345.18"; transcript_id "ENSMUST00000214483.2"; gene_type "protein_coding"; gene_name "Poc1a"; transcript_type "protein_coding"; transcript_name "Poc1a-207"; exon_number 11; exon_id "ENSMUSE00001398978.2"; level 2; protein_id "ENSMUSP00000148880.2"; transcript_support_level "5"; mgi_id "MGI:1917485"; tag "RNA_Seq_supported_only"; tag "mRNA_start_NF"; tag "cds_start_NF"; havana_gene "OTTMUSG00000049423.1"; havana_transcript "OTTMUST00000154484.1";
chr9	HAVANA	exon	106226881	106227075	0	+	.	gene_id "ENSMUSG00000023345.18"; transcript_id "ENSMUST00000217213.2"; gene_type "protein_coding"; gene_name "Poc1a"; transcript_type "protein_coding"; transcript_name "Poc1a-211"; exon_number 11; exon_id "ENSMUSE00001394980.2"; level 2; protein_id "ENSMUSP00000150865.2"; transcript_support_level "5"; mgi_id "MGI:1917485"; tag "NAGNAG_splice_site"; tag "RNA_Seq_supported_only"; tag "basic"; havana_gene "OTTMUSG00000049423.1"; havana_transcript "OTTMUST00000154483.1";
chr9	HAVANA	exon	106226881	106227076	0	+	.	gene_id "ENSMUSG00000023345.18"; transcript_id "ENSMUST00000216306.2"; gene_type "protein_coding"; gene_name "Poc1a"; transcript_type "protein_coding"; transcript_name "Poc1a-210"; exon_number 11; exon_id "ENSMUSE00001399694.2"; level 2; protein_id "ENSMUSP00000149444.2"; transcript_support_level "5"; mgi_id "MGI:1917485"; tag "RNA_Seq_supported_only"; tag "mRNA_start_NF"; tag "cds_start_NF"; havana_gene "OTTMUSG00000049423.1"; havana_transcript "OTTMUST00000154485.1";
chr9	HAVANA	exon	106226881	106227076	0	+	.	gene_id "ENSMUSG00000023345.18"; transcript_id "ENSMUST00000189325.7"; gene_type "protein_coding"; gene_name "Poc1a"; transcript_type "protein_coding_CDS_not_defined"; transcript_name "Poc1a-204"; exon_number 6; exon_id "ENSMUSE00001318805.2"; level 2; transcript_support_level "3"; mgi_id "MGI:1917485"; havana_gene "OTTMUSG00000049423.1"; havana_transcript "OTTMUST00000125995.1";
chr9	ENSEMBL_gcm37	exon	106226881	106227076	15.3148920595582	+	.	gene_id "ENSMUSG00000023345.18"; transcript_id "ENSMUSG00000023345.18_tx_3"; exon_id "chr9_106226881_106227076_+"; exonnum "3"; txlen "599";
chr9	ENSEMBL_gcm37	exon	106226881	106227076	7.07483306106362	+	.	gene_id "ENSMUSG00000023345.18"; transcript_id "ENSMUSG00000023345.18_tx_5"; exon_id "chr9_106226881_106227076_+"; exonnum "5"; txlen "632";
chr9	HAVANA	exon	106226881	106227077	0	+	.	gene_id "ENSMUSG00000023345.18"; transcript_id "ENSMUST00000186366.2"; gene_type "protein_coding"; gene_name "Poc1a"; transcript_type "protein_coding_CDS_not_defined"; transcript_name "Poc1a-202"; exon_number 3; exon_id "ENSMUSE00001335295.2"; level 2; transcript_support_level "2"; mgi_id "MGI:1917485"; havana_gene "OTTMUSG00000049423.1"; havana_transcript "OTTMUST00000125996.1";
chr9	HAVANA	exon	106226881	106227089	0	+	.	gene_id "ENSMUSG00000023345.18"; transcript_id "ENSMUST00000214208.2"; gene_type "protein_coding"; gene_name "Poc1a"; transcript_type "protein_coding"; transcript_name "Poc1a-206"; exon_number 10; exon_id "ENSMUSE00001402647.2"; level 2; protein_id "ENSMUSP00000149262.2"; transcript_support_level "5"; mgi_id "MGI:1917485"; tag "NAGNAG_splice_site"; tag "RNA_Seq_supported_only"; tag "mRNA_start_NF"; tag "cds_start_NF"; havana_gene "OTTMUSG00000049423.1"; havana_transcript "OTTMUST00000154486.1";
chr9	HAVANA	UTR	106226881	106227089	0	+	.	gene_id "ENSMUSG00000023345.18"; transcript_id "ENSMUST00000214208.2"; gene_type "protein_coding"; gene_name "Poc1a"; transcript_type "protein_coding"; transcript_name "Poc1a-206"; exon_number 10; exon_id "ENSMUSE00001402647.2"; level 2; protein_id "ENSMUSP00000149262.2"; transcript_support_level "5"; mgi_id "MGI:1917485"; tag "NAGNAG_splice_site"; tag "RNA_Seq_supported_only"; tag "mRNA_start_NF"; tag "cds_start_NF"; havana_gene "OTTMUSG00000049423.1"; havana_transcript "OTTMUST00000154486.1";
chr9	HAVANA	exon	106226881	106227091	0	+	.	gene_id "ENSMUSG00000023345.18"; transcript_id "ENSMUST00000191434.2"; gene_type "protein_coding"; gene_name "Poc1a"; transcript_type "protein_coding"; transcript_name "Poc1a-205"; exon_number 10; exon_id "ENSMUSE00000912808.3"; level 2; protein_id "ENSMUSP00000140374.2"; transcript_support_level "1"; mgi_id "MGI:1917485"; tag "basic"; havana_gene "OTTMUSG00000049423.1"; havana_transcript "OTTMUST00000126511.1";
chr9	HAVANA	exon	106226881	106227720	0	+	.	gene_id "ENSMUSG00000023345.18"; transcript_id "ENSMUST00000072206.14"; gene_type "protein_coding"; gene_name "Poc1a"; transcript_type "protein_coding"; transcript_name "Poc1a-201"; exon_number 11; exon_id "ENSMUSE00001319355.3"; level 2; protein_id "ENSMUSP00000072064.7"; transcript_support_level "1"; mgi_id "MGI:1917485"; tag "NAGNAG_splice_site"; tag "basic"; tag "Ensembl_canonical"; tag "GENCODE_Primary"; tag "appris_principal_1"; tag "CCDS"; ccdsid "CCDS23474.1"; havana_gene "OTTMUSG00000049423.1"; havana_transcript "OTTMUST00000125993.1";
chr9	HAVANA	exon	106226881	106227720	0	+	.	gene_id "ENSMUSG00000023345.18"; transcript_id "ENSMUST00000188660.7"; gene_type "protein_coding"; gene_name "Poc1a"; transcript_type "protein_coding_CDS_not_defined"; transcript_name "Poc1a-203"; exon_number 6; exon_id "ENSMUSE00001326520.2"; level 2; transcript_support_level "1"; mgi_id "MGI:1917485"; havana_gene "OTTMUSG00000049423.1"; havana_transcript "OTTMUST00000125994.1";
chr9	HAVANA	stop_codon	106226977	106226979	0	+	0	gene_id "ENSMUSG00000023345.18"; transcript_id "ENSMUST00000072206.14"; gene_type "protein_coding"; gene_name "Poc1a"; transcript_type "protein_coding"; transcript_name "Poc1a-201"; exon_number 11; exon_id "ENSMUSE00001319355.3"; level 2; protein_id "ENSMUSP00000072064.7"; transcript_support_level "1"; mgi_id "MGI:1917485"; tag "NAGNAG_splice_site"; tag "basic"; tag "Ensembl_canonical"; tag "GENCODE_Primary"; tag "appris_principal_1"; tag "CCDS"; ccdsid "CCDS23474.1"; havana_gene "OTTMUSG00000049423.1"; havana_transcript "OTTMUST00000125993.1";
chr9	HAVANA	stop_codon	106226977	106226979	0	+	0	gene_id "ENSMUSG00000023345.18"; transcript_id "ENSMUST00000191434.2"; gene_type "protein_coding"; gene_name "Poc1a"; transcript_type "protein_coding"; transcript_name "Poc1a-205"; exon_number 10; exon_id "ENSMUSE00000912808.3"; level 2; protein_id "ENSMUSP00000140374.2"; transcript_support_level "1"; mgi_id "MGI:1917485"; tag "basic"; havana_gene "OTTMUSG00000049423.1"; havana_transcript "OTTMUST00000126511.1";
chr9	HAVANA	stop_codon	106226977	106226979	0	+	0	gene_id "ENSMUSG00000023345.18"; transcript_id "ENSMUST00000216228.2"; gene_type "protein_coding"; gene_name "Poc1a"; transcript_type "protein_coding"; transcript_name "Poc1a-209"; exon_number 11; exon_id "ENSMUSE00001400439.2"; level 2; protein_id "ENSMUSP00000150549.2"; transcript_support_level "5"; mgi_id "MGI:1917485"; tag "NAGNAG_splice_site"; tag "RNA_Seq_supported_only"; tag "basic"; havana_gene "OTTMUSG00000049423.1"; havana_transcript "OTTMUST00000154481.1";
chr9	HAVANA	stop_codon	106226977	106226979	0	+	0	gene_id "ENSMUSG00000023345.18"; transcript_id "ENSMUST00000217213.2"; gene_type "protein_coding"; gene_name "Poc1a"; transcript_type "protein_coding"; transcript_name "Poc1a-211"; exon_number 11; exon_id "ENSMUSE00001394980.2"; level 2; protein_id "ENSMUSP00000150865.2"; transcript_support_level "5"; mgi_id "MGI:1917485"; tag "NAGNAG_splice_site"; tag "RNA_Seq_supported_only"; tag "basic"; havana_gene "OTTMUSG00000049423.1"; havana_transcript "OTTMUST00000154483.1";
chr9	HAVANA	stop_codon	106226977	106226979	0	+	0	gene_id "ENSMUSG00000023345.18"; transcript_id "ENSMUST00000214483.2"; gene_type "protein_coding"; gene_name "Poc1a"; transcript_type "protein_coding"; transcript_name "Poc1a-207"; exon_number 11; exon_id "ENSMUSE00001398978.2"; level 2; protein_id "ENSMUSP00000148880.2"; transcript_support_level "5"; mgi_id "MGI:1917485"; tag "RNA_Seq_supported_only"; tag "mRNA_start_NF"; tag "cds_start_NF"; havana_gene "OTTMUSG00000049423.1"; havana_transcript "OTTMUST00000154484.1";
chr9	HAVANA	UTR	106226977	106227064	0	+	.	gene_id "ENSMUSG00000023345.18"; transcript_id "ENSMUST00000216228.2"; gene_type "protein_coding"; gene_name "Poc1a"; transcript_type "protein_coding"; transcript_name "Poc1a-209"; exon_number 11; exon_id "ENSMUSE00001400439.2"; level 2; protein_id "ENSMUSP00000150549.2"; transcript_support_level "5"; mgi_id "MGI:1917485"; tag "NAGNAG_splice_site"; tag "RNA_Seq_supported_only"; tag "basic"; havana_gene "OTTMUSG00000049423.1"; havana_transcript "OTTMUST00000154481.1";
chr9	HAVANA	UTR	106226977	106227074	0	+	.	gene_id "ENSMUSG00000023345.18"; transcript_id "ENSMUST00000214483.2"; gene_type "protein_coding"; gene_name "Poc1a"; transcript_type "protein_coding"; transcript_name "Poc1a-207"; exon_number 11; exon_id "ENSMUSE00001398978.2"; level 2; protein_id "ENSMUSP00000148880.2"; transcript_support_level "5"; mgi_id "MGI:1917485"; tag "RNA_Seq_supported_only"; tag "mRNA_start_NF"; tag "cds_start_NF"; havana_gene "OTTMUSG00000049423.1"; havana_transcript "OTTMUST00000154484.1";
chr9	HAVANA	UTR	106226977	106227075	0	+	.	gene_id "ENSMUSG00000023345.18"; transcript_id "ENSMUST00000217213.2"; gene_type "protein_coding"; gene_name "Poc1a"; transcript_type "protein_coding"; transcript_name "Poc1a-211"; exon_number 11; exon_id "ENSMUSE00001394980.2"; level 2; protein_id "ENSMUSP00000150865.2"; transcript_support_level "5"; mgi_id "MGI:1917485"; tag "NAGNAG_splice_site"; tag "RNA_Seq_supported_only"; tag "basic"; havana_gene "OTTMUSG00000049423.1"; havana_transcript "OTTMUST00000154483.1";
chr9	HAVANA	UTR	106226977	106227091	0	+	.	gene_id "ENSMUSG00000023345.18"; transcript_id "ENSMUST00000191434.2"; gene_type "protein_coding"; gene_name "Poc1a"; transcript_type "protein_coding"; transcript_name "Poc1a-205"; exon_number 10; exon_id "ENSMUSE00000912808.3"; level 2; protein_id "ENSMUSP00000140374.2"; transcript_support_level "1"; mgi_id "MGI:1917485"; tag "basic"; havana_gene "OTTMUSG00000049423.1"; havana_transcript "OTTMUST00000126511.1";
chr9	HAVANA	UTR	106226977	106227720	0	+	.	gene_id "ENSMUSG00000023345.18"; transcript_id "ENSMUST00000072206.14"; gene_type "protein_coding"; gene_name "Poc1a"; transcript_type "protein_coding"; transcript_name "Poc1a-201"; exon_number 11; exon_id "ENSMUSE00001319355.3"; level 2; protein_id "ENSMUSP00000072064.7"; transcript_support_level "1"; mgi_id "MGI:1917485"; tag "NAGNAG_splice_site"; tag "basic"; tag "Ensembl_canonical"; tag "GENCODE_Primary"; tag "appris_principal_1"; tag "CCDS"; ccdsid "CCDS23474.1"; havana_gene "OTTMUSG00000049423.1"; havana_transcript "OTTMUST00000125993.1";
chr9	HAVANA	stop_codon	106227051	106227053	0	+	0	gene_id "ENSMUSG00000023345.18"; transcript_id "ENSMUST00000216306.2"; gene_type "protein_coding"; gene_name "Poc1a"; transcript_type "protein_coding"; transcript_name "Poc1a-210"; exon_number 11; exon_id "ENSMUSE00001399694.2"; level 2; protein_id "ENSMUSP00000149444.2"; transcript_support_level "5"; mgi_id "MGI:1917485"; tag "RNA_Seq_supported_only"; tag "mRNA_start_NF"; tag "cds_start_NF"; havana_gene "OTTMUSG00000049423.1"; havana_transcript "OTTMUST00000154485.1";
chr9	HAVANA	UTR	106227051	106227076	0	+	.	gene_id "ENSMUSG00000023345.18"; transcript_id "ENSMUST00000216306.2"; gene_type "protein_coding"; gene_name "Poc1a"; transcript_type "protein_coding"; transcript_name "Poc1a-210"; exon_number 11; exon_id "ENSMUSE00001399694.2"; level 2; protein_id "ENSMUSP00000149444.2"; transcript_support_level "5"; mgi_id "MGI:1917485"; tag "RNA_Seq_supported_only"; tag "mRNA_start_NF"; tag "cds_start_NF"; havana_gene "OTTMUSG00000049423.1"; havana_transcript "OTTMUST00000154485.1";
chr9	HAVANA	UTR	106245831	106245996	0	+	.	gene_id "ENSMUSG00000053716.10"; transcript_id "ENSMUST00000172306.3"; gene_type "protein_coding"; gene_name "Dusp7"; transcript_type "protein_coding"; transcript_name "Dusp7-201"; exon_number 1; exon_id "ENSMUSE00000502469.4"; level 2; protein_id "ENSMUSP00000126984.3"; transcript_support_level "1"; mgi_id "MGI:2387100"; tag "basic"; tag "Ensembl_canonical"; tag "GENCODE_Primary"; tag "appris_principal_1"; tag "CCDS"; ccdsid "CCDS23475.2"; havana_gene "OTTMUSG00000037684.1"; havana_transcript "OTTMUST00000097320.1";
chr9	HAVANA	exon	106245831	106246522	0	+	.	gene_id "ENSMUSG00000053716.10"; transcript_id "ENSMUST00000172306.3"; gene_type "protein_coding"; gene_name "Dusp7"; transcript_type "protein_coding"; transcript_name "Dusp7-201"; exon_number 1; exon_id "ENSMUSE00000502469.4"; level 2; protein_id "ENSMUSP00000126984.3"; transcript_support_level "1"; mgi_id "MGI:2387100"; tag "basic"; tag "Ensembl_canonical"; tag "GENCODE_Primary"; tag "appris_principal_1"; tag "CCDS"; ccdsid "CCDS23475.2"; havana_gene "OTTMUSG00000037684.1"; havana_transcript "OTTMUST00000097320.1";
chr9	HAVANA	gene	106245831	106252923	0	+	.	gene_id "ENSMUSG00000053716.10"; gene_type "protein_coding"; gene_name "Dusp7"; level 2; mgi_id "MGI:2387100"; havana_gene "OTTMUSG00000037684.1";
chr9	HAVANA	transcript	106245831	106252923	0	+	.	gene_id "ENSMUSG00000053716.10"; transcript_id "ENSMUST00000172306.3"; gene_type "protein_coding"; gene_name "Dusp7"; transcript_type "protein_coding"; transcript_name "Dusp7-201"; level 2; protein_id "ENSMUSP00000126984.3"; transcript_support_level "1"; mgi_id "MGI:2387100"; tag "basic"; tag "Ensembl_canonical"; tag "GENCODE_Primary"; tag "appris_principal_1"; tag "CCDS"; ccdsid "CCDS23475.2"; havana_gene "OTTMUSG00000037684.1"; havana_transcript "OTTMUST00000097320.1";
chr9	HAVANA	start_codon	106245997	106245999	0	+	0	gene_id "ENSMUSG00000053716.10"; transcript_id "ENSMUST00000172306.3"; gene_type "protein_coding"; gene_name "Dusp7"; transcript_type "protein_coding"; transcript_name "Dusp7-201"; exon_number 1; exon_id "ENSMUSE00000502469.4"; level 2; protein_id "ENSMUSP00000126984.3"; transcript_support_level "1"; mgi_id "MGI:2387100"; tag "basic"; tag "Ensembl_canonical"; tag "GENCODE_Primary"; tag "appris_principal_1"; tag "CCDS"; ccdsid "CCDS23475.2"; havana_gene "OTTMUSG00000037684.1"; havana_transcript "OTTMUST00000097320.1";
chr9	HAVANA	CDS	106245997	106246522	0	+	0	gene_id "ENSMUSG00000053716.10"; transcript_id "ENSMUST00000172306.3"; gene_type "protein_coding"; gene_name "Dusp7"; transcript_type "protein_coding"; transcript_name "Dusp7-201"; exon_number 1; exon_id "ENSMUSE00000502469.4"; level 2; protein_id "ENSMUSP00000126984.3"; transcript_support_level "1"; mgi_id "MGI:2387100"; tag "basic"; tag "Ensembl_canonical"; tag "GENCODE_Primary"; tag "appris_principal_1"; tag "CCDS"; ccdsid "CCDS23475.2"; havana_gene "OTTMUSG00000037684.1"; havana_transcript "OTTMUST00000097320.1";
chr9	HAVANA	exon	106246811	106246905	0	+	.	gene_id "ENSMUSG00000053716.10"; transcript_id "ENSMUST00000173051.2"; gene_type "protein_coding"; gene_name "Dusp7"; transcript_type "protein_coding_CDS_not_defined"; transcript_name "Dusp7-202"; exon_number 1; exon_id "ENSMUSE00000938632.2"; level 2; transcript_support_level "3"; mgi_id "MGI:2387100"; havana_gene "OTTMUSG00000037684.1"; havana_transcript "OTTMUST00000097321.1";
chr9	HAVANA	transcript	106246811	106248074	0	+	.	gene_id "ENSMUSG00000053716.10"; transcript_id "ENSMUST00000173051.2"; gene_type "protein_coding"; gene_name "Dusp7"; transcript_type "protein_coding_CDS_not_defined"; transcript_name "Dusp7-202"; level 2; transcript_support_level "3"; mgi_id "MGI:2387100"; havana_gene "OTTMUSG00000037684.1"; havana_transcript "OTTMUST00000097321.1";
chr9	HAVANA	exon	106247900	106248074	0	+	.	gene_id "ENSMUSG00000053716.10"; transcript_id "ENSMUST00000173051.2"; gene_type "protein_coding"; gene_name "Dusp7"; transcript_type "protein_coding_CDS_not_defined"; transcript_name "Dusp7-202"; exon_number 2; exon_id "ENSMUSE00000933692.2"; level 2; transcript_support_level "3"; mgi_id "MGI:2387100"; havana_gene "OTTMUSG00000037684.1"; havana_transcript "OTTMUST00000097321.1";
chr9	HAVANA	exon	106247900	106248334	0	+	.	gene_id "ENSMUSG00000053716.10"; transcript_id "ENSMUST00000172306.3"; gene_type "protein_coding"; gene_name "Dusp7"; transcript_type "protein_coding"; transcript_name "Dusp7-201"; exon_number 2; exon_id "ENSMUSE00000457290.4"; level 2; protein_id "ENSMUSP00000126984.3"; transcript_support_level "1"; mgi_id "MGI:2387100"; tag "basic"; tag "Ensembl_canonical"; tag "GENCODE_Primary"; tag "appris_principal_1"; tag "CCDS"; ccdsid "CCDS23475.2"; havana_gene "OTTMUSG00000037684.1"; havana_transcript "OTTMUST00000097320.1";
chr9	HAVANA	CDS	106247900	106248334	0	+	2	gene_id "ENSMUSG00000053716.10"; transcript_id "ENSMUST00000172306.3"; gene_type "protein_coding"; gene_name "Dusp7"; transcript_type "protein_coding"; transcript_name "Dusp7-201"; exon_number 2; exon_id "ENSMUSE00000457290.4"; level 2; protein_id "ENSMUSP00000126984.3"; transcript_support_level "1"; mgi_id "MGI:2387100"; tag "basic"; tag "Ensembl_canonical"; tag "GENCODE_Primary"; tag "appris_principal_1"; tag "CCDS"; ccdsid "CCDS23475.2"; havana_gene "OTTMUSG00000037684.1"; havana_transcript "OTTMUST00000097320.1";
chr9	HAVANA	exon	106247943	106248334	0	+	.	gene_id "ENSMUSG00000053716.10"; transcript_id "ENSMUST00000173748.2"; gene_type "protein_coding"; gene_name "Dusp7"; transcript_type "protein_coding"; transcript_name "Dusp7-203"; exon_number 1; exon_id "ENSMUSE00000935950.2"; level 2; protein_id "ENSMUSP00000133511.2"; transcript_support_level "3"; mgi_id "MGI:2387100"; tag "mRNA_start_NF"; tag "mRNA_end_NF"; tag "cds_start_NF"; tag "cds_end_NF"; havana_gene "OTTMUSG00000037684.1"; havana_transcript "OTTMUST00000097322.1";
chr9	HAVANA	CDS	106247943	106248334	0	+	1	gene_id "ENSMUSG00000053716.10"; transcript_id "ENSMUST00000173748.2"; gene_type "protein_coding"; gene_name "Dusp7"; transcript_type "protein_coding"; transcript_name "Dusp7-203"; exon_number 1; exon_id "ENSMUSE00000935950.2"; level 2; protein_id "ENSMUSP00000133511.2"; transcript_support_level "3"; mgi_id "MGI:2387100"; tag "mRNA_start_NF"; tag "mRNA_end_NF"; tag "cds_start_NF"; tag "cds_end_NF"; havana_gene "OTTMUSG00000037684.1"; havana_transcript "OTTMUST00000097322.1";
chr9	HAVANA	transcript	106247943	106251055	0	+	.	gene_id "ENSMUSG00000053716.10"; transcript_id "ENSMUST00000173748.2"; gene_type "protein_coding"; gene_name "Dusp7"; transcript_type "protein_coding"; transcript_name "Dusp7-203"; level 2; protein_id "ENSMUSP00000133511.2"; transcript_support_level "3"; mgi_id "MGI:2387100"; tag "mRNA_start_NF"; tag "mRNA_end_NF"; tag "cds_start_NF"; tag "cds_end_NF"; havana_gene "OTTMUSG00000037684.1"; havana_transcript "OTTMUST00000097322.1";
chr9	HAVANA	exon	106250790	106251055	0	+	.	gene_id "ENSMUSG00000053716.10"; transcript_id "ENSMUST00000173748.2"; gene_type "protein_coding"; gene_name "Dusp7"; transcript_type "protein_coding"; transcript_name "Dusp7-203"; exon_number 2; exon_id "ENSMUSE00000934241.2"; level 2; protein_id "ENSMUSP00000133511.2"; transcript_support_level "3"; mgi_id "MGI:2387100"; tag "mRNA_start_NF"; tag "mRNA_end_NF"; tag "cds_start_NF"; tag "cds_end_NF"; havana_gene "OTTMUSG00000037684.1"; havana_transcript "OTTMUST00000097322.1";
chr9	HAVANA	CDS	106250790	106251055	0	+	2	gene_id "ENSMUSG00000053716.10"; transcript_id "ENSMUST00000173748.2"; gene_type "protein_coding"; gene_name "Dusp7"; transcript_type "protein_coding"; transcript_name "Dusp7-203"; exon_number 2; exon_id "ENSMUSE00000934241.2"; level 2; protein_id "ENSMUSP00000133511.2"; transcript_support_level "3"; mgi_id "MGI:2387100"; tag "mRNA_start_NF"; tag "mRNA_end_NF"; tag "cds_start_NF"; tag "cds_end_NF"; havana_gene "OTTMUSG00000037684.1"; havana_transcript "OTTMUST00000097322.1";
chr9	HAVANA	CDS	106250838	106251142	0	+	2	gene_id "ENSMUSG00000053716.10"; transcript_id "ENSMUST00000172306.3"; gene_type "protein_coding"; gene_name "Dusp7"; transcript_type "protein_coding"; transcript_name "Dusp7-201"; exon_number 3; exon_id "ENSMUSE00000935853.2"; level 2; protein_id "ENSMUSP00000126984.3"; transcript_support_level "1"; mgi_id "MGI:2387100"; tag "basic"; tag "Ensembl_canonical"; tag "GENCODE_Primary"; tag "appris_principal_1"; tag "CCDS"; ccdsid "CCDS23475.2"; havana_gene "OTTMUSG00000037684.1"; havana_transcript "OTTMUST00000097320.1";
chr9	HAVANA	exon	106250838	106252923	0	+	.	gene_id "ENSMUSG00000053716.10"; transcript_id "ENSMUST00000172306.3"; gene_type "protein_coding"; gene_name "Dusp7"; transcript_type "protein_coding"; transcript_name "Dusp7-201"; exon_number 3; exon_id "ENSMUSE00000935853.2"; level 2; protein_id "ENSMUSP00000126984.3"; transcript_support_level "1"; mgi_id "MGI:2387100"; tag "basic"; tag "Ensembl_canonical"; tag "GENCODE_Primary"; tag "appris_principal_1"; tag "CCDS"; ccdsid "CCDS23475.2"; havana_gene "OTTMUSG00000037684.1"; havana_transcript "OTTMUST00000097320.1";
chr9	HAVANA	stop_codon	106251143	106251145	0	+	0	gene_id "ENSMUSG00000053716.10"; transcript_id "ENSMUST00000172306.3"; gene_type "protein_coding"; gene_name "Dusp7"; transcript_type "protein_coding"; transcript_name "Dusp7-201"; exon_number 3; exon_id "ENSMUSE00000935853.2"; level 2; protein_id "ENSMUSP00000126984.3"; transcript_support_level "1"; mgi_id "MGI:2387100"; tag "basic"; tag "Ensembl_canonical"; tag "GENCODE_Primary"; tag "appris_principal_1"; tag "CCDS"; ccdsid "CCDS23475.2"; havana_gene "OTTMUSG00000037684.1"; havana_transcript "OTTMUST00000097320.1";
chr9	HAVANA	UTR	106251143	106252923	0	+	.	gene_id "ENSMUSG00000053716.10"; transcript_id "ENSMUST00000172306.3"; gene_type "protein_coding"; gene_name "Dusp7"; transcript_type "protein_coding"; transcript_name "Dusp7-201"; exon_number 3; exon_id "ENSMUSE00000935853.2"; level 2; protein_id "ENSMUSP00000126984.3"; transcript_support_level "1"; mgi_id "MGI:2387100"; tag "basic"; tag "Ensembl_canonical"; tag "GENCODE_Primary"; tag "appris_principal_1"; tag "CCDS"; ccdsid "CCDS23475.2"; havana_gene "OTTMUSG00000037684.1"; havana_transcript "OTTMUST00000097320.1";
chr9	HAVANA	exon	106251818	106252266	0	+	.	gene_id "ENSMUSG00000053716.10"; transcript_id "ENSMUST00000193878.2"; gene_type "protein_coding"; gene_name "Dusp7"; transcript_type "protein_coding_CDS_not_defined"; transcript_name "Dusp7-204"; exon_number 1; exon_id "ENSMUSE00001340353.2"; level 2; transcript_support_level "2"; mgi_id "MGI:2387100"; havana_gene "OTTMUSG00000037684.1"; havana_transcript "OTTMUST00000097323.1";
chr9	HAVANA	transcript	106251818	106252920	0	+	.	gene_id "ENSMUSG00000053716.10"; transcript_id "ENSMUST00000193878.2"; gene_type "protein_coding"; gene_name "Dusp7"; transcript_type "protein_coding_CDS_not_defined"; transcript_name "Dusp7-204"; level 2; transcript_support_level "2"; mgi_id "MGI:2387100"; havana_gene "OTTMUSG00000037684.1"; havana_transcript "OTTMUST00000097323.1";
chr9	HAVANA	exon	106252350	106252920	0	+	.	gene_id "ENSMUSG00000053716.10"; transcript_id "ENSMUST00000193878.2"; gene_type "protein_coding"; gene_name "Dusp7"; transcript_type "protein_coding_CDS_not_defined"; transcript_name "Dusp7-204"; exon_number 2; exon_id "ENSMUSE00001337242.2"; level 2; transcript_support_level "2"; mgi_id "MGI:2387100"; havana_gene "OTTMUSG00000037684.1"; havana_transcript "OTTMUST00000097323.1";
chr9	HAVANA	exon	106306653	106306775	0	+	.	gene_id "ENSMUSG00000048758.15"; transcript_id "ENSMUST00000150576.8"; gene_type "protein_coding"; gene_name "Rpl29"; transcript_type "protein_coding"; transcript_name "Rpl29-203"; exon_number 1; exon_id "ENSMUSE00000801413.2"; level 2; protein_id "ENSMUSP00000117834.2"; transcript_support_level "1"; mgi_id "MGI:99687"; tag "basic"; tag "Ensembl_canonical"; tag "GENCODE_Primary"; tag "appris_principal_1"; tag "CCDS"; ccdsid "CCDS23476.1"; havana_gene "OTTMUSG00000033747.1"; havana_transcript "OTTMUST00000085045.1";
chr9	HAVANA	UTR	106306653	106306775	0	+	.	gene_id "ENSMUSG00000048758.15"; transcript_id "ENSMUST00000150576.8"; gene_type "protein_coding"; gene_name "Rpl29"; transcript_type "protein_coding"; transcript_name "Rpl29-203"; exon_number 1; exon_id "ENSMUSE00000801413.2"; level 2; protein_id "ENSMUSP00000117834.2"; transcript_support_level "1"; mgi_id "MGI:99687"; tag "basic"; tag "Ensembl_canonical"; tag "GENCODE_Primary"; tag "appris_principal_1"; tag "CCDS"; ccdsid "CCDS23476.1"; havana_gene "OTTMUSG00000033747.1"; havana_transcript "OTTMUST00000085045.1";
chr9	HAVANA	gene	106306653	106308767	0	+	.	gene_id "ENSMUSG00000048758.15"; gene_type "protein_coding"; gene_name "Rpl29"; level 2; mgi_id "MGI:99687"; havana_gene "OTTMUSG00000033747.1";
chr9	HAVANA	transcript	106306653	106308767	0	+	.	gene_id "ENSMUSG00000048758.15"; transcript_id "ENSMUST00000150576.8"; gene_type "protein_coding"; gene_name "Rpl29"; transcript_type "protein_coding"; transcript_name "Rpl29-203"; level 2; protein_id "ENSMUSP00000117834.2"; transcript_support_level "1"; mgi_id "MGI:99687"; tag "basic"; tag "Ensembl_canonical"; tag "GENCODE_Primary"; tag "appris_principal_1"; tag "CCDS"; ccdsid "CCDS23476.1"; havana_gene "OTTMUSG00000033747.1"; havana_transcript "OTTMUST00000085045.1";
chr9	HAVANA	exon	106306737	106306775	0	+	.	gene_id "ENSMUSG00000048758.15"; transcript_id "ENSMUST00000098994.7"; gene_type "protein_coding"; gene_name "Rpl29"; transcript_type "protein_coding"; transcript_name "Rpl29-202"; exon_number 1; exon_id "ENSMUSE00001399730.2"; level 2; protein_id "ENSMUSP00000096592.7"; transcript_support_level "2"; mgi_id "MGI:99687"; tag "alternative_5_UTR"; tag "not_organism_supported"; tag "RNA_Seq_supported_partial"; tag "basic"; tag "appris_principal_1"; tag "CCDS"; ccdsid "CCDS23476.1"; havana_gene "OTTMUSG00000033747.1"; havana_transcript "OTTMUST00000154487.1";
chr9	HAVANA	UTR	106306737	106306775	0	+	.	gene_id "ENSMUSG00000048758.15"; transcript_id "ENSMUST00000098994.7"; gene_type "protein_coding"; gene_name "Rpl29"; transcript_type "protein_coding"; transcript_name "Rpl29-202"; exon_number 1; exon_id "ENSMUSE00001399730.2"; level 2; protein_id "ENSMUSP00000096592.7"; transcript_support_level "2"; mgi_id "MGI:99687"; tag "alternative_5_UTR"; tag "not_organism_supported"; tag "RNA_Seq_supported_partial"; tag "basic"; tag "appris_principal_1"; tag "CCDS"; ccdsid "CCDS23476.1"; havana_gene "OTTMUSG00000033747.1"; havana_transcript "OTTMUST00000154487.1";
chr9	HAVANA	transcript	106306737	106308707	0	+	.	gene_id "ENSMUSG00000048758.15"; transcript_id "ENSMUST00000098994.7"; gene_type "protein_coding"; gene_name "Rpl29"; transcript_type "protein_coding"; transcript_name "Rpl29-202"; level 2; protein_id "ENSMUSP00000096592.7"; transcript_support_level "2"; mgi_id "MGI:99687"; tag "alternative_5_UTR"; tag "not_organism_supported"; tag "RNA_Seq_supported_partial"; tag "basic"; tag "appris_principal_1"; tag "CCDS"; ccdsid "CCDS23476.1"; havana_gene "OTTMUSG00000033747.1"; havana_transcript "OTTMUST00000154487.1";
chr9	HAVANA	exon	106306738	106306838	0	+	.	gene_id "ENSMUSG00000048758.15"; transcript_id "ENSMUST00000059802.7"; gene_type "protein_coding"; gene_name "Rpl29"; transcript_type "protein_coding"; transcript_name "Rpl29-201"; exon_number 1; exon_id "ENSMUSE00000634558.4"; level 2; protein_id "ENSMUSP00000080203.6"; transcript_support_level "1"; mgi_id "MGI:99687"; tag "alternative_5_UTR"; tag "basic"; tag "appris_principal_1"; tag "CCDS"; ccdsid "CCDS23476.1"; havana_gene "OTTMUSG00000033747.1"; havana_transcript "OTTMUST00000126262.1";
chr9	HAVANA	UTR	106306738	106306838	0	+	.	gene_id "ENSMUSG00000048758.15"; transcript_id "ENSMUST00000059802.7"; gene_type "protein_coding"; gene_name "Rpl29"; transcript_type "protein_coding"; transcript_name "Rpl29-201"; exon_number 1; exon_id "ENSMUSE00000634558.4"; level 2; protein_id "ENSMUSP00000080203.6"; transcript_support_level "1"; mgi_id "MGI:99687"; tag "alternative_5_UTR"; tag "basic"; tag "appris_principal_1"; tag "CCDS"; ccdsid "CCDS23476.1"; havana_gene "OTTMUSG00000033747.1"; havana_transcript "OTTMUST00000126262.1";
chr9	HAVANA	transcript	106306738	106308766	0	+	.	gene_id "ENSMUSG00000048758.15"; transcript_id "ENSMUST00000059802.7"; gene_type "protein_coding"; gene_name "Rpl29"; transcript_type "protein_coding"; transcript_name "Rpl29-201"; level 2; protein_id "ENSMUSP00000080203.6"; transcript_support_level "1"; mgi_id "MGI:99687"; tag "alternative_5_UTR"; tag "basic"; tag "appris_principal_1"; tag "CCDS"; ccdsid "CCDS23476.1"; havana_gene "OTTMUSG00000033747.1"; havana_transcript "OTTMUST00000126262.1";
chr9	HAVANA	UTR	106306754	106307176	0	+	.	gene_id "ENSMUSG00000048758.15"; transcript_id "ENSMUST00000213448.2"; gene_type "protein_coding"; gene_name "Rpl29"; transcript_type "protein_coding"; transcript_name "Rpl29-204"; exon_number 1; exon_id "ENSMUSE00001400548.2"; level 2; protein_id "ENSMUSP00000149722.2"; transcript_support_level "2"; mgi_id "MGI:99687"; tag "alternative_5_UTR"; tag "retained_intron_CDS"; tag "mRNA_end_NF"; tag "cds_end_NF"; havana_gene "OTTMUSG00000033747.1"; havana_transcript "OTTMUST00000154488.1";
chr9	HAVANA	exon	106306754	106307213	0	+	.	gene_id "ENSMUSG00000048758.15"; transcript_id "ENSMUST00000213448.2"; gene_type "protein_coding"; gene_name "Rpl29"; transcript_type "protein_coding"; transcript_name "Rpl29-204"; exon_number 1; exon_id "ENSMUSE00001400548.2"; level 2; protein_id "ENSMUSP00000149722.2"; transcript_support_level "2"; mgi_id "MGI:99687"; tag "alternative_5_UTR"; tag "retained_intron_CDS"; tag "mRNA_end_NF"; tag "cds_end_NF"; havana_gene "OTTMUSG00000033747.1"; havana_transcript "OTTMUST00000154488.1";
chr9	HAVANA	transcript	106306754	106308587	0	+	.	gene_id "ENSMUSG00000048758.15"; transcript_id "ENSMUST00000213448.2"; gene_type "protein_coding"; gene_name "Rpl29"; transcript_type "protein_coding"; transcript_name "Rpl29-204"; level 2; protein_id "ENSMUSP00000149722.2"; transcript_support_level "2"; mgi_id "MGI:99687"; tag "alternative_5_UTR"; tag "retained_intron_CDS"; tag "mRNA_end_NF"; tag "cds_end_NF"; havana_gene "OTTMUSG00000033747.1"; havana_transcript "OTTMUST00000154488.1";
chr9	HAVANA	exon	106306761	106307012	0	+	.	gene_id "ENSMUSG00000048758.15"; transcript_id "ENSMUST00000217081.2"; gene_type "protein_coding"; gene_name "Rpl29"; transcript_type "protein_coding"; transcript_name "Rpl29-206"; exon_number 1; exon_id "ENSMUSE00001394429.2"; level 2; protein_id "ENSMUSP00000150339.2"; transcript_support_level "2"; mgi_id "MGI:99687"; tag "alternative_5_UTR"; tag "mRNA_end_NF"; tag "cds_end_NF"; havana_gene "OTTMUSG00000033747.1"; havana_transcript "OTTMUST00000154489.1";
chr9	HAVANA	UTR	106306761	106307012	0	+	.	gene_id "ENSMUSG00000048758.15"; transcript_id "ENSMUST00000217081.2"; gene_type "protein_coding"; gene_name "Rpl29"; transcript_type "protein_coding"; transcript_name "Rpl29-206"; exon_number 1; exon_id "ENSMUSE00001394429.2"; level 2; protein_id "ENSMUSP00000150339.2"; transcript_support_level "2"; mgi_id "MGI:99687"; tag "alternative_5_UTR"; tag "mRNA_end_NF"; tag "cds_end_NF"; havana_gene "OTTMUSG00000033747.1"; havana_transcript "OTTMUST00000154489.1";
chr9	HAVANA	transcript	106306761	106308371	0	+	.	gene_id "ENSMUSG00000048758.15"; transcript_id "ENSMUST00000217081.2"; gene_type "protein_coding"; gene_name "Rpl29"; transcript_type "protein_coding"; transcript_name "Rpl29-206"; level 2; protein_id "ENSMUSP00000150339.2"; transcript_support_level "2"; mgi_id "MGI:99687"; tag "alternative_5_UTR"; tag "mRNA_end_NF"; tag "cds_end_NF"; havana_gene "OTTMUSG00000033747.1"; havana_transcript "OTTMUST00000154489.1";
chr9	HAVANA	UTR	106307169	106307176	0	+	.	gene_id "ENSMUSG00000048758.15"; transcript_id "ENSMUST00000150576.8"; gene_type "protein_coding"; gene_name "Rpl29"; transcript_type "protein_coding"; transcript_name "Rpl29-203"; exon_number 2; exon_id "ENSMUSE00000514293.3"; level 2; protein_id "ENSMUSP00000117834.2"; transcript_support_level "1"; mgi_id "MGI:99687"; tag "basic"; tag "Ensembl_canonical"; tag "GENCODE_Primary"; tag "appris_principal_1"; tag "CCDS"; ccdsid "CCDS23476.1"; havana_gene "OTTMUSG00000033747.1"; havana_transcript "OTTMUST00000085045.1";
chr9	HAVANA	UTR	106307169	106307176	0	+	.	gene_id "ENSMUSG00000048758.15"; transcript_id "ENSMUST00000059802.7"; gene_type "protein_coding"; gene_name "Rpl29"; transcript_type "protein_coding"; transcript_name "Rpl29-201"; exon_number 2; exon_id "ENSMUSE00000514293.3"; level 2; protein_id "ENSMUSP00000080203.6"; transcript_support_level "1"; mgi_id "MGI:99687"; tag "alternative_5_UTR"; tag "basic"; tag "appris_principal_1"; tag "CCDS"; ccdsid "CCDS23476.1"; havana_gene "OTTMUSG00000033747.1"; havana_transcript "OTTMUST00000126262.1";
chr9	HAVANA	UTR	106307169	106307176	0	+	.	gene_id "ENSMUSG00000048758.15"; transcript_id "ENSMUST00000217081.2"; gene_type "protein_coding"; gene_name "Rpl29"; transcript_type "protein_coding"; transcript_name "Rpl29-206"; exon_number 2; exon_id "ENSMUSE00000514293.3"; level 2; protein_id "ENSMUSP00000150339.2"; transcript_support_level "2"; mgi_id "MGI:99687"; tag "alternative_5_UTR"; tag "mRNA_end_NF"; tag "cds_end_NF"; havana_gene "OTTMUSG00000033747.1"; havana_transcript "OTTMUST00000154489.1";
chr9	HAVANA	exon	106307169	106307213	0	+	.	gene_id "ENSMUSG00000048758.15"; transcript_id "ENSMUST00000150576.8"; gene_type "protein_coding"; gene_name "Rpl29"; transcript_type "protein_coding"; transcript_name "Rpl29-203"; exon_number 2; exon_id "ENSMUSE00000514293.3"; level 2; protein_id "ENSMUSP00000117834.2"; transcript_support_level "1"; mgi_id "MGI:99687"; tag "basic"; tag "Ensembl_canonical"; tag "GENCODE_Primary"; tag "appris_principal_1"; tag "CCDS"; ccdsid "CCDS23476.1"; havana_gene "OTTMUSG00000033747.1"; havana_transcript "OTTMUST00000085045.1";
chr9	HAVANA	exon	106307169	106307213	0	+	.	gene_id "ENSMUSG00000048758.15"; transcript_id "ENSMUST00000059802.7"; gene_type "protein_coding"; gene_name "Rpl29"; transcript_type "protein_coding"; transcript_name "Rpl29-201"; exon_number 2; exon_id "ENSMUSE00000514293.3"; level 2; protein_id "ENSMUSP00000080203.6"; transcript_support_level "1"; mgi_id "MGI:99687"; tag "alternative_5_UTR"; tag "basic"; tag "appris_principal_1"; tag "CCDS"; ccdsid "CCDS23476.1"; havana_gene "OTTMUSG00000033747.1"; havana_transcript "OTTMUST00000126262.1";
chr9	HAVANA	exon	106307169	106307213	0	+	.	gene_id "ENSMUSG00000048758.15"; transcript_id "ENSMUST00000217081.2"; gene_type "protein_coding"; gene_name "Rpl29"; transcript_type "protein_coding"; transcript_name "Rpl29-206"; exon_number 2; exon_id "ENSMUSE00000514293.3"; level 2; protein_id "ENSMUSP00000150339.2"; transcript_support_level "2"; mgi_id "MGI:99687"; tag "alternative_5_UTR"; tag "mRNA_end_NF"; tag "cds_end_NF"; havana_gene "OTTMUSG00000033747.1"; havana_transcript "OTTMUST00000154489.1";
chr9	HAVANA	UTR	106307175	106307176	0	+	.	gene_id "ENSMUSG00000048758.15"; transcript_id "ENSMUST00000098994.7"; gene_type "protein_coding"; gene_name "Rpl29"; transcript_type "protein_coding"; transcript_name "Rpl29-202"; exon_number 2; exon_id "ENSMUSE00001399959.2"; level 2; protein_id "ENSMUSP00000096592.7"; transcript_support_level "2"; mgi_id "MGI:99687"; tag "alternative_5_UTR"; tag "not_organism_supported"; tag "RNA_Seq_supported_partial"; tag "basic"; tag "appris_principal_1"; tag "CCDS"; ccdsid "CCDS23476.1"; havana_gene "OTTMUSG00000033747.1"; havana_transcript "OTTMUST00000154487.1";
chr9	HAVANA	exon	106307175	106307213	0	+	.	gene_id "ENSMUSG00000048758.15"; transcript_id "ENSMUST00000098994.7"; gene_type "protein_coding"; gene_name "Rpl29"; transcript_type "protein_coding"; transcript_name "Rpl29-202"; exon_number 2; exon_id "ENSMUSE00001399959.2"; level 2; protein_id "ENSMUSP00000096592.7"; transcript_support_level "2"; mgi_id "MGI:99687"; tag "alternative_5_UTR"; tag "not_organism_supported"; tag "RNA_Seq_supported_partial"; tag "basic"; tag "appris_principal_1"; tag "CCDS"; ccdsid "CCDS23476.1"; havana_gene "OTTMUSG00000033747.1"; havana_transcript "OTTMUST00000154487.1";
chr9	HAVANA	start_codon	106307177	106307179	0	+	0	gene_id "ENSMUSG00000048758.15"; transcript_id "ENSMUST00000150576.8"; gene_type "protein_coding"; gene_name "Rpl29"; transcript_type "protein_coding"; transcript_name "Rpl29-203"; exon_number 2; exon_id "ENSMUSE00000514293.3"; level 2; protein_id "ENSMUSP00000117834.2"; transcript_support_level "1"; mgi_id "MGI:99687"; tag "basic"; tag "Ensembl_canonical"; tag "GENCODE_Primary"; tag "appris_principal_1"; tag "CCDS"; ccdsid "CCDS23476.1"; havana_gene "OTTMUSG00000033747.1"; havana_transcript "OTTMUST00000085045.1";
chr9	HAVANA	start_codon	106307177	106307179	0	+	0	gene_id "ENSMUSG00000048758.15"; transcript_id "ENSMUST00000098994.7"; gene_type "protein_coding"; gene_name "Rpl29"; transcript_type "protein_coding"; transcript_name "Rpl29-202"; exon_number 2; exon_id "ENSMUSE00001399959.2"; level 2; protein_id "ENSMUSP00000096592.7"; transcript_support_level "2"; mgi_id "MGI:99687"; tag "alternative_5_UTR"; tag "not_organism_supported"; tag "RNA_Seq_supported_partial"; tag "basic"; tag "appris_principal_1"; tag "CCDS"; ccdsid "CCDS23476.1"; havana_gene "OTTMUSG00000033747.1"; havana_transcript "OTTMUST00000154487.1";
chr9	HAVANA	start_codon	106307177	106307179	0	+	0	gene_id "ENSMUSG00000048758.15"; transcript_id "ENSMUST00000059802.7"; gene_type "protein_coding"; gene_name "Rpl29"; transcript_type "protein_coding"; transcript_name "Rpl29-201"; exon_number 2; exon_id "ENSMUSE00000514293.3"; level 2; protein_id "ENSMUSP00000080203.6"; transcript_support_level "1"; mgi_id "MGI:99687"; tag "alternative_5_UTR"; tag "basic"; tag "appris_principal_1"; tag "CCDS"; ccdsid "CCDS23476.1"; havana_gene "OTTMUSG00000033747.1"; havana_transcript "OTTMUST00000126262.1";
chr9	HAVANA	start_codon	106307177	106307179	0	+	0	gene_id "ENSMUSG00000048758.15"; transcript_id "ENSMUST00000213448.2"; gene_type "protein_coding"; gene_name "Rpl29"; transcript_type "protein_coding"; transcript_name "Rpl29-204"; exon_number 1; exon_id "ENSMUSE00001400548.2"; level 2; protein_id "ENSMUSP00000149722.2"; transcript_support_level "2"; mgi_id "MGI:99687"; tag "alternative_5_UTR"; tag "retained_intron_CDS"; tag "mRNA_end_NF"; tag "cds_end_NF"; havana_gene "OTTMUSG00000033747.1"; havana_transcript "OTTMUST00000154488.1";
chr9	HAVANA	start_codon	106307177	106307179	0	+	0	gene_id "ENSMUSG00000048758.15"; transcript_id "ENSMUST00000217081.2"; gene_type "protein_coding"; gene_name "Rpl29"; transcript_type "protein_coding"; transcript_name "Rpl29-206"; exon_number 2; exon_id "ENSMUSE00000514293.3"; level 2; protein_id "ENSMUSP00000150339.2"; transcript_support_level "2"; mgi_id "MGI:99687"; tag "alternative_5_UTR"; tag "mRNA_end_NF"; tag "cds_end_NF"; havana_gene "OTTMUSG00000033747.1"; havana_transcript "OTTMUST00000154489.1";
chr9	HAVANA	CDS	106307177	106307213	0	+	0	gene_id "ENSMUSG00000048758.15"; transcript_id "ENSMUST00000150576.8"; gene_type "protein_coding"; gene_name "Rpl29"; transcript_type "protein_coding"; transcript_name "Rpl29-203"; exon_number 2; exon_id "ENSMUSE00000514293.3"; level 2; protein_id "ENSMUSP00000117834.2"; transcript_support_level "1"; mgi_id "MGI:99687"; tag "basic"; tag "Ensembl_canonical"; tag "GENCODE_Primary"; tag "appris_principal_1"; tag "CCDS"; ccdsid "CCDS23476.1"; havana_gene "OTTMUSG00000033747.1"; havana_transcript "OTTMUST00000085045.1";
chr9	HAVANA	CDS	106307177	106307213	0	+	0	gene_id "ENSMUSG00000048758.15"; transcript_id "ENSMUST00000098994.7"; gene_type "protein_coding"; gene_name "Rpl29"; transcript_type "protein_coding"; transcript_name "Rpl29-202"; exon_number 2; exon_id "ENSMUSE00001399959.2"; level 2; protein_id "ENSMUSP00000096592.7"; transcript_support_level "2"; mgi_id "MGI:99687"; tag "alternative_5_UTR"; tag "not_organism_supported"; tag "RNA_Seq_supported_partial"; tag "basic"; tag "appris_principal_1"; tag "CCDS"; ccdsid "CCDS23476.1"; havana_gene "OTTMUSG00000033747.1"; havana_transcript "OTTMUST00000154487.1";
chr9	HAVANA	CDS	106307177	106307213	0	+	0	gene_id "ENSMUSG00000048758.15"; transcript_id "ENSMUST00000059802.7"; gene_type "protein_coding"; gene_name "Rpl29"; transcript_type "protein_coding"; transcript_name "Rpl29-201"; exon_number 2; exon_id "ENSMUSE00000514293.3"; level 2; protein_id "ENSMUSP00000080203.6"; transcript_support_level "1"; mgi_id "MGI:99687"; tag "alternative_5_UTR"; tag "basic"; tag "appris_principal_1"; tag "CCDS"; ccdsid "CCDS23476.1"; havana_gene "OTTMUSG00000033747.1"; havana_transcript "OTTMUST00000126262.1";
chr9	HAVANA	CDS	106307177	106307213	0	+	0	gene_id "ENSMUSG00000048758.15"; transcript_id "ENSMUST00000213448.2"; gene_type "protein_coding"; gene_name "Rpl29"; transcript_type "protein_coding"; transcript_name "Rpl29-204"; exon_number 1; exon_id "ENSMUSE00001400548.2"; level 2; protein_id "ENSMUSP00000149722.2"; transcript_support_level "2"; mgi_id "MGI:99687"; tag "alternative_5_UTR"; tag "retained_intron_CDS"; tag "mRNA_end_NF"; tag "cds_end_NF"; havana_gene "OTTMUSG00000033747.1"; havana_transcript "OTTMUST00000154488.1";
chr9	HAVANA	CDS	106307177	106307213	0	+	0	gene_id "ENSMUSG00000048758.15"; transcript_id "ENSMUST00000217081.2"; gene_type "protein_coding"; gene_name "Rpl29"; transcript_type "protein_coding"; transcript_name "Rpl29-206"; exon_number 2; exon_id "ENSMUSE00000514293.3"; level 2; protein_id "ENSMUSP00000150339.2"; transcript_support_level "2"; mgi_id "MGI:99687"; tag "alternative_5_UTR"; tag "mRNA_end_NF"; tag "cds_end_NF"; havana_gene "OTTMUSG00000033747.1"; havana_transcript "OTTMUST00000154489.1";
chr9	HAVANA	exon	106307507	106307571	0	+	.	gene_id "ENSMUSG00000048758.15"; transcript_id "ENSMUST00000150576.8"; gene_type "protein_coding"; gene_name "Rpl29"; transcript_type "protein_coding"; transcript_name "Rpl29-203"; exon_number 3; exon_id "ENSMUSE00000517156.3"; level 2; protein_id "ENSMUSP00000117834.2"; transcript_support_level "1"; mgi_id "MGI:99687"; tag "basic"; tag "Ensembl_canonical"; tag "GENCODE_Primary"; tag "appris_principal_1"; tag "CCDS"; ccdsid "CCDS23476.1"; havana_gene "OTTMUSG00000033747.1"; havana_transcript "OTTMUST00000085045.1";
chr9	HAVANA	CDS	106307507	106307571	0	+	2	gene_id "ENSMUSG00000048758.15"; transcript_id "ENSMUST00000150576.8"; gene_type "protein_coding"; gene_name "Rpl29"; transcript_type "protein_coding"; transcript_name "Rpl29-203"; exon_number 3; exon_id "ENSMUSE00000517156.3"; level 2; protein_id "ENSMUSP00000117834.2"; transcript_support_level "1"; mgi_id "MGI:99687"; tag "basic"; tag "Ensembl_canonical"; tag "GENCODE_Primary"; tag "appris_principal_1"; tag "CCDS"; ccdsid "CCDS23476.1"; havana_gene "OTTMUSG00000033747.1"; havana_transcript "OTTMUST00000085045.1";
chr9	HAVANA	exon	106307507	106307571	0	+	.	gene_id "ENSMUSG00000048758.15"; transcript_id "ENSMUST00000098994.7"; gene_type "protein_coding"; gene_name "Rpl29"; transcript_type "protein_coding"; transcript_name "Rpl29-202"; exon_number 3; exon_id "ENSMUSE00000517156.3"; level 2; protein_id "ENSMUSP00000096592.7"; transcript_support_level "2"; mgi_id "MGI:99687"; tag "alternative_5_UTR"; tag "not_organism_supported"; tag "RNA_Seq_supported_partial"; tag "basic"; tag "appris_principal_1"; tag "CCDS"; ccdsid "CCDS23476.1"; havana_gene "OTTMUSG00000033747.1"; havana_transcript "OTTMUST00000154487.1";
chr9	HAVANA	CDS	106307507	106307571	0	+	2	gene_id "ENSMUSG00000048758.15"; transcript_id "ENSMUST00000098994.7"; gene_type "protein_coding"; gene_name "Rpl29"; transcript_type "protein_coding"; transcript_name "Rpl29-202"; exon_number 3; exon_id "ENSMUSE00000517156.3"; level 2; protein_id "ENSMUSP00000096592.7"; transcript_support_level "2"; mgi_id "MGI:99687"; tag "alternative_5_UTR"; tag "not_organism_supported"; tag "RNA_Seq_supported_partial"; tag "basic"; tag "appris_principal_1"; tag "CCDS"; ccdsid "CCDS23476.1"; havana_gene "OTTMUSG00000033747.1"; havana_transcript "OTTMUST00000154487.1";
chr9	HAVANA	exon	106307507	106307571	0	+	.	gene_id "ENSMUSG00000048758.15"; transcript_id "ENSMUST00000059802.7"; gene_type "protein_coding"; gene_name "Rpl29"; transcript_type "protein_coding"; transcript_name "Rpl29-201"; exon_number 3; exon_id "ENSMUSE00000517156.3"; level 2; protein_id "ENSMUSP00000080203.6"; transcript_support_level "1"; mgi_id "MGI:99687"; tag "alternative_5_UTR"; tag "basic"; tag "appris_principal_1"; tag "CCDS"; ccdsid "CCDS23476.1"; havana_gene "OTTMUSG00000033747.1"; havana_transcript "OTTMUST00000126262.1";
chr9	HAVANA	CDS	106307507	106307571	0	+	2	gene_id "ENSMUSG00000048758.15"; transcript_id "ENSMUST00000059802.7"; gene_type "protein_coding"; gene_name "Rpl29"; transcript_type "protein_coding"; transcript_name "Rpl29-201"; exon_number 3; exon_id "ENSMUSE00000517156.3"; level 2; protein_id "ENSMUSP00000080203.6"; transcript_support_level "1"; mgi_id "MGI:99687"; tag "alternative_5_UTR"; tag "basic"; tag "appris_principal_1"; tag "CCDS"; ccdsid "CCDS23476.1"; havana_gene "OTTMUSG00000033747.1"; havana_transcript "OTTMUST00000126262.1";
chr9	HAVANA	exon	106307507	106307571	0	+	.	gene_id "ENSMUSG00000048758.15"; transcript_id "ENSMUST00000213448.2"; gene_type "protein_coding"; gene_name "Rpl29"; transcript_type "protein_coding"; transcript_name "Rpl29-204"; exon_number 2; exon_id "ENSMUSE00000517156.3"; level 2; protein_id "ENSMUSP00000149722.2"; transcript_support_level "2"; mgi_id "MGI:99687"; tag "alternative_5_UTR"; tag "retained_intron_CDS"; tag "mRNA_end_NF"; tag "cds_end_NF"; havana_gene "OTTMUSG00000033747.1"; havana_transcript "OTTMUST00000154488.1";
chr9	HAVANA	CDS	106307507	106307571	0	+	2	gene_id "ENSMUSG00000048758.15"; transcript_id "ENSMUST00000213448.2"; gene_type "protein_coding"; gene_name "Rpl29"; transcript_type "protein_coding"; transcript_name "Rpl29-204"; exon_number 2; exon_id "ENSMUSE00000517156.3"; level 2; protein_id "ENSMUSP00000149722.2"; transcript_support_level "2"; mgi_id "MGI:99687"; tag "alternative_5_UTR"; tag "retained_intron_CDS"; tag "mRNA_end_NF"; tag "cds_end_NF"; havana_gene "OTTMUSG00000033747.1"; havana_transcript "OTTMUST00000154488.1";
chr9	HAVANA	exon	106307507	106307571	0	+	.	gene_id "ENSMUSG00000048758.15"; transcript_id "ENSMUST00000217081.2"; gene_type "protein_coding"; gene_name "Rpl29"; transcript_type "protein_coding"; transcript_name "Rpl29-206"; exon_number 3; exon_id "ENSMUSE00000517156.3"; level 2; protein_id "ENSMUSP00000150339.2"; transcript_support_level "2"; mgi_id "MGI:99687"; tag "alternative_5_UTR"; tag "mRNA_end_NF"; tag "cds_end_NF"; havana_gene "OTTMUSG00000033747.1"; havana_transcript "OTTMUST00000154489.1";
chr9	HAVANA	CDS	106307507	106307571	0	+	2	gene_id "ENSMUSG00000048758.15"; transcript_id "ENSMUST00000217081.2"; gene_type "protein_coding"; gene_name "Rpl29"; transcript_type "protein_coding"; transcript_name "Rpl29-206"; exon_number 3; exon_id "ENSMUSE00000517156.3"; level 2; protein_id "ENSMUSP00000150339.2"; transcript_support_level "2"; mgi_id "MGI:99687"; tag "alternative_5_UTR"; tag "mRNA_end_NF"; tag "cds_end_NF"; havana_gene "OTTMUSG00000033747.1"; havana_transcript "OTTMUST00000154489.1";
chr9	HAVANA	exon	106308268	106308371	0	+	.	gene_id "ENSMUSG00000048758.15"; transcript_id "ENSMUST00000217081.2"; gene_type "protein_coding"; gene_name "Rpl29"; transcript_type "protein_coding"; transcript_name "Rpl29-206"; exon_number 4; exon_id "ENSMUSE00001393830.2"; level 2; protein_id "ENSMUSP00000150339.2"; transcript_support_level "2"; mgi_id "MGI:99687"; tag "alternative_5_UTR"; tag "mRNA_end_NF"; tag "cds_end_NF"; havana_gene "OTTMUSG00000033747.1"; havana_transcript "OTTMUST00000154489.1";
chr9	HAVANA	CDS	106308268	106308371	0	+	0	gene_id "ENSMUSG00000048758.15"; transcript_id "ENSMUST00000217081.2"; gene_type "protein_coding"; gene_name "Rpl29"; transcript_type "protein_coding"; transcript_name "Rpl29-206"; exon_number 4; exon_id "ENSMUSE00001393830.2"; level 2; protein_id "ENSMUSP00000150339.2"; transcript_support_level "2"; mgi_id "MGI:99687"; tag "alternative_5_UTR"; tag "mRNA_end_NF"; tag "cds_end_NF"; havana_gene "OTTMUSG00000033747.1"; havana_transcript "OTTMUST00000154489.1";
chr9	HAVANA	exon	106308268	106308531	0	+	.	gene_id "ENSMUSG00000048758.15"; transcript_id "ENSMUST00000214067.2"; gene_type "protein_coding"; gene_name "Rpl29"; transcript_type "protein_coding"; transcript_name "Rpl29-205"; exon_number 1; exon_id "ENSMUSE00001402994.2"; level 2; protein_id "ENSMUSP00000150846.2"; transcript_support_level "5"; mgi_id "MGI:99687"; tag "mRNA_start_NF"; tag "cds_start_NF"; havana_gene "OTTMUSG00000033747.1"; havana_transcript "OTTMUST00000154490.1";
chr9	HAVANA	CDS	106308268	106308531	0	+	0	gene_id "ENSMUSG00000048758.15"; transcript_id "ENSMUST00000214067.2"; gene_type "protein_coding"; gene_name "Rpl29"; transcript_type "protein_coding"; transcript_name "Rpl29-205"; exon_number 1; exon_id "ENSMUSE00001402994.2"; level 2; protein_id "ENSMUSP00000150846.2"; transcript_support_level "5"; mgi_id "MGI:99687"; tag "mRNA_start_NF"; tag "cds_start_NF"; havana_gene "OTTMUSG00000033747.1"; havana_transcript "OTTMUST00000154490.1";
chr9	HAVANA	exon	106308268	106308587	0	+	.	gene_id "ENSMUSG00000048758.15"; transcript_id "ENSMUST00000213448.2"; gene_type "protein_coding"; gene_name "Rpl29"; transcript_type "protein_coding"; transcript_name "Rpl29-204"; exon_number 3; exon_id "ENSMUSE00001400273.2"; level 2; protein_id "ENSMUSP00000149722.2"; transcript_support_level "2"; mgi_id "MGI:99687"; tag "alternative_5_UTR"; tag "retained_intron_CDS"; tag "mRNA_end_NF"; tag "cds_end_NF"; havana_gene "OTTMUSG00000033747.1"; havana_transcript "OTTMUST00000154488.1";
chr9	HAVANA	CDS	106308268	106308587	0	+	0	gene_id "ENSMUSG00000048758.15"; transcript_id "ENSMUST00000213448.2"; gene_type "protein_coding"; gene_name "Rpl29"; transcript_type "protein_coding"; transcript_name "Rpl29-204"; exon_number 3; exon_id "ENSMUSE00001400273.2"; level 2; protein_id "ENSMUSP00000149722.2"; transcript_support_level "2"; mgi_id "MGI:99687"; tag "alternative_5_UTR"; tag "retained_intron_CDS"; tag "mRNA_end_NF"; tag "cds_end_NF"; havana_gene "OTTMUSG00000033747.1"; havana_transcript "OTTMUST00000154488.1";
chr9	HAVANA	CDS	106308268	106308645	0	+	0	gene_id "ENSMUSG00000048758.15"; transcript_id "ENSMUST00000150576.8"; gene_type "protein_coding"; gene_name "Rpl29"; transcript_type "protein_coding"; transcript_name "Rpl29-203"; exon_number 4; exon_id "ENSMUSE00000782010.2"; level 2; protein_id "ENSMUSP00000117834.2"; transcript_support_level "1"; mgi_id "MGI:99687"; tag "basic"; tag "Ensembl_canonical"; tag "GENCODE_Primary"; tag "appris_principal_1"; tag "CCDS"; ccdsid "CCDS23476.1"; havana_gene "OTTMUSG00000033747.1"; havana_transcript "OTTMUST00000085045.1";
chr9	HAVANA	CDS	106308268	106308645	0	+	0	gene_id "ENSMUSG00000048758.15"; transcript_id "ENSMUST00000098994.7"; gene_type "protein_coding"; gene_name "Rpl29"; transcript_type "protein_coding"; transcript_name "Rpl29-202"; exon_number 4; exon_id "ENSMUSE00001400691.2"; level 2; protein_id "ENSMUSP00000096592.7"; transcript_support_level "2"; mgi_id "MGI:99687"; tag "alternative_5_UTR"; tag "not_organism_supported"; tag "RNA_Seq_supported_partial"; tag "basic"; tag "appris_principal_1"; tag "CCDS"; ccdsid "CCDS23476.1"; havana_gene "OTTMUSG00000033747.1"; havana_transcript "OTTMUST00000154487.1";
chr9	HAVANA	CDS	106308268	106308645	0	+	0	gene_id "ENSMUSG00000048758.15"; transcript_id "ENSMUST00000059802.7"; gene_type "protein_coding"; gene_name "Rpl29"; transcript_type "protein_coding"; transcript_name "Rpl29-201"; exon_number 4; exon_id "ENSMUSE00000520504.3"; level 2; protein_id "ENSMUSP00000080203.6"; transcript_support_level "1"; mgi_id "MGI:99687"; tag "alternative_5_UTR"; tag "basic"; tag "appris_principal_1"; tag "CCDS"; ccdsid "CCDS23476.1"; havana_gene "OTTMUSG00000033747.1"; havana_transcript "OTTMUST00000126262.1";
chr9	HAVANA	exon	106308268	106308707	0	+	.	gene_id "ENSMUSG00000048758.15"; transcript_id "ENSMUST00000098994.7"; gene_type "protein_coding"; gene_name "Rpl29"; transcript_type "protein_coding"; transcript_name "Rpl29-202"; exon_number 4; exon_id "ENSMUSE00001400691.2"; level 2; protein_id "ENSMUSP00000096592.7"; transcript_support_level "2"; mgi_id "MGI:99687"; tag "alternative_5_UTR"; tag "not_organism_supported"; tag "RNA_Seq_supported_partial"; tag "basic"; tag "appris_principal_1"; tag "CCDS"; ccdsid "CCDS23476.1"; havana_gene "OTTMUSG00000033747.1"; havana_transcript "OTTMUST00000154487.1";
chr9	HAVANA	exon	106308268	106308766	0	+	.	gene_id "ENSMUSG00000048758.15"; transcript_id "ENSMUST00000059802.7"; gene_type "protein_coding"; gene_name "Rpl29"; transcript_type "protein_coding"; transcript_name "Rpl29-201"; exon_number 4; exon_id "ENSMUSE00000520504.3"; level 2; protein_id "ENSMUSP00000080203.6"; transcript_support_level "1"; mgi_id "MGI:99687"; tag "alternative_5_UTR"; tag "basic"; tag "appris_principal_1"; tag "CCDS"; ccdsid "CCDS23476.1"; havana_gene "OTTMUSG00000033747.1"; havana_transcript "OTTMUST00000126262.1";
chr9	HAVANA	transcript	106308268	106308766	0	+	.	gene_id "ENSMUSG00000048758.15"; transcript_id "ENSMUST00000214067.2"; gene_type "protein_coding"; gene_name "Rpl29"; transcript_type "protein_coding"; transcript_name "Rpl29-205"; level 2; protein_id "ENSMUSP00000150846.2"; transcript_support_level "5"; mgi_id "MGI:99687"; tag "mRNA_start_NF"; tag "cds_start_NF"; havana_gene "OTTMUSG00000033747.1"; havana_transcript "OTTMUST00000154490.1";
chr9	HAVANA	exon	106308268	106308767	0	+	.	gene_id "ENSMUSG00000048758.15"; transcript_id "ENSMUST00000150576.8"; gene_type "protein_coding"; gene_name "Rpl29"; transcript_type "protein_coding"; transcript_name "Rpl29-203"; exon_number 4; exon_id "ENSMUSE00000782010.2"; level 2; protein_id "ENSMUSP00000117834.2"; transcript_support_level "1"; mgi_id "MGI:99687"; tag "basic"; tag "Ensembl_canonical"; tag "GENCODE_Primary"; tag "appris_principal_1"; tag "CCDS"; ccdsid "CCDS23476.1"; havana_gene "OTTMUSG00000033747.1"; havana_transcript "OTTMUST00000085045.1";
chr9	HAVANA	CDS	106308628	106308645	0	+	0	gene_id "ENSMUSG00000048758.15"; transcript_id "ENSMUST00000214067.2"; gene_type "protein_coding"; gene_name "Rpl29"; transcript_type "protein_coding"; transcript_name "Rpl29-205"; exon_number 2; exon_id "ENSMUSE00001395528.2"; level 2; protein_id "ENSMUSP00000150846.2"; transcript_support_level "5"; mgi_id "MGI:99687"; tag "mRNA_start_NF"; tag "cds_start_NF"; havana_gene "OTTMUSG00000033747.1"; havana_transcript "OTTMUST00000154490.1";
chr9	HAVANA	exon	106308628	106308766	0	+	.	gene_id "ENSMUSG00000048758.15"; transcript_id "ENSMUST00000214067.2"; gene_type "protein_coding"; gene_name "Rpl29"; transcript_type "protein_coding"; transcript_name "Rpl29-205"; exon_number 2; exon_id "ENSMUSE00001395528.2"; level 2; protein_id "ENSMUSP00000150846.2"; transcript_support_level "5"; mgi_id "MGI:99687"; tag "mRNA_start_NF"; tag "cds_start_NF"; havana_gene "OTTMUSG00000033747.1"; havana_transcript "OTTMUST00000154490.1";
chr9	HAVANA	stop_codon	106308646	106308648	0	+	0	gene_id "ENSMUSG00000048758.15"; transcript_id "ENSMUST00000150576.8"; gene_type "protein_coding"; gene_name "Rpl29"; transcript_type "protein_coding"; transcript_name "Rpl29-203"; exon_number 4; exon_id "ENSMUSE00000782010.2"; level 2; protein_id "ENSMUSP00000117834.2"; transcript_support_level "1"; mgi_id "MGI:99687"; tag "basic"; tag "Ensembl_canonical"; tag "GENCODE_Primary"; tag "appris_principal_1"; tag "CCDS"; ccdsid "CCDS23476.1"; havana_gene "OTTMUSG00000033747.1"; havana_transcript "OTTMUST00000085045.1";
chr9	HAVANA	stop_codon	106308646	106308648	0	+	0	gene_id "ENSMUSG00000048758.15"; transcript_id "ENSMUST00000098994.7"; gene_type "protein_coding"; gene_name "Rpl29"; transcript_type "protein_coding"; transcript_name "Rpl29-202"; exon_number 4; exon_id "ENSMUSE00001400691.2"; level 2; protein_id "ENSMUSP00000096592.7"; transcript_support_level "2"; mgi_id "MGI:99687"; tag "alternative_5_UTR"; tag "not_organism_supported"; tag "RNA_Seq_supported_partial"; tag "basic"; tag "appris_principal_1"; tag "CCDS"; ccdsid "CCDS23476.1"; havana_gene "OTTMUSG00000033747.1"; havana_transcript "OTTMUST00000154487.1";
chr9	HAVANA	stop_codon	106308646	106308648	0	+	0	gene_id "ENSMUSG00000048758.15"; transcript_id "ENSMUST00000059802.7"; gene_type "protein_coding"; gene_name "Rpl29"; transcript_type "protein_coding"; transcript_name "Rpl29-201"; exon_number 4; exon_id "ENSMUSE00000520504.3"; level 2; protein_id "ENSMUSP00000080203.6"; transcript_support_level "1"; mgi_id "MGI:99687"; tag "alternative_5_UTR"; tag "basic"; tag "appris_principal_1"; tag "CCDS"; ccdsid "CCDS23476.1"; havana_gene "OTTMUSG00000033747.1"; havana_transcript "OTTMUST00000126262.1";
chr9	HAVANA	stop_codon	106308646	106308648	0	+	0	gene_id "ENSMUSG00000048758.15"; transcript_id "ENSMUST00000214067.2"; gene_type "protein_coding"; gene_name "Rpl29"; transcript_type "protein_coding"; transcript_name "Rpl29-205"; exon_number 2; exon_id "ENSMUSE00001395528.2"; level 2; protein_id "ENSMUSP00000150846.2"; transcript_support_level "5"; mgi_id "MGI:99687"; tag "mRNA_start_NF"; tag "cds_start_NF"; havana_gene "OTTMUSG00000033747.1"; havana_transcript "OTTMUST00000154490.1";
chr9	HAVANA	UTR	106308646	106308707	0	+	.	gene_id "ENSMUSG00000048758.15"; transcript_id "ENSMUST00000098994.7"; gene_type "protein_coding"; gene_name "Rpl29"; transcript_type "protein_coding"; transcript_name "Rpl29-202"; exon_number 4; exon_id "ENSMUSE00001400691.2"; level 2; protein_id "ENSMUSP00000096592.7"; transcript_support_level "2"; mgi_id "MGI:99687"; tag "alternative_5_UTR"; tag "not_organism_supported"; tag "RNA_Seq_supported_partial"; tag "basic"; tag "appris_principal_1"; tag "CCDS"; ccdsid "CCDS23476.1"; havana_gene "OTTMUSG00000033747.1"; havana_transcript "OTTMUST00000154487.1";
chr9	HAVANA	UTR	106308646	106308766	0	+	.	gene_id "ENSMUSG00000048758.15"; transcript_id "ENSMUST00000059802.7"; gene_type "protein_coding"; gene_name "Rpl29"; transcript_type "protein_coding"; transcript_name "Rpl29-201"; exon_number 4; exon_id "ENSMUSE00000520504.3"; level 2; protein_id "ENSMUSP00000080203.6"; transcript_support_level "1"; mgi_id "MGI:99687"; tag "alternative_5_UTR"; tag "basic"; tag "appris_principal_1"; tag "CCDS"; ccdsid "CCDS23476.1"; havana_gene "OTTMUSG00000033747.1"; havana_transcript "OTTMUST00000126262.1";
chr9	HAVANA	UTR	106308646	106308766	0	+	.	gene_id "ENSMUSG00000048758.15"; transcript_id "ENSMUST00000214067.2"; gene_type "protein_coding"; gene_name "Rpl29"; transcript_type "protein_coding"; transcript_name "Rpl29-205"; exon_number 2; exon_id "ENSMUSE00001395528.2"; level 2; protein_id "ENSMUSP00000150846.2"; transcript_support_level "5"; mgi_id "MGI:99687"; tag "mRNA_start_NF"; tag "cds_start_NF"; havana_gene "OTTMUSG00000033747.1"; havana_transcript "OTTMUST00000154490.1";
chr9	HAVANA	UTR	106308646	106308767	0	+	.	gene_id "ENSMUSG00000048758.15"; transcript_id "ENSMUST00000150576.8"; gene_type "protein_coding"; gene_name "Rpl29"; transcript_type "protein_coding"; transcript_name "Rpl29-203"; exon_number 4; exon_id "ENSMUSE00000782010.2"; level 2; protein_id "ENSMUSP00000117834.2"; transcript_support_level "1"; mgi_id "MGI:99687"; tag "basic"; tag "Ensembl_canonical"; tag "GENCODE_Primary"; tag "appris_principal_1"; tag "CCDS"; ccdsid "CCDS23476.1"; havana_gene "OTTMUSG00000033747.1"; havana_transcript "OTTMUST00000085045.1";
chr9	HAVANA	exon	106324658	106325023	0	+	.	gene_id "ENSMUSG00000042073.16"; transcript_id "ENSMUST00000216130.2"; gene_type "protein_coding"; gene_name "Abhd14b"; transcript_type "protein_coding"; transcript_name "Abhd14b-209"; exon_number 1; exon_id "ENSMUSE00001397760.2"; level 2; protein_id "ENSMUSP00000150885.2"; transcript_support_level "5"; mgi_id "MGI:1923741"; tag "alternative_5_UTR"; tag "not_organism_supported"; tag "RNA_Seq_supported_partial"; tag "basic"; tag "appris_principal_1"; tag "CCDS"; ccdsid "CCDS23478.1"; havana_gene "OTTMUSG00000049534.1"; havana_transcript "OTTMUST00000154497.1";
chr9	HAVANA	UTR	106324658	106325023	0	+	.	gene_id "ENSMUSG00000042073.16"; transcript_id "ENSMUST00000216130.2"; gene_type "protein_coding"; gene_name "Abhd14b"; transcript_type "protein_coding"; transcript_name "Abhd14b-209"; exon_number 1; exon_id "ENSMUSE00001397760.2"; level 2; protein_id "ENSMUSP00000150885.2"; transcript_support_level "5"; mgi_id "MGI:1923741"; tag "alternative_5_UTR"; tag "not_organism_supported"; tag "RNA_Seq_supported_partial"; tag "basic"; tag "appris_principal_1"; tag "CCDS"; ccdsid "CCDS23478.1"; havana_gene "OTTMUSG00000049534.1"; havana_transcript "OTTMUST00000154497.1";
chr9	HAVANA	transcript	106324658	106329970	0	+	.	gene_id "ENSMUSG00000042073.16"; transcript_id "ENSMUST00000216130.2"; gene_type "protein_coding"; gene_name "Abhd14b"; transcript_type "protein_coding"; transcript_name "Abhd14b-209"; level 2; protein_id "ENSMUSP00000150885.2"; transcript_support_level "5"; mgi_id "MGI:1923741"; tag "alternative_5_UTR"; tag "not_organism_supported"; tag "RNA_Seq_supported_partial"; tag "basic"; tag "appris_principal_1"; tag "CCDS"; ccdsid "CCDS23478.1"; havana_gene "OTTMUSG00000049534.1"; havana_transcript "OTTMUST00000154497.1";
chr9	HAVANA	gene	106324658	106330122	0	+	.	gene_id "ENSMUSG00000042073.16"; gene_type "protein_coding"; gene_name "Abhd14b"; level 2; mgi_id "MGI:1923741"; havana_gene "OTTMUSG00000049534.1";
chr9	HAVANA	exon	106324978	106325130	0	+	.	gene_id "ENSMUSG00000042073.16"; transcript_id "ENSMUST00000215475.2"; gene_type "protein_coding"; gene_name "Abhd14b"; transcript_type "protein_coding"; transcript_name "Abhd14b-208"; exon_number 1; exon_id "ENSMUSE00001394343.2"; level 2; protein_id "ENSMUSP00000149469.2"; transcript_support_level "5"; mgi_id "MGI:1923741"; tag "mRNA_end_NF"; tag "cds_end_NF"; tag "not_organism_supported"; havana_gene "OTTMUSG00000049534.1"; havana_transcript "OTTMUST00000154496.1";
chr9	HAVANA	UTR	106324978	106325130	0	+	.	gene_id "ENSMUSG00000042073.16"; transcript_id "ENSMUST00000215475.2"; gene_type "protein_coding"; gene_name "Abhd14b"; transcript_type "protein_coding"; transcript_name "Abhd14b-208"; exon_number 1; exon_id "ENSMUSE00001394343.2"; level 2; protein_id "ENSMUSP00000149469.2"; transcript_support_level "5"; mgi_id "MGI:1923741"; tag "mRNA_end_NF"; tag "cds_end_NF"; tag "not_organism_supported"; havana_gene "OTTMUSG00000049534.1"; havana_transcript "OTTMUST00000154496.1";
chr9	HAVANA	transcript	106324978	106329301	0	+	.	gene_id "ENSMUSG00000042073.16"; transcript_id "ENSMUST00000215475.2"; gene_type "protein_coding"; gene_name "Abhd14b"; transcript_type "protein_coding"; transcript_name "Abhd14b-208"; level 2; protein_id "ENSMUSP00000149469.2"; transcript_support_level "5"; mgi_id "MGI:1923741"; tag "mRNA_end_NF"; tag "cds_end_NF"; tag "not_organism_supported"; havana_gene "OTTMUSG00000049534.1"; havana_transcript "OTTMUST00000154496.1";
chr9	HAVANA	exon	106324987	106325023	0	+	.	gene_id "ENSMUSG00000042073.16"; transcript_id "ENSMUST00000187106.7"; gene_type "protein_coding"; gene_name "Abhd14b"; transcript_type "protein_coding"; transcript_name "Abhd14b-205"; exon_number 1; exon_id "ENSMUSE00001322916.2"; level 2; protein_id "ENSMUSP00000139597.2"; transcript_support_level "3"; mgi_id "MGI:1923741"; tag "mRNA_end_NF"; tag "cds_end_NF"; tag "alternative_5_UTR"; havana_gene "OTTMUSG00000049534.1"; havana_transcript "OTTMUST00000126267.1";
chr9	HAVANA	UTR	106324987	106325023	0	+	.	gene_id "ENSMUSG00000042073.16"; transcript_id "ENSMUST00000187106.7"; gene_type "protein_coding"; gene_name "Abhd14b"; transcript_type "protein_coding"; transcript_name "Abhd14b-205"; exon_number 1; exon_id "ENSMUSE00001322916.2"; level 2; protein_id "ENSMUSP00000139597.2"; transcript_support_level "3"; mgi_id "MGI:1923741"; tag "mRNA_end_NF"; tag "cds_end_NF"; tag "alternative_5_UTR"; havana_gene "OTTMUSG00000049534.1"; havana_transcript "OTTMUST00000126267.1";
chr9	HAVANA	transcript	106324987	106328808	0	+	.	gene_id "ENSMUSG00000042073.16"; transcript_id "ENSMUST00000187106.7"; gene_type "protein_coding"; gene_name "Abhd14b"; transcript_type "protein_coding"; transcript_name "Abhd14b-205"; level 2; protein_id "ENSMUSP00000139597.2"; transcript_support_level "3"; mgi_id "MGI:1923741"; tag "mRNA_end_NF"; tag "cds_end_NF"; tag "alternative_5_UTR"; havana_gene "OTTMUSG00000049534.1"; havana_transcript "OTTMUST00000126267.1";
chr9	HAVANA	exon	106324991	106325023	0	+	.	gene_id "ENSMUSG00000042073.16"; transcript_id "ENSMUST00000190167.7"; gene_type "protein_coding"; gene_name "Abhd14b"; transcript_type "protein_coding"; transcript_name "Abhd14b-206"; exon_number 1; exon_id "ENSMUSE00001325022.2"; level 2; protein_id "ENSMUSP00000140655.2"; transcript_support_level "5"; mgi_id "MGI:1923741"; tag "mRNA_end_NF"; tag "cds_end_NF"; tag "alternative_5_UTR"; tag "upstream_ATG"; havana_gene "OTTMUSG00000049534.1"; havana_transcript "OTTMUST00000126268.1";
chr9	HAVANA	UTR	106324991	106325023	0	+	.	gene_id "ENSMUSG00000042073.16"; transcript_id "ENSMUST00000190167.7"; gene_type "protein_coding"; gene_name "Abhd14b"; transcript_type "protein_coding"; transcript_name "Abhd14b-206"; exon_number 1; exon_id "ENSMUSE00001325022.2"; level 2; protein_id "ENSMUSP00000140655.2"; transcript_support_level "5"; mgi_id "MGI:1923741"; tag "mRNA_end_NF"; tag "cds_end_NF"; tag "alternative_5_UTR"; tag "upstream_ATG"; havana_gene "OTTMUSG00000049534.1"; havana_transcript "OTTMUST00000126268.1";
chr9	HAVANA	transcript	106324991	106328833	0	+	.	gene_id "ENSMUSG00000042073.16"; transcript_id "ENSMUST00000190167.7"; gene_type "protein_coding"; gene_name "Abhd14b"; transcript_type "protein_coding"; transcript_name "Abhd14b-206"; level 2; protein_id "ENSMUSP00000140655.2"; transcript_support_level "5"; mgi_id "MGI:1923741"; tag "mRNA_end_NF"; tag "cds_end_NF"; tag "alternative_5_UTR"; tag "upstream_ATG"; havana_gene "OTTMUSG00000049534.1"; havana_transcript "OTTMUST00000126268.1";
chr9	HAVANA	exon	106325403	106325493	0	+	.	gene_id "ENSMUSG00000042073.16"; transcript_id "ENSMUST00000186361.7"; gene_type "protein_coding"; gene_name "Abhd14b"; transcript_type "protein_coding"; transcript_name "Abhd14b-204"; exon_number 1; exon_id "ENSMUSE00001326943.2"; level 2; protein_id "ENSMUSP00000141151.2"; transcript_support_level "3"; mgi_id "MGI:1923741"; tag "mRNA_end_NF"; tag "cds_end_NF"; tag "alternative_5_UTR"; havana_gene "OTTMUSG00000049534.1"; havana_transcript "OTTMUST00000126646.1";
chr9	HAVANA	UTR	106325403	106325493	0	+	.	gene_id "ENSMUSG00000042073.16"; transcript_id "ENSMUST00000186361.7"; gene_type "protein_coding"; gene_name "Abhd14b"; transcript_type "protein_coding"; transcript_name "Abhd14b-204"; exon_number 1; exon_id "ENSMUSE00001326943.2"; level 2; protein_id "ENSMUSP00000141151.2"; transcript_support_level "3"; mgi_id "MGI:1923741"; tag "mRNA_end_NF"; tag "cds_end_NF"; tag "alternative_5_UTR"; havana_gene "OTTMUSG00000049534.1"; havana_transcript "OTTMUST00000126646.1";
chr9	HAVANA	transcript	106325403	106329311	0	+	.	gene_id "ENSMUSG00000042073.16"; transcript_id "ENSMUST00000186361.7"; gene_type "protein_coding"; gene_name "Abhd14b"; transcript_type "protein_coding"; transcript_name "Abhd14b-204"; level 2; protein_id "ENSMUSP00000141151.2"; transcript_support_level "3"; mgi_id "MGI:1923741"; tag "mRNA_end_NF"; tag "cds_end_NF"; tag "alternative_5_UTR"; havana_gene "OTTMUSG00000049534.1"; havana_transcript "OTTMUST00000126646.1";
chr9	HAVANA	exon	106325411	106325493	0	+	.	gene_id "ENSMUSG00000042073.16"; transcript_id "ENSMUST00000190167.7"; gene_type "protein_coding"; gene_name "Abhd14b"; transcript_type "protein_coding"; transcript_name "Abhd14b-206"; exon_number 2; exon_id "ENSMUSE00001325475.2"; level 2; protein_id "ENSMUSP00000140655.2"; transcript_support_level "5"; mgi_id "MGI:1923741"; tag "mRNA_end_NF"; tag "cds_end_NF"; tag "alternative_5_UTR"; tag "upstream_ATG"; havana_gene "OTTMUSG00000049534.1"; havana_transcript "OTTMUST00000126268.1";
chr9	HAVANA	UTR	106325411	106325493	0	+	.	gene_id "ENSMUSG00000042073.16"; transcript_id "ENSMUST00000190167.7"; gene_type "protein_coding"; gene_name "Abhd14b"; transcript_type "protein_coding"; transcript_name "Abhd14b-206"; exon_number 2; exon_id "ENSMUSE00001325475.2"; level 2; protein_id "ENSMUSP00000140655.2"; transcript_support_level "5"; mgi_id "MGI:1923741"; tag "mRNA_end_NF"; tag "cds_end_NF"; tag "alternative_5_UTR"; tag "upstream_ATG"; havana_gene "OTTMUSG00000049534.1"; havana_transcript "OTTMUST00000126268.1";
chr9	HAVANA	exon	106325411	106325527	0	+	.	gene_id "ENSMUSG00000042073.16"; transcript_id "ENSMUST00000187106.7"; gene_type "protein_coding"; gene_name "Abhd14b"; transcript_type "protein_coding"; transcript_name "Abhd14b-205"; exon_number 2; exon_id "ENSMUSE00001324451.2"; level 2; protein_id "ENSMUSP00000139597.2"; transcript_support_level "3"; mgi_id "MGI:1923741"; tag "mRNA_end_NF"; tag "cds_end_NF"; tag "alternative_5_UTR"; havana_gene "OTTMUSG00000049534.1"; havana_transcript "OTTMUST00000126267.1";
chr9	HAVANA	UTR	106325411	106325527	0	+	.	gene_id "ENSMUSG00000042073.16"; transcript_id "ENSMUST00000187106.7"; gene_type "protein_coding"; gene_name "Abhd14b"; transcript_type "protein_coding"; transcript_name "Abhd14b-205"; exon_number 2; exon_id "ENSMUSE00001324451.2"; level 2; protein_id "ENSMUSP00000139597.2"; transcript_support_level "3"; mgi_id "MGI:1923741"; tag "mRNA_end_NF"; tag "cds_end_NF"; tag "alternative_5_UTR"; havana_gene "OTTMUSG00000049534.1"; havana_transcript "OTTMUST00000126267.1";
chr9	HAVANA	exon	106325555	106325908	0	+	.	gene_id "ENSMUSG00000042073.16"; transcript_id "ENSMUST00000185347.8"; gene_type "protein_coding"; gene_name "Abhd14b"; transcript_type "protein_coding"; transcript_name "Abhd14b-202"; exon_number 1; exon_id "ENSMUSE00001331839.3"; level 2; protein_id "ENSMUSP00000140279.3"; transcript_support_level "3"; mgi_id "MGI:1923741"; tag "alternative_5_UTR"; tag "RNA_Seq_supported_partial"; tag "basic"; tag "appris_principal_1"; tag "CCDS"; ccdsid "CCDS23478.1"; havana_gene "OTTMUSG00000049534.1"; havana_transcript "OTTMUST00000126270.1";
chr9	HAVANA	UTR	106325555	106325908	0	+	.	gene_id "ENSMUSG00000042073.16"; transcript_id "ENSMUST00000185347.8"; gene_type "protein_coding"; gene_name "Abhd14b"; transcript_type "protein_coding"; transcript_name "Abhd14b-202"; exon_number 1; exon_id "ENSMUSE00001331839.3"; level 2; protein_id "ENSMUSP00000140279.3"; transcript_support_level "3"; mgi_id "MGI:1923741"; tag "alternative_5_UTR"; tag "RNA_Seq_supported_partial"; tag "basic"; tag "appris_principal_1"; tag "CCDS"; ccdsid "CCDS23478.1"; havana_gene "OTTMUSG00000049534.1"; havana_transcript "OTTMUST00000126270.1";
chr9	HAVANA	transcript	106325555	106329468	0	+	.	gene_id "ENSMUSG00000042073.16"; transcript_id "ENSMUST00000185347.8"; gene_type "protein_coding"; gene_name "Abhd14b"; transcript_type "protein_coding"; transcript_name "Abhd14b-202"; level 2; protein_id "ENSMUSP00000140279.3"; transcript_support_level "3"; mgi_id "MGI:1923741"; tag "alternative_5_UTR"; tag "RNA_Seq_supported_partial"; tag "basic"; tag "appris_principal_1"; tag "CCDS"; ccdsid "CCDS23478.1"; havana_gene "OTTMUSG00000049534.1"; havana_transcript "OTTMUST00000126270.1";
chr9	HAVANA	exon	106325574	106325908	0	+	.	gene_id "ENSMUSG00000042073.16"; transcript_id "ENSMUST00000048527.15"; gene_type "protein_coding"; gene_name "Abhd14b"; transcript_type "protein_coding"; transcript_name "Abhd14b-201"; exon_number 1; exon_id "ENSMUSE00001400242.2"; level 2; protein_id "ENSMUSP00000038755.8"; transcript_support_level "1"; mgi_id "MGI:1923741"; tag "RNA_Seq_supported_partial"; tag "basic"; tag "Ensembl_canonical"; tag "GENCODE_Primary"; tag "appris_principal_1"; tag "CCDS"; ccdsid "CCDS23478.1"; havana_gene "OTTMUSG00000049534.1"; havana_transcript "OTTMUST00000126269.1";
chr9	HAVANA	UTR	106325574	106325908	0	+	.	gene_id "ENSMUSG00000042073.16"; transcript_id "ENSMUST00000048527.15"; gene_type "protein_coding"; gene_name "Abhd14b"; transcript_type "protein_coding"; transcript_name "Abhd14b-201"; exon_number 1; exon_id "ENSMUSE00001400242.2"; level 2; protein_id "ENSMUSP00000038755.8"; transcript_support_level "1"; mgi_id "MGI:1923741"; tag "RNA_Seq_supported_partial"; tag "basic"; tag "Ensembl_canonical"; tag "GENCODE_Primary"; tag "appris_principal_1"; tag "CCDS"; ccdsid "CCDS23478.1"; havana_gene "OTTMUSG00000049534.1"; havana_transcript "OTTMUST00000126269.1";
chr9	HAVANA	transcript	106325574	106330122	0	+	.	gene_id "ENSMUSG00000042073.16"; transcript_id "ENSMUST00000048527.15"; gene_type "protein_coding"; gene_name "Abhd14b"; transcript_type "protein_coding"; transcript_name "Abhd14b-201"; level 2; protein_id "ENSMUSP00000038755.8"; transcript_support_level "1"; mgi_id "MGI:1923741"; tag "RNA_Seq_supported_partial"; tag "basic"; tag "Ensembl_canonical"; tag "GENCODE_Primary"; tag "appris_principal_1"; tag "CCDS"; ccdsid "CCDS23478.1"; havana_gene "OTTMUSG00000049534.1"; havana_transcript "OTTMUST00000126269.1";
chr9	HAVANA	exon	106325852	106325908	0	+	.	gene_id "ENSMUSG00000042073.16"; transcript_id "ENSMUST00000217496.2"; gene_type "protein_coding"; gene_name "Abhd14b"; transcript_type "protein_coding"; transcript_name "Abhd14b-210"; exon_number 1; exon_id "ENSMUSE00000583346.4"; level 2; protein_id "ENSMUSP00000150948.2"; transcript_support_level "5"; mgi_id "MGI:1923741"; tag "not_organism_supported"; tag "basic"; havana_gene "OTTMUSG00000049534.1"; havana_transcript "OTTMUST00000154498.1";
chr9	HAVANA	UTR	106325852	106325908	0	+	.	gene_id "ENSMUSG00000042073.16"; transcript_id "ENSMUST00000217496.2"; gene_type "protein_coding"; gene_name "Abhd14b"; transcript_type "protein_coding"; transcript_name "Abhd14b-210"; exon_number 1; exon_id "ENSMUSE00000583346.4"; level 2; protein_id "ENSMUSP00000150948.2"; transcript_support_level "5"; mgi_id "MGI:1923741"; tag "not_organism_supported"; tag "basic"; havana_gene "OTTMUSG00000049534.1"; havana_transcript "OTTMUST00000154498.1";
chr9	HAVANA	transcript	106325852	106329514	0	+	.	gene_id "ENSMUSG00000042073.16"; transcript_id "ENSMUST00000217496.2"; gene_type "protein_coding"; gene_name "Abhd14b"; transcript_type "protein_coding"; transcript_name "Abhd14b-210"; level 2; protein_id "ENSMUSP00000150948.2"; transcript_support_level "5"; mgi_id "MGI:1923741"; tag "not_organism_supported"; tag "basic"; havana_gene "OTTMUSG00000049534.1"; havana_transcript "OTTMUST00000154498.1";
chr9	HAVANA	exon	106325913	106326001	0	+	.	gene_id "ENSMUSG00000042073.16"; transcript_id "ENSMUST00000185527.3"; gene_type "protein_coding"; gene_name "Abhd14b"; transcript_type "protein_coding"; transcript_name "Abhd14b-203"; exon_number 1; exon_id "ENSMUSE00001332439.2"; level 2; protein_id "ENSMUSP00000139760.2"; transcript_support_level "2"; mgi_id "MGI:1923741"; tag "alternative_5_UTR"; tag "mRNA_end_NF"; tag "cds_end_NF"; havana_gene "OTTMUSG00000049534.1"; havana_transcript "OTTMUST00000126271.1";
chr9	HAVANA	UTR	106325913	106326001	0	+	.	gene_id "ENSMUSG00000042073.16"; transcript_id "ENSMUST00000185527.3"; gene_type "protein_coding"; gene_name "Abhd14b"; transcript_type "protein_coding"; transcript_name "Abhd14b-203"; exon_number 1; exon_id "ENSMUSE00001332439.2"; level 2; protein_id "ENSMUSP00000139760.2"; transcript_support_level "2"; mgi_id "MGI:1923741"; tag "alternative_5_UTR"; tag "mRNA_end_NF"; tag "cds_end_NF"; havana_gene "OTTMUSG00000049534.1"; havana_transcript "OTTMUST00000126271.1";
chr9	HAVANA	transcript	106325913	106329251	0	+	.	gene_id "ENSMUSG00000042073.16"; transcript_id "ENSMUST00000185527.3"; gene_type "protein_coding"; gene_name "Abhd14b"; transcript_type "protein_coding"; transcript_name "Abhd14b-203"; level 2; protein_id "ENSMUSP00000139760.2"; transcript_support_level "2"; mgi_id "MGI:1923741"; tag "alternative_5_UTR"; tag "mRNA_end_NF"; tag "cds_end_NF"; havana_gene "OTTMUSG00000049534.1"; havana_transcript "OTTMUST00000126271.1";
chr9	HAVANA	UTR	106326983	106327219	0	+	.	gene_id "ENSMUSG00000042073.16"; transcript_id "ENSMUST00000213179.2"; gene_type "protein_coding"; gene_name "Abhd14b"; transcript_type "protein_coding"; transcript_name "Abhd14b-207"; exon_number 1; exon_id "ENSMUSE00001398318.2"; level 2; protein_id "ENSMUSP00000149694.2"; transcript_support_level "2"; mgi_id "MGI:1923741"; tag "alternative_5_UTR"; tag "RNA_Seq_supported_only"; tag "basic"; tag "appris_principal_1"; tag "CCDS"; ccdsid "CCDS23478.1"; havana_gene "OTTMUSG00000049534.1"; havana_transcript "OTTMUST00000154499.1";
chr9	HAVANA	exon	106326983	106327430	0	+	.	gene_id "ENSMUSG00000042073.16"; transcript_id "ENSMUST00000213179.2"; gene_type "protein_coding"; gene_name "Abhd14b"; transcript_type "protein_coding"; transcript_name "Abhd14b-207"; exon_number 1; exon_id "ENSMUSE00001398318.2"; level 2; protein_id "ENSMUSP00000149694.2"; transcript_support_level "2"; mgi_id "MGI:1923741"; tag "alternative_5_UTR"; tag "RNA_Seq_supported_only"; tag "basic"; tag "appris_principal_1"; tag "CCDS"; ccdsid "CCDS23478.1"; havana_gene "OTTMUSG00000049534.1"; havana_transcript "OTTMUST00000154499.1";
chr9	HAVANA	transcript	106326983	106330119	0	+	.	gene_id "ENSMUSG00000042073.16"; transcript_id "ENSMUST00000213179.2"; gene_type "protein_coding"; gene_name "Abhd14b"; transcript_type "protein_coding"; transcript_name "Abhd14b-207"; level 2; protein_id "ENSMUSP00000149694.2"; transcript_support_level "2"; mgi_id "MGI:1923741"; tag "alternative_5_UTR"; tag "RNA_Seq_supported_only"; tag "basic"; tag "appris_principal_1"; tag "CCDS"; ccdsid "CCDS23478.1"; havana_gene "OTTMUSG00000049534.1"; havana_transcript "OTTMUST00000154499.1";
chr9	HAVANA	UTR	106327113	106327219	0	+	.	gene_id "ENSMUSG00000042073.16"; transcript_id "ENSMUST00000185347.8"; gene_type "protein_coding"; gene_name "Abhd14b"; transcript_type "protein_coding"; transcript_name "Abhd14b-202"; exon_number 2; exon_id "ENSMUSE00001332734.2"; level 2; protein_id "ENSMUSP00000140279.3"; transcript_support_level "3"; mgi_id "MGI:1923741"; tag "alternative_5_UTR"; tag "RNA_Seq_supported_partial"; tag "basic"; tag "appris_principal_1"; tag "CCDS"; ccdsid "CCDS23478.1"; havana_gene "OTTMUSG00000049534.1"; havana_transcript "OTTMUST00000126270.1";
chr9	HAVANA	exon	106327113	106327430	0	+	.	gene_id "ENSMUSG00000042073.16"; transcript_id "ENSMUST00000185347.8"; gene_type "protein_coding"; gene_name "Abhd14b"; transcript_type "protein_coding"; transcript_name "Abhd14b-202"; exon_number 2; exon_id "ENSMUSE00001332734.2"; level 2; protein_id "ENSMUSP00000140279.3"; transcript_support_level "3"; mgi_id "MGI:1923741"; tag "alternative_5_UTR"; tag "RNA_Seq_supported_partial"; tag "basic"; tag "appris_principal_1"; tag "CCDS"; ccdsid "CCDS23478.1"; havana_gene "OTTMUSG00000049534.1"; havana_transcript "OTTMUST00000126270.1";
chr9	HAVANA	UTR	106327203	106327219	0	+	.	gene_id "ENSMUSG00000042073.16"; transcript_id "ENSMUST00000216130.2"; gene_type "protein_coding"; gene_name "Abhd14b"; transcript_type "protein_coding"; transcript_name "Abhd14b-209"; exon_number 2; exon_id "ENSMUSE00000353718.6"; level 2; protein_id "ENSMUSP00000150885.2"; transcript_support_level "5"; mgi_id "MGI:1923741"; tag "alternative_5_UTR"; tag "not_organism_supported"; tag "RNA_Seq_supported_partial"; tag "basic"; tag "appris_principal_1"; tag "CCDS"; ccdsid "CCDS23478.1"; havana_gene "OTTMUSG00000049534.1"; havana_transcript "OTTMUST00000154497.1";
chr9	HAVANA	UTR	106327203	106327219	0	+	.	gene_id "ENSMUSG00000042073.16"; transcript_id "ENSMUST00000187106.7"; gene_type "protein_coding"; gene_name "Abhd14b"; transcript_type "protein_coding"; transcript_name "Abhd14b-205"; exon_number 3; exon_id "ENSMUSE00000353718.6"; level 2; protein_id "ENSMUSP00000139597.2"; transcript_support_level "3"; mgi_id "MGI:1923741"; tag "mRNA_end_NF"; tag "cds_end_NF"; tag "alternative_5_UTR"; havana_gene "OTTMUSG00000049534.1"; havana_transcript "OTTMUST00000126267.1";
chr9	HAVANA	UTR	106327203	106327219	0	+	.	gene_id "ENSMUSG00000042073.16"; transcript_id "ENSMUST00000190167.7"; gene_type "protein_coding"; gene_name "Abhd14b"; transcript_type "protein_coding"; transcript_name "Abhd14b-206"; exon_number 3; exon_id "ENSMUSE00000353718.6"; level 2; protein_id "ENSMUSP00000140655.2"; transcript_support_level "5"; mgi_id "MGI:1923741"; tag "mRNA_end_NF"; tag "cds_end_NF"; tag "alternative_5_UTR"; tag "upstream_ATG"; havana_gene "OTTMUSG00000049534.1"; havana_transcript "OTTMUST00000126268.1";
chr9	HAVANA	UTR	106327203	106327219	0	+	.	gene_id "ENSMUSG00000042073.16"; transcript_id "ENSMUST00000186361.7"; gene_type "protein_coding"; gene_name "Abhd14b"; transcript_type "protein_coding"; transcript_name "Abhd14b-204"; exon_number 2; exon_id "ENSMUSE00000353718.6"; level 2; protein_id "ENSMUSP00000141151.2"; transcript_support_level "3"; mgi_id "MGI:1923741"; tag "mRNA_end_NF"; tag "cds_end_NF"; tag "alternative_5_UTR"; havana_gene "OTTMUSG00000049534.1"; havana_transcript "OTTMUST00000126646.1";
chr9	HAVANA	UTR	106327203	106327219	0	+	.	gene_id "ENSMUSG00000042073.16"; transcript_id "ENSMUST00000048527.15"; gene_type "protein_coding"; gene_name "Abhd14b"; transcript_type "protein_coding"; transcript_name "Abhd14b-201"; exon_number 2; exon_id "ENSMUSE00000353718.6"; level 2; protein_id "ENSMUSP00000038755.8"; transcript_support_level "1"; mgi_id "MGI:1923741"; tag "RNA_Seq_supported_partial"; tag "basic"; tag "Ensembl_canonical"; tag "GENCODE_Primary"; tag "appris_principal_1"; tag "CCDS"; ccdsid "CCDS23478.1"; havana_gene "OTTMUSG00000049534.1"; havana_transcript "OTTMUST00000126269.1";
chr9	HAVANA	UTR	106327203	106327219	0	+	.	gene_id "ENSMUSG00000042073.16"; transcript_id "ENSMUST00000185527.3"; gene_type "protein_coding"; gene_name "Abhd14b"; transcript_type "protein_coding"; transcript_name "Abhd14b-203"; exon_number 2; exon_id "ENSMUSE00000353718.6"; level 2; protein_id "ENSMUSP00000139760.2"; transcript_support_level "2"; mgi_id "MGI:1923741"; tag "alternative_5_UTR"; tag "mRNA_end_NF"; tag "cds_end_NF"; havana_gene "OTTMUSG00000049534.1"; havana_transcript "OTTMUST00000126271.1";
chr9	HAVANA	exon	106327203	106327430	0	+	.	gene_id "ENSMUSG00000042073.16"; transcript_id "ENSMUST00000216130.2"; gene_type "protein_coding"; gene_name "Abhd14b"; transcript_type "protein_coding"; transcript_name "Abhd14b-209"; exon_number 2; exon_id "ENSMUSE00000353718.6"; level 2; protein_id "ENSMUSP00000150885.2"; transcript_support_level "5"; mgi_id "MGI:1923741"; tag "alternative_5_UTR"; tag "not_organism_supported"; tag "RNA_Seq_supported_partial"; tag "basic"; tag "appris_principal_1"; tag "CCDS"; ccdsid "CCDS23478.1"; havana_gene "OTTMUSG00000049534.1"; havana_transcript "OTTMUST00000154497.1";
chr9	HAVANA	exon	106327203	106327430	0	+	.	gene_id "ENSMUSG00000042073.16"; transcript_id "ENSMUST00000187106.7"; gene_type "protein_coding"; gene_name "Abhd14b"; transcript_type "protein_coding"; transcript_name "Abhd14b-205"; exon_number 3; exon_id "ENSMUSE00000353718.6"; level 2; protein_id "ENSMUSP00000139597.2"; transcript_support_level "3"; mgi_id "MGI:1923741"; tag "mRNA_end_NF"; tag "cds_end_NF"; tag "alternative_5_UTR"; havana_gene "OTTMUSG00000049534.1"; havana_transcript "OTTMUST00000126267.1";
chr9	HAVANA	exon	106327203	106327430	0	+	.	gene_id "ENSMUSG00000042073.16"; transcript_id "ENSMUST00000190167.7"; gene_type "protein_coding"; gene_name "Abhd14b"; transcript_type "protein_coding"; transcript_name "Abhd14b-206"; exon_number 3; exon_id "ENSMUSE00000353718.6"; level 2; protein_id "ENSMUSP00000140655.2"; transcript_support_level "5"; mgi_id "MGI:1923741"; tag "mRNA_end_NF"; tag "cds_end_NF"; tag "alternative_5_UTR"; tag "upstream_ATG"; havana_gene "OTTMUSG00000049534.1"; havana_transcript "OTTMUST00000126268.1";
chr9	HAVANA	exon	106327203	106327430	0	+	.	gene_id "ENSMUSG00000042073.16"; transcript_id "ENSMUST00000186361.7"; gene_type "protein_coding"; gene_name "Abhd14b"; transcript_type "protein_coding"; transcript_name "Abhd14b-204"; exon_number 2; exon_id "ENSMUSE00000353718.6"; level 2; protein_id "ENSMUSP00000141151.2"; transcript_support_level "3"; mgi_id "MGI:1923741"; tag "mRNA_end_NF"; tag "cds_end_NF"; tag "alternative_5_UTR"; havana_gene "OTTMUSG00000049534.1"; havana_transcript "OTTMUST00000126646.1";
chr9	HAVANA	exon	106327203	106327430	0	+	.	gene_id "ENSMUSG00000042073.16"; transcript_id "ENSMUST00000048527.15"; gene_type "protein_coding"; gene_name "Abhd14b"; transcript_type "protein_coding"; transcript_name "Abhd14b-201"; exon_number 2; exon_id "ENSMUSE00000353718.6"; level 2; protein_id "ENSMUSP00000038755.8"; transcript_support_level "1"; mgi_id "MGI:1923741"; tag "RNA_Seq_supported_partial"; tag "basic"; tag "Ensembl_canonical"; tag "GENCODE_Primary"; tag "appris_principal_1"; tag "CCDS"; ccdsid "CCDS23478.1"; havana_gene "OTTMUSG00000049534.1"; havana_transcript "OTTMUST00000126269.1";
chr9	HAVANA	exon	106327203	106327430	0	+	.	gene_id "ENSMUSG00000042073.16"; transcript_id "ENSMUST00000185527.3"; gene_type "protein_coding"; gene_name "Abhd14b"; transcript_type "protein_coding"; transcript_name "Abhd14b-203"; exon_number 2; exon_id "ENSMUSE00000353718.6"; level 2; protein_id "ENSMUSP00000139760.2"; transcript_support_level "2"; mgi_id "MGI:1923741"; tag "alternative_5_UTR"; tag "mRNA_end_NF"; tag "cds_end_NF"; havana_gene "OTTMUSG00000049534.1"; havana_transcript "OTTMUST00000126271.1";
chr9	HAVANA	start_codon	106327220	106327222	0	+	0	gene_id "ENSMUSG00000042073.16"; transcript_id "ENSMUST00000216130.2"; gene_type "protein_coding"; gene_name "Abhd14b"; transcript_type "protein_coding"; transcript_name "Abhd14b-209"; exon_number 2; exon_id "ENSMUSE00000353718.6"; level 2; protein_id "ENSMUSP00000150885.2"; transcript_support_level "5"; mgi_id "MGI:1923741"; tag "alternative_5_UTR"; tag "not_organism_supported"; tag "RNA_Seq_supported_partial"; tag "basic"; tag "appris_principal_1"; tag "CCDS"; ccdsid "CCDS23478.1"; havana_gene "OTTMUSG00000049534.1"; havana_transcript "OTTMUST00000154497.1";
chr9	HAVANA	start_codon	106327220	106327222	0	+	0	gene_id "ENSMUSG00000042073.16"; transcript_id "ENSMUST00000187106.7"; gene_type "protein_coding"; gene_name "Abhd14b"; transcript_type "protein_coding"; transcript_name "Abhd14b-205"; exon_number 3; exon_id "ENSMUSE00000353718.6"; level 2; protein_id "ENSMUSP00000139597.2"; transcript_support_level "3"; mgi_id "MGI:1923741"; tag "mRNA_end_NF"; tag "cds_end_NF"; tag "alternative_5_UTR"; havana_gene "OTTMUSG00000049534.1"; havana_transcript "OTTMUST00000126267.1";
chr9	HAVANA	start_codon	106327220	106327222	0	+	0	gene_id "ENSMUSG00000042073.16"; transcript_id "ENSMUST00000190167.7"; gene_type "protein_coding"; gene_name "Abhd14b"; transcript_type "protein_coding"; transcript_name "Abhd14b-206"; exon_number 3; exon_id "ENSMUSE00000353718.6"; level 2; protein_id "ENSMUSP00000140655.2"; transcript_support_level "5"; mgi_id "MGI:1923741"; tag "mRNA_end_NF"; tag "cds_end_NF"; tag "alternative_5_UTR"; tag "upstream_ATG"; havana_gene "OTTMUSG00000049534.1"; havana_transcript "OTTMUST00000126268.1";
chr9	HAVANA	start_codon	106327220	106327222	0	+	0	gene_id "ENSMUSG00000042073.16"; transcript_id "ENSMUST00000186361.7"; gene_type "protein_coding"; gene_name "Abhd14b"; transcript_type "protein_coding"; transcript_name "Abhd14b-204"; exon_number 2; exon_id "ENSMUSE00000353718.6"; level 2; protein_id "ENSMUSP00000141151.2"; transcript_support_level "3"; mgi_id "MGI:1923741"; tag "mRNA_end_NF"; tag "cds_end_NF"; tag "alternative_5_UTR"; havana_gene "OTTMUSG00000049534.1"; havana_transcript "OTTMUST00000126646.1";
chr9	HAVANA	start_codon	106327220	106327222	0	+	0	gene_id "ENSMUSG00000042073.16"; transcript_id "ENSMUST00000185347.8"; gene_type "protein_coding"; gene_name "Abhd14b"; transcript_type "protein_coding"; transcript_name "Abhd14b-202"; exon_number 2; exon_id "ENSMUSE00001332734.2"; level 2; protein_id "ENSMUSP00000140279.3"; transcript_support_level "3"; mgi_id "MGI:1923741"; tag "alternative_5_UTR"; tag "RNA_Seq_supported_partial"; tag "basic"; tag "appris_principal_1"; tag "CCDS"; ccdsid "CCDS23478.1"; havana_gene "OTTMUSG00000049534.1"; havana_transcript "OTTMUST00000126270.1";
chr9	HAVANA	start_codon	106327220	106327222	0	+	0	gene_id "ENSMUSG00000042073.16"; transcript_id "ENSMUST00000048527.15"; gene_type "protein_coding"; gene_name "Abhd14b"; transcript_type "protein_coding"; transcript_name "Abhd14b-201"; exon_number 2; exon_id "ENSMUSE00000353718.6"; level 2; protein_id "ENSMUSP00000038755.8"; transcript_support_level "1"; mgi_id "MGI:1923741"; tag "RNA_Seq_supported_partial"; tag "basic"; tag "Ensembl_canonical"; tag "GENCODE_Primary"; tag "appris_principal_1"; tag "CCDS"; ccdsid "CCDS23478.1"; havana_gene "OTTMUSG00000049534.1"; havana_transcript "OTTMUST00000126269.1";
chr9	HAVANA	start_codon	106327220	106327222	0	+	0	gene_id "ENSMUSG00000042073.16"; transcript_id "ENSMUST00000185527.3"; gene_type "protein_coding"; gene_name "Abhd14b"; transcript_type "protein_coding"; transcript_name "Abhd14b-203"; exon_number 2; exon_id "ENSMUSE00000353718.6"; level 2; protein_id "ENSMUSP00000139760.2"; transcript_support_level "2"; mgi_id "MGI:1923741"; tag "alternative_5_UTR"; tag "mRNA_end_NF"; tag "cds_end_NF"; havana_gene "OTTMUSG00000049534.1"; havana_transcript "OTTMUST00000126271.1";
chr9	HAVANA	start_codon	106327220	106327222	0	+	0	gene_id "ENSMUSG00000042073.16"; transcript_id "ENSMUST00000213179.2"; gene_type "protein_coding"; gene_name "Abhd14b"; transcript_type "protein_coding"; transcript_name "Abhd14b-207"; exon_number 1; exon_id "ENSMUSE00001398318.2"; level 2; protein_id "ENSMUSP00000149694.2"; transcript_support_level "2"; mgi_id "MGI:1923741"; tag "alternative_5_UTR"; tag "RNA_Seq_supported_only"; tag "basic"; tag "appris_principal_1"; tag "CCDS"; ccdsid "CCDS23478.1"; havana_gene "OTTMUSG00000049534.1"; havana_transcript "OTTMUST00000154499.1";
chr9	HAVANA	CDS	106327220	106327430	0	+	0	gene_id "ENSMUSG00000042073.16"; transcript_id "ENSMUST00000216130.2"; gene_type "protein_coding"; gene_name "Abhd14b"; transcript_type "protein_coding"; transcript_name "Abhd14b-209"; exon_number 2; exon_id "ENSMUSE00000353718.6"; level 2; protein_id "ENSMUSP00000150885.2"; transcript_support_level "5"; mgi_id "MGI:1923741"; tag "alternative_5_UTR"; tag "not_organism_supported"; tag "RNA_Seq_supported_partial"; tag "basic"; tag "appris_principal_1"; tag "CCDS"; ccdsid "CCDS23478.1"; havana_gene "OTTMUSG00000049534.1"; havana_transcript "OTTMUST00000154497.1";
chr9	HAVANA	CDS	106327220	106327430	0	+	0	gene_id "ENSMUSG00000042073.16"; transcript_id "ENSMUST00000187106.7"; gene_type "protein_coding"; gene_name "Abhd14b"; transcript_type "protein_coding"; transcript_name "Abhd14b-205"; exon_number 3; exon_id "ENSMUSE00000353718.6"; level 2; protein_id "ENSMUSP00000139597.2"; transcript_support_level "3"; mgi_id "MGI:1923741"; tag "mRNA_end_NF"; tag "cds_end_NF"; tag "alternative_5_UTR"; havana_gene "OTTMUSG00000049534.1"; havana_transcript "OTTMUST00000126267.1";
chr9	HAVANA	CDS	106327220	106327430	0	+	0	gene_id "ENSMUSG00000042073.16"; transcript_id "ENSMUST00000190167.7"; gene_type "protein_coding"; gene_name "Abhd14b"; transcript_type "protein_coding"; transcript_name "Abhd14b-206"; exon_number 3; exon_id "ENSMUSE00000353718.6"; level 2; protein_id "ENSMUSP00000140655.2"; transcript_support_level "5"; mgi_id "MGI:1923741"; tag "mRNA_end_NF"; tag "cds_end_NF"; tag "alternative_5_UTR"; tag "upstream_ATG"; havana_gene "OTTMUSG00000049534.1"; havana_transcript "OTTMUST00000126268.1";
chr9	HAVANA	CDS	106327220	106327430	0	+	0	gene_id "ENSMUSG00000042073.16"; transcript_id "ENSMUST00000186361.7"; gene_type "protein_coding"; gene_name "Abhd14b"; transcript_type "protein_coding"; transcript_name "Abhd14b-204"; exon_number 2; exon_id "ENSMUSE00000353718.6"; level 2; protein_id "ENSMUSP00000141151.2"; transcript_support_level "3"; mgi_id "MGI:1923741"; tag "mRNA_end_NF"; tag "cds_end_NF"; tag "alternative_5_UTR"; havana_gene "OTTMUSG00000049534.1"; havana_transcript "OTTMUST00000126646.1";
chr9	HAVANA	CDS	106327220	106327430	0	+	0	gene_id "ENSMUSG00000042073.16"; transcript_id "ENSMUST00000185347.8"; gene_type "protein_coding"; gene_name "Abhd14b"; transcript_type "protein_coding"; transcript_name "Abhd14b-202"; exon_number 2; exon_id "ENSMUSE00001332734.2"; level 2; protein_id "ENSMUSP00000140279.3"; transcript_support_level "3"; mgi_id "MGI:1923741"; tag "alternative_5_UTR"; tag "RNA_Seq_supported_partial"; tag "basic"; tag "appris_principal_1"; tag "CCDS"; ccdsid "CCDS23478.1"; havana_gene "OTTMUSG00000049534.1"; havana_transcript "OTTMUST00000126270.1";
chr9	HAVANA	CDS	106327220	106327430	0	+	0	gene_id "ENSMUSG00000042073.16"; transcript_id "ENSMUST00000048527.15"; gene_type "protein_coding"; gene_name "Abhd14b"; transcript_type "protein_coding"; transcript_name "Abhd14b-201"; exon_number 2; exon_id "ENSMUSE00000353718.6"; level 2; protein_id "ENSMUSP00000038755.8"; transcript_support_level "1"; mgi_id "MGI:1923741"; tag "RNA_Seq_supported_partial"; tag "basic"; tag "Ensembl_canonical"; tag "GENCODE_Primary"; tag "appris_principal_1"; tag "CCDS"; ccdsid "CCDS23478.1"; havana_gene "OTTMUSG00000049534.1"; havana_transcript "OTTMUST00000126269.1";
chr9	HAVANA	CDS	106327220	106327430	0	+	0	gene_id "ENSMUSG00000042073.16"; transcript_id "ENSMUST00000185527.3"; gene_type "protein_coding"; gene_name "Abhd14b"; transcript_type "protein_coding"; transcript_name "Abhd14b-203"; exon_number 2; exon_id "ENSMUSE00000353718.6"; level 2; protein_id "ENSMUSP00000139760.2"; transcript_support_level "2"; mgi_id "MGI:1923741"; tag "alternative_5_UTR"; tag "mRNA_end_NF"; tag "cds_end_NF"; havana_gene "OTTMUSG00000049534.1"; havana_transcript "OTTMUST00000126271.1";
chr9	HAVANA	CDS	106327220	106327430	0	+	0	gene_id "ENSMUSG00000042073.16"; transcript_id "ENSMUST00000213179.2"; gene_type "protein_coding"; gene_name "Abhd14b"; transcript_type "protein_coding"; transcript_name "Abhd14b-207"; exon_number 1; exon_id "ENSMUSE00001398318.2"; level 2; protein_id "ENSMUSP00000149694.2"; transcript_support_level "2"; mgi_id "MGI:1923741"; tag "alternative_5_UTR"; tag "RNA_Seq_supported_only"; tag "basic"; tag "appris_principal_1"; tag "CCDS"; ccdsid "CCDS23478.1"; havana_gene "OTTMUSG00000049534.1"; havana_transcript "OTTMUST00000154499.1";
chr9	HAVANA	UTR	106328592	106328722	0	+	.	gene_id "ENSMUSG00000042073.16"; transcript_id "ENSMUST00000215475.2"; gene_type "protein_coding"; gene_name "Abhd14b"; transcript_type "protein_coding"; transcript_name "Abhd14b-208"; exon_number 2; exon_id "ENSMUSE00001398121.2"; level 2; protein_id "ENSMUSP00000149469.2"; transcript_support_level "5"; mgi_id "MGI:1923741"; tag "mRNA_end_NF"; tag "cds_end_NF"; tag "not_organism_supported"; havana_gene "OTTMUSG00000049534.1"; havana_transcript "OTTMUST00000154496.1";
chr9	HAVANA	UTR	106328592	106328722	0	+	.	gene_id "ENSMUSG00000042073.16"; transcript_id "ENSMUST00000217496.2"; gene_type "protein_coding"; gene_name "Abhd14b"; transcript_type "protein_coding"; transcript_name "Abhd14b-210"; exon_number 2; exon_id "ENSMUSE00001398121.2"; level 2; protein_id "ENSMUSP00000150948.2"; transcript_support_level "5"; mgi_id "MGI:1923741"; tag "not_organism_supported"; tag "basic"; havana_gene "OTTMUSG00000049534.1"; havana_transcript "OTTMUST00000154498.1";
chr9	HAVANA	exon	106328592	106328808	0	+	.	gene_id "ENSMUSG00000042073.16"; transcript_id "ENSMUST00000187106.7"; gene_type "protein_coding"; gene_name "Abhd14b"; transcript_type "protein_coding"; transcript_name "Abhd14b-205"; exon_number 4; exon_id "ENSMUSE00001323879.2"; level 2; protein_id "ENSMUSP00000139597.2"; transcript_support_level "3"; mgi_id "MGI:1923741"; tag "mRNA_end_NF"; tag "cds_end_NF"; tag "alternative_5_UTR"; havana_gene "OTTMUSG00000049534.1"; havana_transcript "OTTMUST00000126267.1";
chr9	HAVANA	CDS	106328592	106328808	0	+	2	gene_id "ENSMUSG00000042073.16"; transcript_id "ENSMUST00000187106.7"; gene_type "protein_coding"; gene_name "Abhd14b"; transcript_type "protein_coding"; transcript_name "Abhd14b-205"; exon_number 4; exon_id "ENSMUSE00001323879.2"; level 2; protein_id "ENSMUSP00000139597.2"; transcript_support_level "3"; mgi_id "MGI:1923741"; tag "mRNA_end_NF"; tag "cds_end_NF"; tag "alternative_5_UTR"; havana_gene "OTTMUSG00000049534.1"; havana_transcript "OTTMUST00000126267.1";
chr9	HAVANA	exon	106328592	106328833	0	+	.	gene_id "ENSMUSG00000042073.16"; transcript_id "ENSMUST00000216130.2"; gene_type "protein_coding"; gene_name "Abhd14b"; transcript_type "protein_coding"; transcript_name "Abhd14b-209"; exon_number 3; exon_id "ENSMUSE00001374711.2"; level 2; protein_id "ENSMUSP00000150885.2"; transcript_support_level "5"; mgi_id "MGI:1923741"; tag "alternative_5_UTR"; tag "not_organism_supported"; tag "RNA_Seq_supported_partial"; tag "basic"; tag "appris_principal_1"; tag "CCDS"; ccdsid "CCDS23478.1"; havana_gene "OTTMUSG00000049534.1"; havana_transcript "OTTMUST00000154497.1";
chr9	HAVANA	CDS	106328592	106328833	0	+	2	gene_id "ENSMUSG00000042073.16"; transcript_id "ENSMUST00000216130.2"; gene_type "protein_coding"; gene_name "Abhd14b"; transcript_type "protein_coding"; transcript_name "Abhd14b-209"; exon_number 3; exon_id "ENSMUSE00001374711.2"; level 2; protein_id "ENSMUSP00000150885.2"; transcript_support_level "5"; mgi_id "MGI:1923741"; tag "alternative_5_UTR"; tag "not_organism_supported"; tag "RNA_Seq_supported_partial"; tag "basic"; tag "appris_principal_1"; tag "CCDS"; ccdsid "CCDS23478.1"; havana_gene "OTTMUSG00000049534.1"; havana_transcript "OTTMUST00000154497.1";
chr9	HAVANA	exon	106328592	106328833	0	+	.	gene_id "ENSMUSG00000042073.16"; transcript_id "ENSMUST00000215475.2"; gene_type "protein_coding"; gene_name "Abhd14b"; transcript_type "protein_coding"; transcript_name "Abhd14b-208"; exon_number 2; exon_id "ENSMUSE00001398121.2"; level 2; protein_id "ENSMUSP00000149469.2"; transcript_support_level "5"; mgi_id "MGI:1923741"; tag "mRNA_end_NF"; tag "cds_end_NF"; tag "not_organism_supported"; havana_gene "OTTMUSG00000049534.1"; havana_transcript "OTTMUST00000154496.1";
chr9	HAVANA	exon	106328592	106328833	0	+	.	gene_id "ENSMUSG00000042073.16"; transcript_id "ENSMUST00000190167.7"; gene_type "protein_coding"; gene_name "Abhd14b"; transcript_type "protein_coding"; transcript_name "Abhd14b-206"; exon_number 4; exon_id "ENSMUSE00001374711.2"; level 2; protein_id "ENSMUSP00000140655.2"; transcript_support_level "5"; mgi_id "MGI:1923741"; tag "mRNA_end_NF"; tag "cds_end_NF"; tag "alternative_5_UTR"; tag "upstream_ATG"; havana_gene "OTTMUSG00000049534.1"; havana_transcript "OTTMUST00000126268.1";
chr9	HAVANA	CDS	106328592	106328833	0	+	2	gene_id "ENSMUSG00000042073.16"; transcript_id "ENSMUST00000190167.7"; gene_type "protein_coding"; gene_name "Abhd14b"; transcript_type "protein_coding"; transcript_name "Abhd14b-206"; exon_number 4; exon_id "ENSMUSE00001374711.2"; level 2; protein_id "ENSMUSP00000140655.2"; transcript_support_level "5"; mgi_id "MGI:1923741"; tag "mRNA_end_NF"; tag "cds_end_NF"; tag "alternative_5_UTR"; tag "upstream_ATG"; havana_gene "OTTMUSG00000049534.1"; havana_transcript "OTTMUST00000126268.1";
chr9	HAVANA	exon	106328592	106328833	0	+	.	gene_id "ENSMUSG00000042073.16"; transcript_id "ENSMUST00000186361.7"; gene_type "protein_coding"; gene_name "Abhd14b"; transcript_type "protein_coding"; transcript_name "Abhd14b-204"; exon_number 3; exon_id "ENSMUSE00001374711.2"; level 2; protein_id "ENSMUSP00000141151.2"; transcript_support_level "3"; mgi_id "MGI:1923741"; tag "mRNA_end_NF"; tag "cds_end_NF"; tag "alternative_5_UTR"; havana_gene "OTTMUSG00000049534.1"; havana_transcript "OTTMUST00000126646.1";
chr9	HAVANA	CDS	106328592	106328833	0	+	2	gene_id "ENSMUSG00000042073.16"; transcript_id "ENSMUST00000186361.7"; gene_type "protein_coding"; gene_name "Abhd14b"; transcript_type "protein_coding"; transcript_name "Abhd14b-204"; exon_number 3; exon_id "ENSMUSE00001374711.2"; level 2; protein_id "ENSMUSP00000141151.2"; transcript_support_level "3"; mgi_id "MGI:1923741"; tag "mRNA_end_NF"; tag "cds_end_NF"; tag "alternative_5_UTR"; havana_gene "OTTMUSG00000049534.1"; havana_transcript "OTTMUST00000126646.1";
chr9	HAVANA	exon	106328592	106328833	0	+	.	gene_id "ENSMUSG00000042073.16"; transcript_id "ENSMUST00000185347.8"; gene_type "protein_coding"; gene_name "Abhd14b"; transcript_type "protein_coding"; transcript_name "Abhd14b-202"; exon_number 3; exon_id "ENSMUSE00001374711.2"; level 2; protein_id "ENSMUSP00000140279.3"; transcript_support_level "3"; mgi_id "MGI:1923741"; tag "alternative_5_UTR"; tag "RNA_Seq_supported_partial"; tag "basic"; tag "appris_principal_1"; tag "CCDS"; ccdsid "CCDS23478.1"; havana_gene "OTTMUSG00000049534.1"; havana_transcript "OTTMUST00000126270.1";
chr9	HAVANA	CDS	106328592	106328833	0	+	2	gene_id "ENSMUSG00000042073.16"; transcript_id "ENSMUST00000185347.8"; gene_type "protein_coding"; gene_name "Abhd14b"; transcript_type "protein_coding"; transcript_name "Abhd14b-202"; exon_number 3; exon_id "ENSMUSE00001374711.2"; level 2; protein_id "ENSMUSP00000140279.3"; transcript_support_level "3"; mgi_id "MGI:1923741"; tag "alternative_5_UTR"; tag "RNA_Seq_supported_partial"; tag "basic"; tag "appris_principal_1"; tag "CCDS"; ccdsid "CCDS23478.1"; havana_gene "OTTMUSG00000049534.1"; havana_transcript "OTTMUST00000126270.1";
chr9	HAVANA	exon	106328592	106328833	0	+	.	gene_id "ENSMUSG00000042073.16"; transcript_id "ENSMUST00000048527.15"; gene_type "protein_coding"; gene_name "Abhd14b"; transcript_type "protein_coding"; transcript_name "Abhd14b-201"; exon_number 3; exon_id "ENSMUSE00001374711.2"; level 2; protein_id "ENSMUSP00000038755.8"; transcript_support_level "1"; mgi_id "MGI:1923741"; tag "RNA_Seq_supported_partial"; tag "basic"; tag "Ensembl_canonical"; tag "GENCODE_Primary"; tag "appris_principal_1"; tag "CCDS"; ccdsid "CCDS23478.1"; havana_gene "OTTMUSG00000049534.1"; havana_transcript "OTTMUST00000126269.1";
chr9	HAVANA	CDS	106328592	106328833	0	+	2	gene_id "ENSMUSG00000042073.16"; transcript_id "ENSMUST00000048527.15"; gene_type "protein_coding"; gene_name "Abhd14b"; transcript_type "protein_coding"; transcript_name "Abhd14b-201"; exon_number 3; exon_id "ENSMUSE00001374711.2"; level 2; protein_id "ENSMUSP00000038755.8"; transcript_support_level "1"; mgi_id "MGI:1923741"; tag "RNA_Seq_supported_partial"; tag "basic"; tag "Ensembl_canonical"; tag "GENCODE_Primary"; tag "appris_principal_1"; tag "CCDS"; ccdsid "CCDS23478.1"; havana_gene "OTTMUSG00000049534.1"; havana_transcript "OTTMUST00000126269.1";
chr9	HAVANA	exon	106328592	106328833	0	+	.	gene_id "ENSMUSG00000042073.16"; transcript_id "ENSMUST00000217496.2"; gene_type "protein_coding"; gene_name "Abhd14b"; transcript_type "protein_coding"; transcript_name "Abhd14b-210"; exon_number 2; exon_id "ENSMUSE00001398121.2"; level 2; protein_id "ENSMUSP00000150948.2"; transcript_support_level "5"; mgi_id "MGI:1923741"; tag "not_organism_supported"; tag "basic"; havana_gene "OTTMUSG00000049534.1"; havana_transcript "OTTMUST00000154498.1";
chr9	HAVANA	exon	106328592	106328833	0	+	.	gene_id "ENSMUSG00000042073.16"; transcript_id "ENSMUST00000185527.3"; gene_type "protein_coding"; gene_name "Abhd14b"; transcript_type "protein_coding"; transcript_name "Abhd14b-203"; exon_number 3; exon_id "ENSMUSE00001374711.2"; level 2; protein_id "ENSMUSP00000139760.2"; transcript_support_level "2"; mgi_id "MGI:1923741"; tag "alternative_5_UTR"; tag "mRNA_end_NF"; tag "cds_end_NF"; havana_gene "OTTMUSG00000049534.1"; havana_transcript "OTTMUST00000126271.1";
chr9	HAVANA	CDS	106328592	106328833	0	+	2	gene_id "ENSMUSG00000042073.16"; transcript_id "ENSMUST00000185527.3"; gene_type "protein_coding"; gene_name "Abhd14b"; transcript_type "protein_coding"; transcript_name "Abhd14b-203"; exon_number 3; exon_id "ENSMUSE00001374711.2"; level 2; protein_id "ENSMUSP00000139760.2"; transcript_support_level "2"; mgi_id "MGI:1923741"; tag "alternative_5_UTR"; tag "mRNA_end_NF"; tag "cds_end_NF"; havana_gene "OTTMUSG00000049534.1"; havana_transcript "OTTMUST00000126271.1";
chr9	HAVANA	exon	106328592	106328833	0	+	.	gene_id "ENSMUSG00000042073.16"; transcript_id "ENSMUST00000213179.2"; gene_type "protein_coding"; gene_name "Abhd14b"; transcript_type "protein_coding"; transcript_name "Abhd14b-207"; exon_number 2; exon_id "ENSMUSE00001374711.2"; level 2; protein_id "ENSMUSP00000149694.2"; transcript_support_level "2"; mgi_id "MGI:1923741"; tag "alternative_5_UTR"; tag "RNA_Seq_supported_only"; tag "basic"; tag "appris_principal_1"; tag "CCDS"; ccdsid "CCDS23478.1"; havana_gene "OTTMUSG00000049534.1"; havana_transcript "OTTMUST00000154499.1";
chr9	HAVANA	CDS	106328592	106328833	0	+	2	gene_id "ENSMUSG00000042073.16"; transcript_id "ENSMUST00000213179.2"; gene_type "protein_coding"; gene_name "Abhd14b"; transcript_type "protein_coding"; transcript_name "Abhd14b-207"; exon_number 2; exon_id "ENSMUSE00001374711.2"; level 2; protein_id "ENSMUSP00000149694.2"; transcript_support_level "2"; mgi_id "MGI:1923741"; tag "alternative_5_UTR"; tag "RNA_Seq_supported_only"; tag "basic"; tag "appris_principal_1"; tag "CCDS"; ccdsid "CCDS23478.1"; havana_gene "OTTMUSG00000049534.1"; havana_transcript "OTTMUST00000154499.1";
chr9	HAVANA	start_codon	106328723	106328725	0	+	0	gene_id "ENSMUSG00000042073.16"; transcript_id "ENSMUST00000215475.2"; gene_type "protein_coding"; gene_name "Abhd14b"; transcript_type "protein_coding"; transcript_name "Abhd14b-208"; exon_number 2; exon_id "ENSMUSE00001398121.2"; level 2; protein_id "ENSMUSP00000149469.2"; transcript_support_level "5"; mgi_id "MGI:1923741"; tag "mRNA_end_NF"; tag "cds_end_NF"; tag "not_organism_supported"; havana_gene "OTTMUSG00000049534.1"; havana_transcript "OTTMUST00000154496.1";
chr9	HAVANA	start_codon	106328723	106328725	0	+	0	gene_id "ENSMUSG00000042073.16"; transcript_id "ENSMUST00000217496.2"; gene_type "protein_coding"; gene_name "Abhd14b"; transcript_type "protein_coding"; transcript_name "Abhd14b-210"; exon_number 2; exon_id "ENSMUSE00001398121.2"; level 2; protein_id "ENSMUSP00000150948.2"; transcript_support_level "5"; mgi_id "MGI:1923741"; tag "not_organism_supported"; tag "basic"; havana_gene "OTTMUSG00000049534.1"; havana_transcript "OTTMUST00000154498.1";
chr9	HAVANA	CDS	106328723	106328833	0	+	0	gene_id "ENSMUSG00000042073.16"; transcript_id "ENSMUST00000215475.2"; gene_type "protein_coding"; gene_name "Abhd14b"; transcript_type "protein_coding"; transcript_name "Abhd14b-208"; exon_number 2; exon_id "ENSMUSE00001398121.2"; level 2; protein_id "ENSMUSP00000149469.2"; transcript_support_level "5"; mgi_id "MGI:1923741"; tag "mRNA_end_NF"; tag "cds_end_NF"; tag "not_organism_supported"; havana_gene "OTTMUSG00000049534.1"; havana_transcript "OTTMUST00000154496.1";
chr9	HAVANA	CDS	106328723	106328833	0	+	0	gene_id "ENSMUSG00000042073.16"; transcript_id "ENSMUST00000217496.2"; gene_type "protein_coding"; gene_name "Abhd14b"; transcript_type "protein_coding"; transcript_name "Abhd14b-210"; exon_number 2; exon_id "ENSMUSE00001398121.2"; level 2; protein_id "ENSMUSP00000150948.2"; transcript_support_level "5"; mgi_id "MGI:1923741"; tag "not_organism_supported"; tag "basic"; havana_gene "OTTMUSG00000049534.1"; havana_transcript "OTTMUST00000154498.1";
chr9	HAVANA	exon	106329183	106329251	0	+	.	gene_id "ENSMUSG00000042073.16"; transcript_id "ENSMUST00000185527.3"; gene_type "protein_coding"; gene_name "Abhd14b"; transcript_type "protein_coding"; transcript_name "Abhd14b-203"; exon_number 4; exon_id "ENSMUSE00001323974.2"; level 2; protein_id "ENSMUSP00000139760.2"; transcript_support_level "2"; mgi_id "MGI:1923741"; tag "alternative_5_UTR"; tag "mRNA_end_NF"; tag "cds_end_NF"; havana_gene "OTTMUSG00000049534.1"; havana_transcript "OTTMUST00000126271.1";
chr9	HAVANA	CDS	106329183	106329251	0	+	0	gene_id "ENSMUSG00000042073.16"; transcript_id "ENSMUST00000185527.3"; gene_type "protein_coding"; gene_name "Abhd14b"; transcript_type "protein_coding"; transcript_name "Abhd14b-203"; exon_number 4; exon_id "ENSMUSE00001323974.2"; level 2; protein_id "ENSMUSP00000139760.2"; transcript_support_level "2"; mgi_id "MGI:1923741"; tag "alternative_5_UTR"; tag "mRNA_end_NF"; tag "cds_end_NF"; havana_gene "OTTMUSG00000049534.1"; havana_transcript "OTTMUST00000126271.1";
chr9	HAVANA	exon	106329183	106329301	0	+	.	gene_id "ENSMUSG00000042073.16"; transcript_id "ENSMUST00000215475.2"; gene_type "protein_coding"; gene_name "Abhd14b"; transcript_type "protein_coding"; transcript_name "Abhd14b-208"; exon_number 3; exon_id "ENSMUSE00001325280.3"; level 2; protein_id "ENSMUSP00000149469.2"; transcript_support_level "5"; mgi_id "MGI:1923741"; tag "mRNA_end_NF"; tag "cds_end_NF"; tag "not_organism_supported"; havana_gene "OTTMUSG00000049534.1"; havana_transcript "OTTMUST00000154496.1";
chr9	HAVANA	CDS	106329183	106329301	0	+	0	gene_id "ENSMUSG00000042073.16"; transcript_id "ENSMUST00000215475.2"; gene_type "protein_coding"; gene_name "Abhd14b"; transcript_type "protein_coding"; transcript_name "Abhd14b-208"; exon_number 3; exon_id "ENSMUSE00001325280.3"; level 2; protein_id "ENSMUSP00000149469.2"; transcript_support_level "5"; mgi_id "MGI:1923741"; tag "mRNA_end_NF"; tag "cds_end_NF"; tag "not_organism_supported"; havana_gene "OTTMUSG00000049534.1"; havana_transcript "OTTMUST00000154496.1";
chr9	HAVANA	exon	106329183	106329311	0	+	.	gene_id "ENSMUSG00000042073.16"; transcript_id "ENSMUST00000186361.7"; gene_type "protein_coding"; gene_name "Abhd14b"; transcript_type "protein_coding"; transcript_name "Abhd14b-204"; exon_number 4; exon_id "ENSMUSE00001333150.2"; level 2; protein_id "ENSMUSP00000141151.2"; transcript_support_level "3"; mgi_id "MGI:1923741"; tag "mRNA_end_NF"; tag "cds_end_NF"; tag "alternative_5_UTR"; havana_gene "OTTMUSG00000049534.1"; havana_transcript "OTTMUST00000126646.1";
chr9	HAVANA	CDS	106329183	106329311	0	+	0	gene_id "ENSMUSG00000042073.16"; transcript_id "ENSMUST00000186361.7"; gene_type "protein_coding"; gene_name "Abhd14b"; transcript_type "protein_coding"; transcript_name "Abhd14b-204"; exon_number 4; exon_id "ENSMUSE00001333150.2"; level 2; protein_id "ENSMUSP00000141151.2"; transcript_support_level "3"; mgi_id "MGI:1923741"; tag "mRNA_end_NF"; tag "cds_end_NF"; tag "alternative_5_UTR"; havana_gene "OTTMUSG00000049534.1"; havana_transcript "OTTMUST00000126646.1";
chr9	HAVANA	CDS	106329183	106329359	0	+	0	gene_id "ENSMUSG00000042073.16"; transcript_id "ENSMUST00000216130.2"; gene_type "protein_coding"; gene_name "Abhd14b"; transcript_type "protein_coding"; transcript_name "Abhd14b-209"; exon_number 4; exon_id "ENSMUSE00001393881.2"; level 2; protein_id "ENSMUSP00000150885.2"; transcript_support_level "5"; mgi_id "MGI:1923741"; tag "alternative_5_UTR"; tag "not_organism_supported"; tag "RNA_Seq_supported_partial"; tag "basic"; tag "appris_principal_1"; tag "CCDS"; ccdsid "CCDS23478.1"; havana_gene "OTTMUSG00000049534.1"; havana_transcript "OTTMUST00000154497.1";
chr9	HAVANA	CDS	106329183	106329359	0	+	0	gene_id "ENSMUSG00000042073.16"; transcript_id "ENSMUST00000185347.8"; gene_type "protein_coding"; gene_name "Abhd14b"; transcript_type "protein_coding"; transcript_name "Abhd14b-202"; exon_number 4; exon_id "ENSMUSE00001402945.2"; level 2; protein_id "ENSMUSP00000140279.3"; transcript_support_level "3"; mgi_id "MGI:1923741"; tag "alternative_5_UTR"; tag "RNA_Seq_supported_partial"; tag "basic"; tag "appris_principal_1"; tag "CCDS"; ccdsid "CCDS23478.1"; havana_gene "OTTMUSG00000049534.1"; havana_transcript "OTTMUST00000126270.1";
chr9	HAVANA	CDS	106329183	106329359	0	+	0	gene_id "ENSMUSG00000042073.16"; transcript_id "ENSMUST00000048527.15"; gene_type "protein_coding"; gene_name "Abhd14b"; transcript_type "protein_coding"; transcript_name "Abhd14b-201"; exon_number 4; exon_id "ENSMUSE00000345857.10"; level 2; protein_id "ENSMUSP00000038755.8"; transcript_support_level "1"; mgi_id "MGI:1923741"; tag "RNA_Seq_supported_partial"; tag "basic"; tag "Ensembl_canonical"; tag "GENCODE_Primary"; tag "appris_principal_1"; tag "CCDS"; ccdsid "CCDS23478.1"; havana_gene "OTTMUSG00000049534.1"; havana_transcript "OTTMUST00000126269.1";
chr9	HAVANA	CDS	106329183	106329359	0	+	0	gene_id "ENSMUSG00000042073.16"; transcript_id "ENSMUST00000217496.2"; gene_type "protein_coding"; gene_name "Abhd14b"; transcript_type "protein_coding"; transcript_name "Abhd14b-210"; exon_number 3; exon_id "ENSMUSE00001401293.2"; level 2; protein_id "ENSMUSP00000150948.2"; transcript_support_level "5"; mgi_id "MGI:1923741"; tag "not_organism_supported"; tag "basic"; havana_gene "OTTMUSG00000049534.1"; havana_transcript "OTTMUST00000154498.1";
chr9	HAVANA	CDS	106329183	106329359	0	+	0	gene_id "ENSMUSG00000042073.16"; transcript_id "ENSMUST00000213179.2"; gene_type "protein_coding"; gene_name "Abhd14b"; transcript_type "protein_coding"; transcript_name "Abhd14b-207"; exon_number 3; exon_id "ENSMUSE00001401483.2"; level 2; protein_id "ENSMUSP00000149694.2"; transcript_support_level "2"; mgi_id "MGI:1923741"; tag "alternative_5_UTR"; tag "RNA_Seq_supported_only"; tag "basic"; tag "appris_principal_1"; tag "CCDS"; ccdsid "CCDS23478.1"; havana_gene "OTTMUSG00000049534.1"; havana_transcript "OTTMUST00000154499.1";
chr9	HAVANA	exon	106329183	106329468	0	+	.	gene_id "ENSMUSG00000042073.16"; transcript_id "ENSMUST00000185347.8"; gene_type "protein_coding"; gene_name "Abhd14b"; transcript_type "protein_coding"; transcript_name "Abhd14b-202"; exon_number 4; exon_id "ENSMUSE00001402945.2"; level 2; protein_id "ENSMUSP00000140279.3"; transcript_support_level "3"; mgi_id "MGI:1923741"; tag "alternative_5_UTR"; tag "RNA_Seq_supported_partial"; tag "basic"; tag "appris_principal_1"; tag "CCDS"; ccdsid "CCDS23478.1"; havana_gene "OTTMUSG00000049534.1"; havana_transcript "OTTMUST00000126270.1";
chr9	HAVANA	exon	106329183	106329514	0	+	.	gene_id "ENSMUSG00000042073.16"; transcript_id "ENSMUST00000217496.2"; gene_type "protein_coding"; gene_name "Abhd14b"; transcript_type "protein_coding"; transcript_name "Abhd14b-210"; exon_number 3; exon_id "ENSMUSE00001401293.2"; level 2; protein_id "ENSMUSP00000150948.2"; transcript_support_level "5"; mgi_id "MGI:1923741"; tag "not_organism_supported"; tag "basic"; havana_gene "OTTMUSG00000049534.1"; havana_transcript "OTTMUST00000154498.1";
chr9	HAVANA	exon	106329183	106329970	0	+	.	gene_id "ENSMUSG00000042073.16"; transcript_id "ENSMUST00000216130.2"; gene_type "protein_coding"; gene_name "Abhd14b"; transcript_type "protein_coding"; transcript_name "Abhd14b-209"; exon_number 4; exon_id "ENSMUSE00001393881.2"; level 2; protein_id "ENSMUSP00000150885.2"; transcript_support_level "5"; mgi_id "MGI:1923741"; tag "alternative_5_UTR"; tag "not_organism_supported"; tag "RNA_Seq_supported_partial"; tag "basic"; tag "appris_principal_1"; tag "CCDS"; ccdsid "CCDS23478.1"; havana_gene "OTTMUSG00000049534.1"; havana_transcript "OTTMUST00000154497.1";
chr9	HAVANA	exon	106329183	106330119	0	+	.	gene_id "ENSMUSG00000042073.16"; transcript_id "ENSMUST00000213179.2"; gene_type "protein_coding"; gene_name "Abhd14b"; transcript_type "protein_coding"; transcript_name "Abhd14b-207"; exon_number 3; exon_id "ENSMUSE00001401483.2"; level 2; protein_id "ENSMUSP00000149694.2"; transcript_support_level "2"; mgi_id "MGI:1923741"; tag "alternative_5_UTR"; tag "RNA_Seq_supported_only"; tag "basic"; tag "appris_principal_1"; tag "CCDS"; ccdsid "CCDS23478.1"; havana_gene "OTTMUSG00000049534.1"; havana_transcript "OTTMUST00000154499.1";
chr9	HAVANA	exon	106329183	106330122	0	+	.	gene_id "ENSMUSG00000042073.16"; transcript_id "ENSMUST00000048527.15"; gene_type "protein_coding"; gene_name "Abhd14b"; transcript_type "protein_coding"; transcript_name "Abhd14b-201"; exon_number 4; exon_id "ENSMUSE00000345857.10"; level 2; protein_id "ENSMUSP00000038755.8"; transcript_support_level "1"; mgi_id "MGI:1923741"; tag "RNA_Seq_supported_partial"; tag "basic"; tag "Ensembl_canonical"; tag "GENCODE_Primary"; tag "appris_principal_1"; tag "CCDS"; ccdsid "CCDS23478.1"; havana_gene "OTTMUSG00000049534.1"; havana_transcript "OTTMUST00000126269.1";
chr9	HAVANA	stop_codon	106329360	106329362	0	+	0	gene_id "ENSMUSG00000042073.16"; transcript_id "ENSMUST00000216130.2"; gene_type "protein_coding"; gene_name "Abhd14b"; transcript_type "protein_coding"; transcript_name "Abhd14b-209"; exon_number 4; exon_id "ENSMUSE00001393881.2"; level 2; protein_id "ENSMUSP00000150885.2"; transcript_support_level "5"; mgi_id "MGI:1923741"; tag "alternative_5_UTR"; tag "not_organism_supported"; tag "RNA_Seq_supported_partial"; tag "basic"; tag "appris_principal_1"; tag "CCDS"; ccdsid "CCDS23478.1"; havana_gene "OTTMUSG00000049534.1"; havana_transcript "OTTMUST00000154497.1";
chr9	HAVANA	stop_codon	106329360	106329362	0	+	0	gene_id "ENSMUSG00000042073.16"; transcript_id "ENSMUST00000185347.8"; gene_type "protein_coding"; gene_name "Abhd14b"; transcript_type "protein_coding"; transcript_name "Abhd14b-202"; exon_number 4; exon_id "ENSMUSE00001402945.2"; level 2; protein_id "ENSMUSP00000140279.3"; transcript_support_level "3"; mgi_id "MGI:1923741"; tag "alternative_5_UTR"; tag "RNA_Seq_supported_partial"; tag "basic"; tag "appris_principal_1"; tag "CCDS"; ccdsid "CCDS23478.1"; havana_gene "OTTMUSG00000049534.1"; havana_transcript "OTTMUST00000126270.1";
chr9	HAVANA	stop_codon	106329360	106329362	0	+	0	gene_id "ENSMUSG00000042073.16"; transcript_id "ENSMUST00000048527.15"; gene_type "protein_coding"; gene_name "Abhd14b"; transcript_type "protein_coding"; transcript_name "Abhd14b-201"; exon_number 4; exon_id "ENSMUSE00000345857.10"; level 2; protein_id "ENSMUSP00000038755.8"; transcript_support_level "1"; mgi_id "MGI:1923741"; tag "RNA_Seq_supported_partial"; tag "basic"; tag "Ensembl_canonical"; tag "GENCODE_Primary"; tag "appris_principal_1"; tag "CCDS"; ccdsid "CCDS23478.1"; havana_gene "OTTMUSG00000049534.1"; havana_transcript "OTTMUST00000126269.1";
chr9	HAVANA	stop_codon	106329360	106329362	0	+	0	gene_id "ENSMUSG00000042073.16"; transcript_id "ENSMUST00000217496.2"; gene_type "protein_coding"; gene_name "Abhd14b"; transcript_type "protein_coding"; transcript_name "Abhd14b-210"; exon_number 3; exon_id "ENSMUSE00001401293.2"; level 2; protein_id "ENSMUSP00000150948.2"; transcript_support_level "5"; mgi_id "MGI:1923741"; tag "not_organism_supported"; tag "basic"; havana_gene "OTTMUSG00000049534.1"; havana_transcript "OTTMUST00000154498.1";
chr9	HAVANA	stop_codon	106329360	106329362	0	+	0	gene_id "ENSMUSG00000042073.16"; transcript_id "ENSMUST00000213179.2"; gene_type "protein_coding"; gene_name "Abhd14b"; transcript_type "protein_coding"; transcript_name "Abhd14b-207"; exon_number 3; exon_id "ENSMUSE00001401483.2"; level 2; protein_id "ENSMUSP00000149694.2"; transcript_support_level "2"; mgi_id "MGI:1923741"; tag "alternative_5_UTR"; tag "RNA_Seq_supported_only"; tag "basic"; tag "appris_principal_1"; tag "CCDS"; ccdsid "CCDS23478.1"; havana_gene "OTTMUSG00000049534.1"; havana_transcript "OTTMUST00000154499.1";
chr9	HAVANA	UTR	106329360	106329468	0	+	.	gene_id "ENSMUSG00000042073.16"; transcript_id "ENSMUST00000185347.8"; gene_type "protein_coding"; gene_name "Abhd14b"; transcript_type "protein_coding"; transcript_name "Abhd14b-202"; exon_number 4; exon_id "ENSMUSE00001402945.2"; level 2; protein_id "ENSMUSP00000140279.3"; transcript_support_level "3"; mgi_id "MGI:1923741"; tag "alternative_5_UTR"; tag "RNA_Seq_supported_partial"; tag "basic"; tag "appris_principal_1"; tag "CCDS"; ccdsid "CCDS23478.1"; havana_gene "OTTMUSG00000049534.1"; havana_transcript "OTTMUST00000126270.1";
chr9	HAVANA	UTR	106329360	106329514	0	+	.	gene_id "ENSMUSG00000042073.16"; transcript_id "ENSMUST00000217496.2"; gene_type "protein_coding"; gene_name "Abhd14b"; transcript_type "protein_coding"; transcript_name "Abhd14b-210"; exon_number 3; exon_id "ENSMUSE00001401293.2"; level 2; protein_id "ENSMUSP00000150948.2"; transcript_support_level "5"; mgi_id "MGI:1923741"; tag "not_organism_supported"; tag "basic"; havana_gene "OTTMUSG00000049534.1"; havana_transcript "OTTMUST00000154498.1";
chr9	HAVANA	UTR	106329360	106329970	0	+	.	gene_id "ENSMUSG00000042073.16"; transcript_id "ENSMUST00000216130.2"; gene_type "protein_coding"; gene_name "Abhd14b"; transcript_type "protein_coding"; transcript_name "Abhd14b-209"; exon_number 4; exon_id "ENSMUSE00001393881.2"; level 2; protein_id "ENSMUSP00000150885.2"; transcript_support_level "5"; mgi_id "MGI:1923741"; tag "alternative_5_UTR"; tag "not_organism_supported"; tag "RNA_Seq_supported_partial"; tag "basic"; tag "appris_principal_1"; tag "CCDS"; ccdsid "CCDS23478.1"; havana_gene "OTTMUSG00000049534.1"; havana_transcript "OTTMUST00000154497.1";
chr9	HAVANA	UTR	106329360	106330119	0	+	.	gene_id "ENSMUSG00000042073.16"; transcript_id "ENSMUST00000213179.2"; gene_type "protein_coding"; gene_name "Abhd14b"; transcript_type "protein_coding"; transcript_name "Abhd14b-207"; exon_number 3; exon_id "ENSMUSE00001401483.2"; level 2; protein_id "ENSMUSP00000149694.2"; transcript_support_level "2"; mgi_id "MGI:1923741"; tag "alternative_5_UTR"; tag "RNA_Seq_supported_only"; tag "basic"; tag "appris_principal_1"; tag "CCDS"; ccdsid "CCDS23478.1"; havana_gene "OTTMUSG00000049534.1"; havana_transcript "OTTMUST00000154499.1";
chr9	HAVANA	UTR	106329360	106330122	0	+	.	gene_id "ENSMUSG00000042073.16"; transcript_id "ENSMUST00000048527.15"; gene_type "protein_coding"; gene_name "Abhd14b"; transcript_type "protein_coding"; transcript_name "Abhd14b-201"; exon_number 4; exon_id "ENSMUSE00000345857.10"; level 2; protein_id "ENSMUSP00000038755.8"; transcript_support_level "1"; mgi_id "MGI:1923741"; tag "RNA_Seq_supported_partial"; tag "basic"; tag "Ensembl_canonical"; tag "GENCODE_Primary"; tag "appris_principal_1"; tag "CCDS"; ccdsid "CCDS23478.1"; havana_gene "OTTMUSG00000049534.1"; havana_transcript "OTTMUST00000126269.1";
chr9	HAVANA	exon	106330490	106330621	0	+	.	gene_id "ENSMUSG00000023495.14"; transcript_id "ENSMUST00000185874.7"; gene_type "protein_coding"; gene_name "Pcbp4"; transcript_type "protein_coding"; transcript_name "Pcbp4-206"; exon_number 1; exon_id "ENSMUSE00001324484.2"; level 2; protein_id "ENSMUSP00000141057.2"; transcript_support_level "2"; mgi_id "MGI:1890471"; tag "alternative_5_UTR"; tag "NAGNAG_splice_site"; tag "mRNA_end_NF"; tag "cds_end_NF"; havana_gene "OTTMUSG00000049661.1"; havana_transcript "OTTMUST00000126648.1";
chr9	HAVANA	UTR	106330490	106330621	0	+	.	gene_id "ENSMUSG00000023495.14"; transcript_id "ENSMUST00000185874.7"; gene_type "protein_coding"; gene_name "Pcbp4"; transcript_type "protein_coding"; transcript_name "Pcbp4-206"; exon_number 1; exon_id "ENSMUSE00001324484.2"; level 2; protein_id "ENSMUSP00000141057.2"; transcript_support_level "2"; mgi_id "MGI:1890471"; tag "alternative_5_UTR"; tag "NAGNAG_splice_site"; tag "mRNA_end_NF"; tag "cds_end_NF"; havana_gene "OTTMUSG00000049661.1"; havana_transcript "OTTMUST00000126648.1";
chr9	HAVANA	transcript	106330490	106338293	0	+	.	gene_id "ENSMUSG00000023495.14"; transcript_id "ENSMUST00000185874.7"; gene_type "protein_coding"; gene_name "Pcbp4"; transcript_type "protein_coding"; transcript_name "Pcbp4-206"; level 2; protein_id "ENSMUSP00000141057.2"; transcript_support_level "2"; mgi_id "MGI:1890471"; tag "alternative_5_UTR"; tag "NAGNAG_splice_site"; tag "mRNA_end_NF"; tag "cds_end_NF"; havana_gene "OTTMUSG00000049661.1"; havana_transcript "OTTMUST00000126648.1";
chr9	HAVANA	gene	106330490	106341211	0	+	.	gene_id "ENSMUSG00000023495.14"; gene_type "protein_coding"; gene_name "Pcbp4"; level 1; mgi_id "MGI:1890471"; havana_gene "OTTMUSG00000049661.1";
chr9	sragcm37_es	exon	106330572	106330644	5.93329380861568	+	.	gene_id "ENSMUSG00000023495.14"; transcript_id "ENSMUSG00000023495.14_tx_7"; exon_id "chr9_106330572_106330644_+"; exonnum "1"; txlen "1723";
chr9	sragcm37_es	exon	106330572	106330644	2.57080410318672	+	.	gene_id "ENSMUSG00000023495.14"; transcript_id "ENSMUSG00000023495.14_tx_8"; exon_id "chr9_106330572_106330644_+"; exonnum "1"; txlen "1380";
chr9	HAVANA	exon	106330606	106330841	0	+	.	gene_id "ENSMUSG00000023495.14"; transcript_id "ENSMUST00000185854.2"; gene_type "protein_coding"; gene_name "Pcbp4"; transcript_type "protein_coding_CDS_not_defined"; transcript_name "Pcbp4-205"; exon_number 1; exon_id "ENSMUSE00001318024.2"; level 2; transcript_support_level "3"; mgi_id "MGI:1890471"; havana_gene "OTTMUSG00000049661.1"; havana_transcript "OTTMUST00000126649.1";
chr9	ENSEMBL_gcm37	exon	106330606	106330841	8.90672744322822	+	.	gene_id "ENSMUSG00000023495.14"; transcript_id "ENSMUSG00000023495.14_tx_4"; exon_id "chr9_106330606_106330841_+"; exonnum "1"; txlen "1365";
chr9	HAVANA	transcript	106330606	106337274	0	+	.	gene_id "ENSMUSG00000023495.14"; transcript_id "ENSMUST00000185854.2"; gene_type "protein_coding"; gene_name "Pcbp4"; transcript_type "protein_coding_CDS_not_defined"; transcript_name "Pcbp4-205"; level 2; transcript_support_level "3"; mgi_id "MGI:1890471"; havana_gene "OTTMUSG00000049661.1"; havana_transcript "OTTMUST00000126649.1";
chr9	HAVANA	exon	106331041	106331206	0	+	.	gene_id "ENSMUSG00000023495.14"; transcript_id "ENSMUST00000024260.14"; gene_type "protein_coding"; gene_name "Pcbp4"; transcript_type "protein_coding"; transcript_name "Pcbp4-201"; exon_number 1; exon_id "ENSMUSE00001399136.2"; level 2; protein_id "ENSMUSP00000024260.7"; transcript_support_level "1"; mgi_id "MGI:1890471"; tag "NAGNAG_splice_site"; tag "basic"; tag "Ensembl_canonical"; tag "GENCODE_Primary"; tag "appris_principal_1"; tag "CCDS"; ccdsid "CCDS23479.1"; havana_gene "OTTMUSG00000049661.1"; havana_transcript "OTTMUST00000126272.1";
chr9	HAVANA	UTR	106331041	106331206	0	+	.	gene_id "ENSMUSG00000023495.14"; transcript_id "ENSMUST00000024260.14"; gene_type "protein_coding"; gene_name "Pcbp4"; transcript_type "protein_coding"; transcript_name "Pcbp4-201"; exon_number 1; exon_id "ENSMUSE00001399136.2"; level 2; protein_id "ENSMUSP00000024260.7"; transcript_support_level "1"; mgi_id "MGI:1890471"; tag "NAGNAG_splice_site"; tag "basic"; tag "Ensembl_canonical"; tag "GENCODE_Primary"; tag "appris_principal_1"; tag "CCDS"; ccdsid "CCDS23479.1"; havana_gene "OTTMUSG00000049661.1"; havana_transcript "OTTMUST00000126272.1";
chr9	HAVANA	transcript	106331041	106341211	0	+	.	gene_id "ENSMUSG00000023495.14"; transcript_id "ENSMUST00000024260.14"; gene_type "protein_coding"; gene_name "Pcbp4"; transcript_type "protein_coding"; transcript_name "Pcbp4-201"; level 2; protein_id "ENSMUSP00000024260.7"; transcript_support_level "1"; mgi_id "MGI:1890471"; tag "NAGNAG_splice_site"; tag "basic"; tag "Ensembl_canonical"; tag "GENCODE_Primary"; tag "appris_principal_1"; tag "CCDS"; ccdsid "CCDS23479.1"; havana_gene "OTTMUSG00000049661.1"; havana_transcript "OTTMUST00000126272.1";
chr9	HAVANA	exon	106331044	106331206	0	+	.	gene_id "ENSMUSG00000023495.14"; transcript_id "ENSMUST00000187975.2"; gene_type "protein_coding"; gene_name "Pcbp4"; transcript_type "protein_coding_CDS_not_defined"; transcript_name "Pcbp4-209"; exon_number 1; exon_id "ENSMUSE00000583345.5"; level 1; transcript_support_level "2"; mgi_id "MGI:1890471"; tag "exp_conf"; havana_gene "OTTMUSG00000049661.1"; havana_transcript "OTTMUST00000126650.1";
chr9	HAVANA	transcript	106331044	106332035	0	+	.	gene_id "ENSMUSG00000023495.14"; transcript_id "ENSMUST00000187975.2"; gene_type "protein_coding"; gene_name "Pcbp4"; transcript_type "protein_coding_CDS_not_defined"; transcript_name "Pcbp4-209"; level 1; transcript_support_level "2"; mgi_id "MGI:1890471"; tag "exp_conf"; havana_gene "OTTMUSG00000049661.1"; havana_transcript "OTTMUST00000126650.1";
chr9	HAVANA	exon	106331089	106331206	0	+	.	gene_id "ENSMUSG00000023495.14"; transcript_id "ENSMUST00000216379.2"; gene_type "protein_coding"; gene_name "Pcbp4"; transcript_type "protein_coding"; transcript_name "Pcbp4-222"; exon_number 1; exon_id "ENSMUSE00001336078.2"; level 2; protein_id "ENSMUSP00000150869.2"; transcript_support_level "5"; mgi_id "MGI:1890471"; tag "mRNA_end_NF"; tag "cds_end_NF"; tag "NAGNAG_splice_site"; tag "not_organism_supported"; havana_gene "OTTMUSG00000049661.1"; havana_transcript "OTTMUST00000154500.1";
chr9	HAVANA	UTR	106331089	106331206	0	+	.	gene_id "ENSMUSG00000023495.14"; transcript_id "ENSMUST00000216379.2"; gene_type "protein_coding"; gene_name "Pcbp4"; transcript_type "protein_coding"; transcript_name "Pcbp4-222"; exon_number 1; exon_id "ENSMUSE00001336078.2"; level 2; protein_id "ENSMUSP00000150869.2"; transcript_support_level "5"; mgi_id "MGI:1890471"; tag "mRNA_end_NF"; tag "cds_end_NF"; tag "NAGNAG_splice_site"; tag "not_organism_supported"; havana_gene "OTTMUSG00000049661.1"; havana_transcript "OTTMUST00000154500.1";
chr9	HAVANA	exon	106331089	106331206	0	+	.	gene_id "ENSMUSG00000023495.14"; transcript_id "ENSMUST00000215656.2"; gene_type "protein_coding"; gene_name "Pcbp4"; transcript_type "protein_coding"; transcript_name "Pcbp4-221"; exon_number 1; exon_id "ENSMUSE00001336078.2"; level 2; protein_id "ENSMUSP00000149560.2"; transcript_support_level "5"; mgi_id "MGI:1890471"; tag "mRNA_end_NF"; tag "cds_end_NF"; tag "NAGNAG_splice_site"; tag "not_organism_supported"; havana_gene "OTTMUSG00000049661.1"; havana_transcript "OTTMUST00000154501.1";
chr9	HAVANA	UTR	106331089	106331206	0	+	.	gene_id "ENSMUSG00000023495.14"; transcript_id "ENSMUST00000215656.2"; gene_type "protein_coding"; gene_name "Pcbp4"; transcript_type "protein_coding"; transcript_name "Pcbp4-221"; exon_number 1; exon_id "ENSMUSE00001336078.2"; level 2; protein_id "ENSMUSP00000149560.2"; transcript_support_level "5"; mgi_id "MGI:1890471"; tag "mRNA_end_NF"; tag "cds_end_NF"; tag "NAGNAG_splice_site"; tag "not_organism_supported"; havana_gene "OTTMUSG00000049661.1"; havana_transcript "OTTMUST00000154501.1";
chr9	HAVANA	transcript	106331089	106338525	0	+	.	gene_id "ENSMUSG00000023495.14"; transcript_id "ENSMUST00000216379.2"; gene_type "protein_coding"; gene_name "Pcbp4"; transcript_type "protein_coding"; transcript_name "Pcbp4-222"; level 2; protein_id "ENSMUSP00000150869.2"; transcript_support_level "5"; mgi_id "MGI:1890471"; tag "mRNA_end_NF"; tag "cds_end_NF"; tag "NAGNAG_splice_site"; tag "not_organism_supported"; havana_gene "OTTMUSG00000049661.1"; havana_transcript "OTTMUST00000154500.1";
chr9	HAVANA	transcript	106331089	106339123	0	+	.	gene_id "ENSMUSG00000023495.14"; transcript_id "ENSMUST00000215656.2"; gene_type "protein_coding"; gene_name "Pcbp4"; transcript_type "protein_coding"; transcript_name "Pcbp4-221"; level 2; protein_id "ENSMUSP00000149560.2"; transcript_support_level "5"; mgi_id "MGI:1890471"; tag "mRNA_end_NF"; tag "cds_end_NF"; tag "NAGNAG_splice_site"; tag "not_organism_supported"; havana_gene "OTTMUSG00000049661.1"; havana_transcript "OTTMUST00000154501.1";
chr9	HAVANA	exon	106331098	106331206	0	+	.	gene_id "ENSMUSG00000023495.14"; transcript_id "ENSMUST00000214252.2"; gene_type "protein_coding"; gene_name "Pcbp4"; transcript_type "protein_coding"; transcript_name "Pcbp4-220"; exon_number 1; exon_id "ENSMUSE00001403759.2"; level 2; protein_id "ENSMUSP00000148962.2"; transcript_support_level "5"; mgi_id "MGI:1890471"; tag "NAGNAG_splice_site"; tag "mRNA_end_NF"; tag "cds_end_NF"; havana_gene "OTTMUSG00000049661.1"; havana_transcript "OTTMUST00000154502.1";
chr9	HAVANA	UTR	106331098	106331206	0	+	.	gene_id "ENSMUSG00000023495.14"; transcript_id "ENSMUST00000214252.2"; gene_type "protein_coding"; gene_name "Pcbp4"; transcript_type "protein_coding"; transcript_name "Pcbp4-220"; exon_number 1; exon_id "ENSMUSE00001403759.2"; level 2; protein_id "ENSMUSP00000148962.2"; transcript_support_level "5"; mgi_id "MGI:1890471"; tag "NAGNAG_splice_site"; tag "mRNA_end_NF"; tag "cds_end_NF"; havana_gene "OTTMUSG00000049661.1"; havana_transcript "OTTMUST00000154502.1";
chr9	HAVANA	transcript	106331098	106339451	0	+	.	gene_id "ENSMUSG00000023495.14"; transcript_id "ENSMUST00000214252.2"; gene_type "protein_coding"; gene_name "Pcbp4"; transcript_type "protein_coding"; transcript_name "Pcbp4-220"; level 2; protein_id "ENSMUSP00000148962.2"; transcript_support_level "5"; mgi_id "MGI:1890471"; tag "NAGNAG_splice_site"; tag "mRNA_end_NF"; tag "cds_end_NF"; havana_gene "OTTMUSG00000049661.1"; havana_transcript "OTTMUST00000154502.1";
chr9	HAVANA	exon	106331109	106331206	0	+	.	gene_id "ENSMUSG00000023495.14"; transcript_id "ENSMUST00000185874.7"; gene_type "protein_coding"; gene_name "Pcbp4"; transcript_type "protein_coding"; transcript_name "Pcbp4-206"; exon_number 2; exon_id "ENSMUSE00001318953.2"; level 2; protein_id "ENSMUSP00000141057.2"; transcript_support_level "2"; mgi_id "MGI:1890471"; tag "alternative_5_UTR"; tag "NAGNAG_splice_site"; tag "mRNA_end_NF"; tag "cds_end_NF"; havana_gene "OTTMUSG00000049661.1"; havana_transcript "OTTMUST00000126648.1";
chr9	HAVANA	UTR	106331109	106331206	0	+	.	gene_id "ENSMUSG00000023495.14"; transcript_id "ENSMUST00000185874.7"; gene_type "protein_coding"; gene_name "Pcbp4"; transcript_type "protein_coding"; transcript_name "Pcbp4-206"; exon_number 2; exon_id "ENSMUSE00001318953.2"; level 2; protein_id "ENSMUSP00000141057.2"; transcript_support_level "2"; mgi_id "MGI:1890471"; tag "alternative_5_UTR"; tag "NAGNAG_splice_site"; tag "mRNA_end_NF"; tag "cds_end_NF"; havana_gene "OTTMUSG00000049661.1"; havana_transcript "OTTMUST00000126648.1";
chr9	ENSEMBL_gcm37	exon	106331109	106331206	8.90672744322822	+	.	gene_id "ENSMUSG00000023495.14"; transcript_id "ENSMUSG00000023495.14_tx_4"; exon_id "chr9_106331109_106331206_+"; exonnum "2"; txlen "1365";
chr9	ENSEMBL_gcm37	exon	106331109	106331206	5.93329380861568	+	.	gene_id "ENSMUSG00000023495.14"; transcript_id "ENSMUSG00000023495.14_tx_7"; exon_id "chr9_106331109_106331206_+"; exonnum "2"; txlen "1723";
chr9	ENSEMBL_gcm37	exon	106331109	106331206	2.57080410318672	+	.	gene_id "ENSMUSG00000023495.14"; transcript_id "ENSMUSG00000023495.14_tx_8"; exon_id "chr9_106331109_106331206_+"; exonnum "2"; txlen "1380";
chr9	HAVANA	exon	106331119	106331206	0	+	.	gene_id "ENSMUSG00000023495.14"; transcript_id "ENSMUST00000186519.2"; gene_type "protein_coding"; gene_name "Pcbp4"; transcript_type "retained_intron"; transcript_name "Pcbp4-208"; exon_number 1; exon_id "ENSMUSE00001331999.2"; level 2; transcript_support_level "3"; mgi_id "MGI:1890471"; tag "NAGNAG_splice_site"; havana_gene "OTTMUSG00000049661.1"; havana_transcript "OTTMUST00000126651.1";
chr9	HAVANA	transcript	106331119	106337719	0	+	.	gene_id "ENSMUSG00000023495.14"; transcript_id "ENSMUST00000186519.2"; gene_type "protein_coding"; gene_name "Pcbp4"; transcript_type "retained_intron"; transcript_name "Pcbp4-208"; level 2; transcript_support_level "3"; mgi_id "MGI:1890471"; tag "NAGNAG_splice_site"; havana_gene "OTTMUSG00000049661.1"; havana_transcript "OTTMUST00000126651.1";
chr9	HAVANA	exon	106331125	106331206	0	+	.	gene_id "ENSMUSG00000023495.14"; transcript_id "ENSMUST00000185854.2"; gene_type "protein_coding"; gene_name "Pcbp4"; transcript_type "protein_coding_CDS_not_defined"; transcript_name "Pcbp4-205"; exon_number 2; exon_id "ENSMUSE00001324317.2"; level 2; transcript_support_level "3"; mgi_id "MGI:1890471"; havana_gene "OTTMUSG00000049661.1"; havana_transcript "OTTMUST00000126649.1";
chr9	HAVANA	exon	106331132	106331206	0	+	.	gene_id "ENSMUSG00000023495.14"; transcript_id "ENSMUST00000185779.7"; gene_type "protein_coding"; gene_name "Pcbp4"; transcript_type "protein_coding"; transcript_name "Pcbp4-203"; exon_number 1; exon_id "ENSMUSE00001318435.2"; level 2; protein_id "ENSMUSP00000140629.2"; transcript_support_level "5"; mgi_id "MGI:1890471"; tag "alternative_5_UTR"; tag "NAGNAG_splice_site"; tag "mRNA_end_NF"; tag "cds_end_NF"; havana_gene "OTTMUSG00000049661.1"; havana_transcript "OTTMUST00000126652.1";
chr9	HAVANA	UTR	106331132	106331206	0	+	.	gene_id "ENSMUSG00000023495.14"; transcript_id "ENSMUST00000185779.7"; gene_type "protein_coding"; gene_name "Pcbp4"; transcript_type "protein_coding"; transcript_name "Pcbp4-203"; exon_number 1; exon_id "ENSMUSE00001318435.2"; level 2; protein_id "ENSMUSP00000140629.2"; transcript_support_level "5"; mgi_id "MGI:1890471"; tag "alternative_5_UTR"; tag "NAGNAG_splice_site"; tag "mRNA_end_NF"; tag "cds_end_NF"; havana_gene "OTTMUSG00000049661.1"; havana_transcript "OTTMUST00000126652.1";
chr9	HAVANA	transcript	106331132	106339123	0	+	.	gene_id "ENSMUSG00000023495.14"; transcript_id "ENSMUST00000185779.7"; gene_type "protein_coding"; gene_name "Pcbp4"; transcript_type "protein_coding"; transcript_name "Pcbp4-203"; level 2; protein_id "ENSMUSP00000140629.2"; transcript_support_level "5"; mgi_id "MGI:1890471"; tag "alternative_5_UTR"; tag "NAGNAG_splice_site"; tag "mRNA_end_NF"; tag "cds_end_NF"; havana_gene "OTTMUSG00000049661.1"; havana_transcript "OTTMUST00000126652.1";
chr9	HAVANA	exon	106331589	106332035	0	+	.	gene_id "ENSMUSG00000023495.14"; transcript_id "ENSMUST00000187975.2"; gene_type "protein_coding"; gene_name "Pcbp4"; transcript_type "protein_coding_CDS_not_defined"; transcript_name "Pcbp4-209"; exon_number 2; exon_id "ENSMUSE00001330774.2"; level 1; transcript_support_level "2"; mgi_id "MGI:1890471"; tag "exp_conf"; havana_gene "OTTMUSG00000049661.1"; havana_transcript "OTTMUST00000126650.1";
chr9	HAVANA	exon	106332883	106333205	0	+	.	gene_id "ENSMUSG00000023495.14"; transcript_id "ENSMUST00000185831.2"; gene_type "protein_coding"; gene_name "Pcbp4"; transcript_type "protein_coding_CDS_not_defined"; transcript_name "Pcbp4-204"; exon_number 1; exon_id "ENSMUSE00001333717.2"; level 1; transcript_support_level "3"; mgi_id "MGI:1890471"; tag "mRNA_end_NF"; tag "exp_conf"; havana_gene "OTTMUSG00000049661.1"; havana_transcript "OTTMUST00000126653.1";
chr9	HAVANA	transcript	106332883	106333638	0	+	.	gene_id "ENSMUSG00000023495.14"; transcript_id "ENSMUST00000185831.2"; gene_type "protein_coding"; gene_name "Pcbp4"; transcript_type "protein_coding_CDS_not_defined"; transcript_name "Pcbp4-204"; level 1; transcript_support_level "3"; mgi_id "MGI:1890471"; tag "mRNA_end_NF"; tag "exp_conf"; havana_gene "OTTMUSG00000049661.1"; havana_transcript "OTTMUST00000126653.1";
chr9	HAVANA	exon	106333296	106333642	0	+	.	gene_id "ENSMUSG00000023495.14"; transcript_id "ENSMUST00000190430.2"; gene_type "protein_coding"; gene_name "Pcbp4"; transcript_type "protein_coding"; transcript_name "Pcbp4-215"; exon_number 1; exon_id "ENSMUSE00001335569.2"; level 2; protein_id "ENSMUSP00000140485.2"; transcript_support_level "5"; mgi_id "MGI:1890471"; tag "alternative_5_UTR"; tag "NAGNAG_splice_site"; tag "mRNA_end_NF"; tag "cds_end_NF"; havana_gene "OTTMUSG00000049661.1"; havana_transcript "OTTMUST00000126654.1";
chr9	HAVANA	UTR	106333296	106333642	0	+	.	gene_id "ENSMUSG00000023495.14"; transcript_id "ENSMUST00000190430.2"; gene_type "protein_coding"; gene_name "Pcbp4"; transcript_type "protein_coding"; transcript_name "Pcbp4-215"; exon_number 1; exon_id "ENSMUSE00001335569.2"; level 2; protein_id "ENSMUSP00000140485.2"; transcript_support_level "5"; mgi_id "MGI:1890471"; tag "alternative_5_UTR"; tag "NAGNAG_splice_site"; tag "mRNA_end_NF"; tag "cds_end_NF"; havana_gene "OTTMUSG00000049661.1"; havana_transcript "OTTMUST00000126654.1";
chr9	HAVANA	transcript	106333296	106338277	0	+	.	gene_id "ENSMUSG00000023495.14"; transcript_id "ENSMUST00000190430.2"; gene_type "protein_coding"; gene_name "Pcbp4"; transcript_type "protein_coding"; transcript_name "Pcbp4-215"; level 2; protein_id "ENSMUSP00000140485.2"; transcript_support_level "5"; mgi_id "MGI:1890471"; tag "alternative_5_UTR"; tag "NAGNAG_splice_site"; tag "mRNA_end_NF"; tag "cds_end_NF"; havana_gene "OTTMUSG00000049661.1"; havana_transcript "OTTMUST00000126654.1";
chr9	HAVANA	exon	106333481	106333642	0	+	.	gene_id "ENSMUSG00000023495.14"; transcript_id "ENSMUST00000185779.7"; gene_type "protein_coding"; gene_name "Pcbp4"; transcript_type "protein_coding"; transcript_name "Pcbp4-203"; exon_number 2; exon_id "ENSMUSE00001325265.2"; level 2; protein_id "ENSMUSP00000140629.2"; transcript_support_level "5"; mgi_id "MGI:1890471"; tag "alternative_5_UTR"; tag "NAGNAG_splice_site"; tag "mRNA_end_NF"; tag "cds_end_NF"; havana_gene "OTTMUSG00000049661.1"; havana_transcript "OTTMUST00000126652.1";
chr9	HAVANA	UTR	106333481	106333642	0	+	.	gene_id "ENSMUSG00000023495.14"; transcript_id "ENSMUST00000185779.7"; gene_type "protein_coding"; gene_name "Pcbp4"; transcript_type "protein_coding"; transcript_name "Pcbp4-203"; exon_number 2; exon_id "ENSMUSE00001325265.2"; level 2; protein_id "ENSMUSP00000140629.2"; transcript_support_level "5"; mgi_id "MGI:1890471"; tag "alternative_5_UTR"; tag "NAGNAG_splice_site"; tag "mRNA_end_NF"; tag "cds_end_NF"; havana_gene "OTTMUSG00000049661.1"; havana_transcript "OTTMUST00000126652.1";
chr9	ENSEMBL_gcm37	exon	106333481	106333642	7.31846462451731	+	.	gene_id "ENSMUSG00000023495.14"; transcript_id "ENSMUSG00000023495.14_tx_6"; exon_id "chr9_106333481_106333642_+"; exonnum "1"; txlen "1193";
chr9	HAVANA	exon	106333485	106333638	0	+	.	gene_id "ENSMUSG00000023495.14"; transcript_id "ENSMUST00000185831.2"; gene_type "protein_coding"; gene_name "Pcbp4"; transcript_type "protein_coding_CDS_not_defined"; transcript_name "Pcbp4-204"; exon_number 2; exon_id "ENSMUSE00001320817.2"; level 1; transcript_support_level "3"; mgi_id "MGI:1890471"; tag "mRNA_end_NF"; tag "exp_conf"; havana_gene "OTTMUSG00000049661.1"; havana_transcript "OTTMUST00000126653.1";
chr9	HAVANA	UTR	106337204	106337267	0	+	.	gene_id "ENSMUSG00000023495.14"; transcript_id "ENSMUST00000185874.7"; gene_type "protein_coding"; gene_name "Pcbp4"; transcript_type "protein_coding"; transcript_name "Pcbp4-206"; exon_number 3; exon_id "ENSMUSE00000134801.5"; level 2; protein_id "ENSMUSP00000141057.2"; transcript_support_level "2"; mgi_id "MGI:1890471"; tag "alternative_5_UTR"; tag "NAGNAG_splice_site"; tag "mRNA_end_NF"; tag "cds_end_NF"; havana_gene "OTTMUSG00000049661.1"; havana_transcript "OTTMUST00000126648.1";
chr9	HAVANA	UTR	106337204	106337267	0	+	.	gene_id "ENSMUSG00000023495.14"; transcript_id "ENSMUST00000024260.14"; gene_type "protein_coding"; gene_name "Pcbp4"; transcript_type "protein_coding"; transcript_name "Pcbp4-201"; exon_number 2; exon_id "ENSMUSE00000134801.5"; level 2; protein_id "ENSMUSP00000024260.7"; transcript_support_level "1"; mgi_id "MGI:1890471"; tag "NAGNAG_splice_site"; tag "basic"; tag "Ensembl_canonical"; tag "GENCODE_Primary"; tag "appris_principal_1"; tag "CCDS"; ccdsid "CCDS23479.1"; havana_gene "OTTMUSG00000049661.1"; havana_transcript "OTTMUST00000126272.1";
chr9	HAVANA	UTR	106337204	106337267	0	+	.	gene_id "ENSMUSG00000023495.14"; transcript_id "ENSMUST00000215656.2"; gene_type "protein_coding"; gene_name "Pcbp4"; transcript_type "protein_coding"; transcript_name "Pcbp4-221"; exon_number 2; exon_id "ENSMUSE00000134801.5"; level 2; protein_id "ENSMUSP00000149560.2"; transcript_support_level "5"; mgi_id "MGI:1890471"; tag "mRNA_end_NF"; tag "cds_end_NF"; tag "NAGNAG_splice_site"; tag "not_organism_supported"; havana_gene "OTTMUSG00000049661.1"; havana_transcript "OTTMUST00000154501.1";
chr9	HAVANA	UTR	106337204	106337267	0	+	.	gene_id "ENSMUSG00000023495.14"; transcript_id "ENSMUST00000214252.2"; gene_type "protein_coding"; gene_name "Pcbp4"; transcript_type "protein_coding"; transcript_name "Pcbp4-220"; exon_number 2; exon_id "ENSMUSE00000134801.5"; level 2; protein_id "ENSMUSP00000148962.2"; transcript_support_level "5"; mgi_id "MGI:1890471"; tag "NAGNAG_splice_site"; tag "mRNA_end_NF"; tag "cds_end_NF"; havana_gene "OTTMUSG00000049661.1"; havana_transcript "OTTMUST00000154502.1";
chr9	HAVANA	UTR	106337204	106337267	0	+	.	gene_id "ENSMUSG00000023495.14"; transcript_id "ENSMUST00000185779.7"; gene_type "protein_coding"; gene_name "Pcbp4"; transcript_type "protein_coding"; transcript_name "Pcbp4-203"; exon_number 3; exon_id "ENSMUSE00000134801.5"; level 2; protein_id "ENSMUSP00000140629.2"; transcript_support_level "5"; mgi_id "MGI:1890471"; tag "alternative_5_UTR"; tag "NAGNAG_splice_site"; tag "mRNA_end_NF"; tag "cds_end_NF"; havana_gene "OTTMUSG00000049661.1"; havana_transcript "OTTMUST00000126652.1";
chr9	HAVANA	UTR	106337204	106337267	0	+	.	gene_id "ENSMUSG00000023495.14"; transcript_id "ENSMUST00000190430.2"; gene_type "protein_coding"; gene_name "Pcbp4"; transcript_type "protein_coding"; transcript_name "Pcbp4-215"; exon_number 2; exon_id "ENSMUSE00000134801.5"; level 2; protein_id "ENSMUSP00000140485.2"; transcript_support_level "5"; mgi_id "MGI:1890471"; tag "alternative_5_UTR"; tag "NAGNAG_splice_site"; tag "mRNA_end_NF"; tag "cds_end_NF"; havana_gene "OTTMUSG00000049661.1"; havana_transcript "OTTMUST00000126654.1";
chr9	HAVANA	exon	106337204	106337274	0	+	.	gene_id "ENSMUSG00000023495.14"; transcript_id "ENSMUST00000185854.2"; gene_type "protein_coding"; gene_name "Pcbp4"; transcript_type "protein_coding_CDS_not_defined"; transcript_name "Pcbp4-205"; exon_number 3; exon_id "ENSMUSE00001328306.2"; level 2; transcript_support_level "3"; mgi_id "MGI:1890471"; havana_gene "OTTMUSG00000049661.1"; havana_transcript "OTTMUST00000126649.1";
chr9	HAVANA	exon	106337204	106337348	0	+	.	gene_id "ENSMUSG00000023495.14"; transcript_id "ENSMUST00000185874.7"; gene_type "protein_coding"; gene_name "Pcbp4"; transcript_type "protein_coding"; transcript_name "Pcbp4-206"; exon_number 3; exon_id "ENSMUSE00000134801.5"; level 2; protein_id "ENSMUSP00000141057.2"; transcript_support_level "2"; mgi_id "MGI:1890471"; tag "alternative_5_UTR"; tag "NAGNAG_splice_site"; tag "mRNA_end_NF"; tag "cds_end_NF"; havana_gene "OTTMUSG00000049661.1"; havana_transcript "OTTMUST00000126648.1";
chr9	HAVANA	exon	106337204	106337348	0	+	.	gene_id "ENSMUSG00000023495.14"; transcript_id "ENSMUST00000024260.14"; gene_type "protein_coding"; gene_name "Pcbp4"; transcript_type "protein_coding"; transcript_name "Pcbp4-201"; exon_number 2; exon_id "ENSMUSE00000134801.5"; level 2; protein_id "ENSMUSP00000024260.7"; transcript_support_level "1"; mgi_id "MGI:1890471"; tag "NAGNAG_splice_site"; tag "basic"; tag "Ensembl_canonical"; tag "GENCODE_Primary"; tag "appris_principal_1"; tag "CCDS"; ccdsid "CCDS23479.1"; havana_gene "OTTMUSG00000049661.1"; havana_transcript "OTTMUST00000126272.1";
chr9	HAVANA	exon	106337204	106337348	0	+	.	gene_id "ENSMUSG00000023495.14"; transcript_id "ENSMUST00000215656.2"; gene_type "protein_coding"; gene_name "Pcbp4"; transcript_type "protein_coding"; transcript_name "Pcbp4-221"; exon_number 2; exon_id "ENSMUSE00000134801.5"; level 2; protein_id "ENSMUSP00000149560.2"; transcript_support_level "5"; mgi_id "MGI:1890471"; tag "mRNA_end_NF"; tag "cds_end_NF"; tag "NAGNAG_splice_site"; tag "not_organism_supported"; havana_gene "OTTMUSG00000049661.1"; havana_transcript "OTTMUST00000154501.1";
chr9	HAVANA	exon	106337204	106337348	0	+	.	gene_id "ENSMUSG00000023495.14"; transcript_id "ENSMUST00000214252.2"; gene_type "protein_coding"; gene_name "Pcbp4"; transcript_type "protein_coding"; transcript_name "Pcbp4-220"; exon_number 2; exon_id "ENSMUSE00000134801.5"; level 2; protein_id "ENSMUSP00000148962.2"; transcript_support_level "5"; mgi_id "MGI:1890471"; tag "NAGNAG_splice_site"; tag "mRNA_end_NF"; tag "cds_end_NF"; havana_gene "OTTMUSG00000049661.1"; havana_transcript "OTTMUST00000154502.1";
chr9	HAVANA	exon	106337204	106337348	0	+	.	gene_id "ENSMUSG00000023495.14"; transcript_id "ENSMUST00000186519.2"; gene_type "protein_coding"; gene_name "Pcbp4"; transcript_type "retained_intron"; transcript_name "Pcbp4-208"; exon_number 2; exon_id "ENSMUSE00001332208.2"; level 2; transcript_support_level "3"; mgi_id "MGI:1890471"; tag "NAGNAG_splice_site"; havana_gene "OTTMUSG00000049661.1"; havana_transcript "OTTMUST00000126651.1";
chr9	HAVANA	exon	106337204	106337348	0	+	.	gene_id "ENSMUSG00000023495.14"; transcript_id "ENSMUST00000185779.7"; gene_type "protein_coding"; gene_name "Pcbp4"; transcript_type "protein_coding"; transcript_name "Pcbp4-203"; exon_number 3; exon_id "ENSMUSE00000134801.5"; level 2; protein_id "ENSMUSP00000140629.2"; transcript_support_level "5"; mgi_id "MGI:1890471"; tag "alternative_5_UTR"; tag "NAGNAG_splice_site"; tag "mRNA_end_NF"; tag "cds_end_NF"; havana_gene "OTTMUSG00000049661.1"; havana_transcript "OTTMUST00000126652.1";
chr9	HAVANA	exon	106337204	106337348	0	+	.	gene_id "ENSMUSG00000023495.14"; transcript_id "ENSMUST00000190430.2"; gene_type "protein_coding"; gene_name "Pcbp4"; transcript_type "protein_coding"; transcript_name "Pcbp4-215"; exon_number 2; exon_id "ENSMUSE00000134801.5"; level 2; protein_id "ENSMUSP00000140485.2"; transcript_support_level "5"; mgi_id "MGI:1890471"; tag "alternative_5_UTR"; tag "NAGNAG_splice_site"; tag "mRNA_end_NF"; tag "cds_end_NF"; havana_gene "OTTMUSG00000049661.1"; havana_transcript "OTTMUST00000126654.1";
chr9	ENSEMBL_gcm37	exon	106337204	106337348	8.90672744322822	+	.	gene_id "ENSMUSG00000023495.14"; transcript_id "ENSMUSG00000023495.14_tx_4"; exon_id "chr9_106337204_106337348_+"; exonnum "3"; txlen "1365";
chr9	ENSEMBL_gcm37	exon	106337204	106337348	7.31846462451731	+	.	gene_id "ENSMUSG00000023495.14"; transcript_id "ENSMUSG00000023495.14_tx_6"; exon_id "chr9_106337204_106337348_+"; exonnum "2"; txlen "1193";
chr9	ENSEMBL_gcm37	exon	106337204	106337348	5.93329380861568	+	.	gene_id "ENSMUSG00000023495.14"; transcript_id "ENSMUSG00000023495.14_tx_7"; exon_id "chr9_106337204_106337348_+"; exonnum "3"; txlen "1723";
chr9	ENSEMBL_gcm37	exon	106337204	106337348	2.57080410318672	+	.	gene_id "ENSMUSG00000023495.14"; transcript_id "ENSMUSG00000023495.14_tx_8"; exon_id "chr9_106337204_106337348_+"; exonnum "3"; txlen "1380";
chr9	HAVANA	UTR	106337238	106337267	0	+	.	gene_id "ENSMUSG00000023495.14"; transcript_id "ENSMUST00000216379.2"; gene_type "protein_coding"; gene_name "Pcbp4"; transcript_type "protein_coding"; transcript_name "Pcbp4-222"; exon_number 2; exon_id "ENSMUSE00001399879.2"; level 2; protein_id "ENSMUSP00000150869.2"; transcript_support_level "5"; mgi_id "MGI:1890471"; tag "mRNA_end_NF"; tag "cds_end_NF"; tag "NAGNAG_splice_site"; tag "not_organism_supported"; havana_gene "OTTMUSG00000049661.1"; havana_transcript "OTTMUST00000154500.1";
chr9	HAVANA	exon	106337238	106337348	0	+	.	gene_id "ENSMUSG00000023495.14"; transcript_id "ENSMUST00000216379.2"; gene_type "protein_coding"; gene_name "Pcbp4"; transcript_type "protein_coding"; transcript_name "Pcbp4-222"; exon_number 2; exon_id "ENSMUSE00001399879.2"; level 2; protein_id "ENSMUSP00000150869.2"; transcript_support_level "5"; mgi_id "MGI:1890471"; tag "mRNA_end_NF"; tag "cds_end_NF"; tag "NAGNAG_splice_site"; tag "not_organism_supported"; havana_gene "OTTMUSG00000049661.1"; havana_transcript "OTTMUST00000154500.1";
chr9	HAVANA	start_codon	106337268	106337270	0	+	0	gene_id "ENSMUSG00000023495.14"; transcript_id "ENSMUST00000185874.7"; gene_type "protein_coding"; gene_name "Pcbp4"; transcript_type "protein_coding"; transcript_name "Pcbp4-206"; exon_number 3; exon_id "ENSMUSE00000134801.5"; level 2; protein_id "ENSMUSP00000141057.2"; transcript_support_level "2"; mgi_id "MGI:1890471"; tag "alternative_5_UTR"; tag "NAGNAG_splice_site"; tag "mRNA_end_NF"; tag "cds_end_NF"; havana_gene "OTTMUSG00000049661.1"; havana_transcript "OTTMUST00000126648.1";
chr9	HAVANA	start_codon	106337268	106337270	0	+	0	gene_id "ENSMUSG00000023495.14"; transcript_id "ENSMUST00000024260.14"; gene_type "protein_coding"; gene_name "Pcbp4"; transcript_type "protein_coding"; transcript_name "Pcbp4-201"; exon_number 2; exon_id "ENSMUSE00000134801.5"; level 2; protein_id "ENSMUSP00000024260.7"; transcript_support_level "1"; mgi_id "MGI:1890471"; tag "NAGNAG_splice_site"; tag "basic"; tag "Ensembl_canonical"; tag "GENCODE_Primary"; tag "appris_principal_1"; tag "CCDS"; ccdsid "CCDS23479.1"; havana_gene "OTTMUSG00000049661.1"; havana_transcript "OTTMUST00000126272.1";
chr9	HAVANA	start_codon	106337268	106337270	0	+	0	gene_id "ENSMUSG00000023495.14"; transcript_id "ENSMUST00000216379.2"; gene_type "protein_coding"; gene_name "Pcbp4"; transcript_type "protein_coding"; transcript_name "Pcbp4-222"; exon_number 2; exon_id "ENSMUSE00001399879.2"; level 2; protein_id "ENSMUSP00000150869.2"; transcript_support_level "5"; mgi_id "MGI:1890471"; tag "mRNA_end_NF"; tag "cds_end_NF"; tag "NAGNAG_splice_site"; tag "not_organism_supported"; havana_gene "OTTMUSG00000049661.1"; havana_transcript "OTTMUST00000154500.1";
chr9	HAVANA	start_codon	106337268	106337270	0	+	0	gene_id "ENSMUSG00000023495.14"; transcript_id "ENSMUST00000215656.2"; gene_type "protein_coding"; gene_name "Pcbp4"; transcript_type "protein_coding"; transcript_name "Pcbp4-221"; exon_number 2; exon_id "ENSMUSE00000134801.5"; level 2; protein_id "ENSMUSP00000149560.2"; transcript_support_level "5"; mgi_id "MGI:1890471"; tag "mRNA_end_NF"; tag "cds_end_NF"; tag "NAGNAG_splice_site"; tag "not_organism_supported"; havana_gene "OTTMUSG00000049661.1"; havana_transcript "OTTMUST00000154501.1";
chr9	HAVANA	start_codon	106337268	106337270	0	+	0	gene_id "ENSMUSG00000023495.14"; transcript_id "ENSMUST00000214252.2"; gene_type "protein_coding"; gene_name "Pcbp4"; transcript_type "protein_coding"; transcript_name "Pcbp4-220"; exon_number 2; exon_id "ENSMUSE00000134801.5"; level 2; protein_id "ENSMUSP00000148962.2"; transcript_support_level "5"; mgi_id "MGI:1890471"; tag "NAGNAG_splice_site"; tag "mRNA_end_NF"; tag "cds_end_NF"; havana_gene "OTTMUSG00000049661.1"; havana_transcript "OTTMUST00000154502.1";
chr9	HAVANA	start_codon	106337268	106337270	0	+	0	gene_id "ENSMUSG00000023495.14"; transcript_id "ENSMUST00000185779.7"; gene_type "protein_coding"; gene_name "Pcbp4"; transcript_type "protein_coding"; transcript_name "Pcbp4-203"; exon_number 3; exon_id "ENSMUSE00000134801.5"; level 2; protein_id "ENSMUSP00000140629.2"; transcript_support_level "5"; mgi_id "MGI:1890471"; tag "alternative_5_UTR"; tag "NAGNAG_splice_site"; tag "mRNA_end_NF"; tag "cds_end_NF"; havana_gene "OTTMUSG00000049661.1"; havana_transcript "OTTMUST00000126652.1";
chr9	HAVANA	start_codon	106337268	106337270	0	+	0	gene_id "ENSMUSG00000023495.14"; transcript_id "ENSMUST00000190430.2"; gene_type "protein_coding"; gene_name "Pcbp4"; transcript_type "protein_coding"; transcript_name "Pcbp4-215"; exon_number 2; exon_id "ENSMUSE00000134801.5"; level 2; protein_id "ENSMUSP00000140485.2"; transcript_support_level "5"; mgi_id "MGI:1890471"; tag "alternative_5_UTR"; tag "NAGNAG_splice_site"; tag "mRNA_end_NF"; tag "cds_end_NF"; havana_gene "OTTMUSG00000049661.1"; havana_transcript "OTTMUST00000126654.1";
chr9	HAVANA	CDS	106337268	106337348	0	+	0	gene_id "ENSMUSG00000023495.14"; transcript_id "ENSMUST00000185874.7"; gene_type "protein_coding"; gene_name "Pcbp4"; transcript_type "protein_coding"; transcript_name "Pcbp4-206"; exon_number 3; exon_id "ENSMUSE00000134801.5"; level 2; protein_id "ENSMUSP00000141057.2"; transcript_support_level "2"; mgi_id "MGI:1890471"; tag "alternative_5_UTR"; tag "NAGNAG_splice_site"; tag "mRNA_end_NF"; tag "cds_end_NF"; havana_gene "OTTMUSG00000049661.1"; havana_transcript "OTTMUST00000126648.1";
chr9	HAVANA	CDS	106337268	106337348	0	+	0	gene_id "ENSMUSG00000023495.14"; transcript_id "ENSMUST00000024260.14"; gene_type "protein_coding"; gene_name "Pcbp4"; transcript_type "protein_coding"; transcript_name "Pcbp4-201"; exon_number 2; exon_id "ENSMUSE00000134801.5"; level 2; protein_id "ENSMUSP00000024260.7"; transcript_support_level "1"; mgi_id "MGI:1890471"; tag "NAGNAG_splice_site"; tag "basic"; tag "Ensembl_canonical"; tag "GENCODE_Primary"; tag "appris_principal_1"; tag "CCDS"; ccdsid "CCDS23479.1"; havana_gene "OTTMUSG00000049661.1"; havana_transcript "OTTMUST00000126272.1";
chr9	HAVANA	CDS	106337268	106337348	0	+	0	gene_id "ENSMUSG00000023495.14"; transcript_id "ENSMUST00000216379.2"; gene_type "protein_coding"; gene_name "Pcbp4"; transcript_type "protein_coding"; transcript_name "Pcbp4-222"; exon_number 2; exon_id "ENSMUSE00001399879.2"; level 2; protein_id "ENSMUSP00000150869.2"; transcript_support_level "5"; mgi_id "MGI:1890471"; tag "mRNA_end_NF"; tag "cds_end_NF"; tag "NAGNAG_splice_site"; tag "not_organism_supported"; havana_gene "OTTMUSG00000049661.1"; havana_transcript "OTTMUST00000154500.1";
chr9	HAVANA	CDS	106337268	106337348	0	+	0	gene_id "ENSMUSG00000023495.14"; transcript_id "ENSMUST00000215656.2"; gene_type "protein_coding"; gene_name "Pcbp4"; transcript_type "protein_coding"; transcript_name "Pcbp4-221"; exon_number 2; exon_id "ENSMUSE00000134801.5"; level 2; protein_id "ENSMUSP00000149560.2"; transcript_support_level "5"; mgi_id "MGI:1890471"; tag "mRNA_end_NF"; tag "cds_end_NF"; tag "NAGNAG_splice_site"; tag "not_organism_supported"; havana_gene "OTTMUSG00000049661.1"; havana_transcript "OTTMUST00000154501.1";
chr9	HAVANA	CDS	106337268	106337348	0	+	0	gene_id "ENSMUSG00000023495.14"; transcript_id "ENSMUST00000214252.2"; gene_type "protein_coding"; gene_name "Pcbp4"; transcript_type "protein_coding"; transcript_name "Pcbp4-220"; exon_number 2; exon_id "ENSMUSE00000134801.5"; level 2; protein_id "ENSMUSP00000148962.2"; transcript_support_level "5"; mgi_id "MGI:1890471"; tag "NAGNAG_splice_site"; tag "mRNA_end_NF"; tag "cds_end_NF"; havana_gene "OTTMUSG00000049661.1"; havana_transcript "OTTMUST00000154502.1";
chr9	HAVANA	CDS	106337268	106337348	0	+	0	gene_id "ENSMUSG00000023495.14"; transcript_id "ENSMUST00000185779.7"; gene_type "protein_coding"; gene_name "Pcbp4"; transcript_type "protein_coding"; transcript_name "Pcbp4-203"; exon_number 3; exon_id "ENSMUSE00000134801.5"; level 2; protein_id "ENSMUSP00000140629.2"; transcript_support_level "5"; mgi_id "MGI:1890471"; tag "alternative_5_UTR"; tag "NAGNAG_splice_site"; tag "mRNA_end_NF"; tag "cds_end_NF"; havana_gene "OTTMUSG00000049661.1"; havana_transcript "OTTMUST00000126652.1";
chr9	HAVANA	CDS	106337268	106337348	0	+	0	gene_id "ENSMUSG00000023495.14"; transcript_id "ENSMUST00000190430.2"; gene_type "protein_coding"; gene_name "Pcbp4"; transcript_type "protein_coding"; transcript_name "Pcbp4-215"; exon_number 2; exon_id "ENSMUSE00000134801.5"; level 2; protein_id "ENSMUSP00000140485.2"; transcript_support_level "5"; mgi_id "MGI:1890471"; tag "alternative_5_UTR"; tag "NAGNAG_splice_site"; tag "mRNA_end_NF"; tag "cds_end_NF"; havana_gene "OTTMUSG00000049661.1"; havana_transcript "OTTMUST00000126654.1";
chr9	HAVANA	exon	106337475	106337498	0	+	.	gene_id "ENSMUSG00000023495.14"; transcript_id "ENSMUST00000185874.7"; gene_type "protein_coding"; gene_name "Pcbp4"; transcript_type "protein_coding"; transcript_name "Pcbp4-206"; exon_number 4; exon_id "ENSMUSE00000134805.4"; level 2; protein_id "ENSMUSP00000141057.2"; transcript_support_level "2"; mgi_id "MGI:1890471"; tag "alternative_5_UTR"; tag "NAGNAG_splice_site"; tag "mRNA_end_NF"; tag "cds_end_NF"; havana_gene "OTTMUSG00000049661.1"; havana_transcript "OTTMUST00000126648.1";
chr9	HAVANA	CDS	106337475	106337498	0	+	0	gene_id "ENSMUSG00000023495.14"; transcript_id "ENSMUST00000185874.7"; gene_type "protein_coding"; gene_name "Pcbp4"; transcript_type "protein_coding"; transcript_name "Pcbp4-206"; exon_number 4; exon_id "ENSMUSE00000134805.4"; level 2; protein_id "ENSMUSP00000141057.2"; transcript_support_level "2"; mgi_id "MGI:1890471"; tag "alternative_5_UTR"; tag "NAGNAG_splice_site"; tag "mRNA_end_NF"; tag "cds_end_NF"; havana_gene "OTTMUSG00000049661.1"; havana_transcript "OTTMUST00000126648.1";
chr9	HAVANA	exon	106337475	106337498	0	+	.	gene_id "ENSMUSG00000023495.14"; transcript_id "ENSMUST00000024260.14"; gene_type "protein_coding"; gene_name "Pcbp4"; transcript_type "protein_coding"; transcript_name "Pcbp4-201"; exon_number 3; exon_id "ENSMUSE00000134805.4"; level 2; protein_id "ENSMUSP00000024260.7"; transcript_support_level "1"; mgi_id "MGI:1890471"; tag "NAGNAG_splice_site"; tag "basic"; tag "Ensembl_canonical"; tag "GENCODE_Primary"; tag "appris_principal_1"; tag "CCDS"; ccdsid "CCDS23479.1"; havana_gene "OTTMUSG00000049661.1"; havana_transcript "OTTMUST00000126272.1";
chr9	HAVANA	CDS	106337475	106337498	0	+	0	gene_id "ENSMUSG00000023495.14"; transcript_id "ENSMUST00000024260.14"; gene_type "protein_coding"; gene_name "Pcbp4"; transcript_type "protein_coding"; transcript_name "Pcbp4-201"; exon_number 3; exon_id "ENSMUSE00000134805.4"; level 2; protein_id "ENSMUSP00000024260.7"; transcript_support_level "1"; mgi_id "MGI:1890471"; tag "NAGNAG_splice_site"; tag "basic"; tag "Ensembl_canonical"; tag "GENCODE_Primary"; tag "appris_principal_1"; tag "CCDS"; ccdsid "CCDS23479.1"; havana_gene "OTTMUSG00000049661.1"; havana_transcript "OTTMUST00000126272.1";
chr9	HAVANA	exon	106337475	106337498	0	+	.	gene_id "ENSMUSG00000023495.14"; transcript_id "ENSMUST00000216379.2"; gene_type "protein_coding"; gene_name "Pcbp4"; transcript_type "protein_coding"; transcript_name "Pcbp4-222"; exon_number 3; exon_id "ENSMUSE00000134805.4"; level 2; protein_id "ENSMUSP00000150869.2"; transcript_support_level "5"; mgi_id "MGI:1890471"; tag "mRNA_end_NF"; tag "cds_end_NF"; tag "NAGNAG_splice_site"; tag "not_organism_supported"; havana_gene "OTTMUSG00000049661.1"; havana_transcript "OTTMUST00000154500.1";
chr9	HAVANA	CDS	106337475	106337498	0	+	0	gene_id "ENSMUSG00000023495.14"; transcript_id "ENSMUST00000216379.2"; gene_type "protein_coding"; gene_name "Pcbp4"; transcript_type "protein_coding"; transcript_name "Pcbp4-222"; exon_number 3; exon_id "ENSMUSE00000134805.4"; level 2; protein_id "ENSMUSP00000150869.2"; transcript_support_level "5"; mgi_id "MGI:1890471"; tag "mRNA_end_NF"; tag "cds_end_NF"; tag "NAGNAG_splice_site"; tag "not_organism_supported"; havana_gene "OTTMUSG00000049661.1"; havana_transcript "OTTMUST00000154500.1";
chr9	HAVANA	exon	106337475	106337498	0	+	.	gene_id "ENSMUSG00000023495.14"; transcript_id "ENSMUST00000215656.2"; gene_type "protein_coding"; gene_name "Pcbp4"; transcript_type "protein_coding"; transcript_name "Pcbp4-221"; exon_number 3; exon_id "ENSMUSE00000134805.4"; level 2; protein_id "ENSMUSP00000149560.2"; transcript_support_level "5"; mgi_id "MGI:1890471"; tag "mRNA_end_NF"; tag "cds_end_NF"; tag "NAGNAG_splice_site"; tag "not_organism_supported"; havana_gene "OTTMUSG00000049661.1"; havana_transcript "OTTMUST00000154501.1";
chr9	HAVANA	CDS	106337475	106337498	0	+	0	gene_id "ENSMUSG00000023495.14"; transcript_id "ENSMUST00000215656.2"; gene_type "protein_coding"; gene_name "Pcbp4"; transcript_type "protein_coding"; transcript_name "Pcbp4-221"; exon_number 3; exon_id "ENSMUSE00000134805.4"; level 2; protein_id "ENSMUSP00000149560.2"; transcript_support_level "5"; mgi_id "MGI:1890471"; tag "mRNA_end_NF"; tag "cds_end_NF"; tag "NAGNAG_splice_site"; tag "not_organism_supported"; havana_gene "OTTMUSG00000049661.1"; havana_transcript "OTTMUST00000154501.1";
chr9	HAVANA	exon	106337475	106337498	0	+	.	gene_id "ENSMUSG00000023495.14"; transcript_id "ENSMUST00000214252.2"; gene_type "protein_coding"; gene_name "Pcbp4"; transcript_type "protein_coding"; transcript_name "Pcbp4-220"; exon_number 3; exon_id "ENSMUSE00000134805.4"; level 2; protein_id "ENSMUSP00000148962.2"; transcript_support_level "5"; mgi_id "MGI:1890471"; tag "NAGNAG_splice_site"; tag "mRNA_end_NF"; tag "cds_end_NF"; havana_gene "OTTMUSG00000049661.1"; havana_transcript "OTTMUST00000154502.1";
chr9	HAVANA	CDS	106337475	106337498	0	+	0	gene_id "ENSMUSG00000023495.14"; transcript_id "ENSMUST00000214252.2"; gene_type "protein_coding"; gene_name "Pcbp4"; transcript_type "protein_coding"; transcript_name "Pcbp4-220"; exon_number 3; exon_id "ENSMUSE00000134805.4"; level 2; protein_id "ENSMUSP00000148962.2"; transcript_support_level "5"; mgi_id "MGI:1890471"; tag "NAGNAG_splice_site"; tag "mRNA_end_NF"; tag "cds_end_NF"; havana_gene "OTTMUSG00000049661.1"; havana_transcript "OTTMUST00000154502.1";
chr9	HAVANA	exon	106337475	106337498	0	+	.	gene_id "ENSMUSG00000023495.14"; transcript_id "ENSMUST00000186519.2"; gene_type "protein_coding"; gene_name "Pcbp4"; transcript_type "retained_intron"; transcript_name "Pcbp4-208"; exon_number 3; exon_id "ENSMUSE00001324304.2"; level 2; transcript_support_level "3"; mgi_id "MGI:1890471"; tag "NAGNAG_splice_site"; havana_gene "OTTMUSG00000049661.1"; havana_transcript "OTTMUST00000126651.1";
chr9	HAVANA	exon	106337475	106337498	0	+	.	gene_id "ENSMUSG00000023495.14"; transcript_id "ENSMUST00000185779.7"; gene_type "protein_coding"; gene_name "Pcbp4"; transcript_type "protein_coding"; transcript_name "Pcbp4-203"; exon_number 4; exon_id "ENSMUSE00000134805.4"; level 2; protein_id "ENSMUSP00000140629.2"; transcript_support_level "5"; mgi_id "MGI:1890471"; tag "alternative_5_UTR"; tag "NAGNAG_splice_site"; tag "mRNA_end_NF"; tag "cds_end_NF"; havana_gene "OTTMUSG00000049661.1"; havana_transcript "OTTMUST00000126652.1";
chr9	HAVANA	CDS	106337475	106337498	0	+	0	gene_id "ENSMUSG00000023495.14"; transcript_id "ENSMUST00000185779.7"; gene_type "protein_coding"; gene_name "Pcbp4"; transcript_type "protein_coding"; transcript_name "Pcbp4-203"; exon_number 4; exon_id "ENSMUSE00000134805.4"; level 2; protein_id "ENSMUSP00000140629.2"; transcript_support_level "5"; mgi_id "MGI:1890471"; tag "alternative_5_UTR"; tag "NAGNAG_splice_site"; tag "mRNA_end_NF"; tag "cds_end_NF"; havana_gene "OTTMUSG00000049661.1"; havana_transcript "OTTMUST00000126652.1";
chr9	HAVANA	exon	106337475	106337498	0	+	.	gene_id "ENSMUSG00000023495.14"; transcript_id "ENSMUST00000190430.2"; gene_type "protein_coding"; gene_name "Pcbp4"; transcript_type "protein_coding"; transcript_name "Pcbp4-215"; exon_number 3; exon_id "ENSMUSE00000134805.4"; level 2; protein_id "ENSMUSP00000140485.2"; transcript_support_level "5"; mgi_id "MGI:1890471"; tag "alternative_5_UTR"; tag "NAGNAG_splice_site"; tag "mRNA_end_NF"; tag "cds_end_NF"; havana_gene "OTTMUSG00000049661.1"; havana_transcript "OTTMUST00000126654.1";
chr9	HAVANA	CDS	106337475	106337498	0	+	0	gene_id "ENSMUSG00000023495.14"; transcript_id "ENSMUST00000190430.2"; gene_type "protein_coding"; gene_name "Pcbp4"; transcript_type "protein_coding"; transcript_name "Pcbp4-215"; exon_number 3; exon_id "ENSMUSE00000134805.4"; level 2; protein_id "ENSMUSP00000140485.2"; transcript_support_level "5"; mgi_id "MGI:1890471"; tag "alternative_5_UTR"; tag "NAGNAG_splice_site"; tag "mRNA_end_NF"; tag "cds_end_NF"; havana_gene "OTTMUSG00000049661.1"; havana_transcript "OTTMUST00000126654.1";
chr9	ENSEMBL_gcm37	exon	106337475	106337498	8.90672744322822	+	.	gene_id "ENSMUSG00000023495.14"; transcript_id "ENSMUSG00000023495.14_tx_4"; exon_id "chr9_106337475_106337498_+"; exonnum "4"; txlen "1365";
chr9	ENSEMBL_gcm37	exon	106337475	106337498	7.31846462451731	+	.	gene_id "ENSMUSG00000023495.14"; transcript_id "ENSMUSG00000023495.14_tx_6"; exon_id "chr9_106337475_106337498_+"; exonnum "3"; txlen "1193";
chr9	ENSEMBL_gcm37	exon	106337475	106337498	5.93329380861568	+	.	gene_id "ENSMUSG00000023495.14"; transcript_id "ENSMUSG00000023495.14_tx_7"; exon_id "chr9_106337475_106337498_+"; exonnum "4"; txlen "1723";
chr9	ENSEMBL_gcm37	exon	106337475	106337498	2.57080410318672	+	.	gene_id "ENSMUSG00000023495.14"; transcript_id "ENSMUSG00000023495.14_tx_8"; exon_id "chr9_106337475_106337498_+"; exonnum "4"; txlen "1380";
chr9	HAVANA	exon	106337594	106337628	0	+	.	gene_id "ENSMUSG00000023495.14"; transcript_id "ENSMUST00000190799.2"; gene_type "protein_coding"; gene_name "Pcbp4"; transcript_type "retained_intron"; transcript_name "Pcbp4-216"; exon_number 1; exon_id "ENSMUSE00001326973.2"; level 2; transcript_support_level "5"; mgi_id "MGI:1890471"; havana_gene "OTTMUSG00000049661.1"; havana_transcript "OTTMUST00000126655.1";
chr9	HAVANA	transcript	106337594	106338067	0	+	.	gene_id "ENSMUSG00000023495.14"; transcript_id "ENSMUST00000190799.2"; gene_type "protein_coding"; gene_name "Pcbp4"; transcript_type "retained_intron"; transcript_name "Pcbp4-216"; level 2; transcript_support_level "5"; mgi_id "MGI:1890471"; havana_gene "OTTMUSG00000049661.1"; havana_transcript "OTTMUST00000126655.1";
chr9	HAVANA	exon	106337596	106337628	0	+	.	gene_id "ENSMUSG00000023495.14"; transcript_id "ENSMUST00000185874.7"; gene_type "protein_coding"; gene_name "Pcbp4"; transcript_type "protein_coding"; transcript_name "Pcbp4-206"; exon_number 5; exon_id "ENSMUSE00000134806.4"; level 2; protein_id "ENSMUSP00000141057.2"; transcript_support_level "2"; mgi_id "MGI:1890471"; tag "alternative_5_UTR"; tag "NAGNAG_splice_site"; tag "mRNA_end_NF"; tag "cds_end_NF"; havana_gene "OTTMUSG00000049661.1"; havana_transcript "OTTMUST00000126648.1";
chr9	HAVANA	CDS	106337596	106337628	0	+	0	gene_id "ENSMUSG00000023495.14"; transcript_id "ENSMUST00000185874.7"; gene_type "protein_coding"; gene_name "Pcbp4"; transcript_type "protein_coding"; transcript_name "Pcbp4-206"; exon_number 5; exon_id "ENSMUSE00000134806.4"; level 2; protein_id "ENSMUSP00000141057.2"; transcript_support_level "2"; mgi_id "MGI:1890471"; tag "alternative_5_UTR"; tag "NAGNAG_splice_site"; tag "mRNA_end_NF"; tag "cds_end_NF"; havana_gene "OTTMUSG00000049661.1"; havana_transcript "OTTMUST00000126648.1";
chr9	HAVANA	exon	106337596	106337628	0	+	.	gene_id "ENSMUSG00000023495.14"; transcript_id "ENSMUST00000024260.14"; gene_type "protein_coding"; gene_name "Pcbp4"; transcript_type "protein_coding"; transcript_name "Pcbp4-201"; exon_number 4; exon_id "ENSMUSE00000134806.4"; level 2; protein_id "ENSMUSP00000024260.7"; transcript_support_level "1"; mgi_id "MGI:1890471"; tag "NAGNAG_splice_site"; tag "basic"; tag "Ensembl_canonical"; tag "GENCODE_Primary"; tag "appris_principal_1"; tag "CCDS"; ccdsid "CCDS23479.1"; havana_gene "OTTMUSG00000049661.1"; havana_transcript "OTTMUST00000126272.1";
chr9	HAVANA	CDS	106337596	106337628	0	+	0	gene_id "ENSMUSG00000023495.14"; transcript_id "ENSMUST00000024260.14"; gene_type "protein_coding"; gene_name "Pcbp4"; transcript_type "protein_coding"; transcript_name "Pcbp4-201"; exon_number 4; exon_id "ENSMUSE00000134806.4"; level 2; protein_id "ENSMUSP00000024260.7"; transcript_support_level "1"; mgi_id "MGI:1890471"; tag "NAGNAG_splice_site"; tag "basic"; tag "Ensembl_canonical"; tag "GENCODE_Primary"; tag "appris_principal_1"; tag "CCDS"; ccdsid "CCDS23479.1"; havana_gene "OTTMUSG00000049661.1"; havana_transcript "OTTMUST00000126272.1";
chr9	HAVANA	exon	106337596	106337628	0	+	.	gene_id "ENSMUSG00000023495.14"; transcript_id "ENSMUST00000216379.2"; gene_type "protein_coding"; gene_name "Pcbp4"; transcript_type "protein_coding"; transcript_name "Pcbp4-222"; exon_number 4; exon_id "ENSMUSE00000134806.4"; level 2; protein_id "ENSMUSP00000150869.2"; transcript_support_level "5"; mgi_id "MGI:1890471"; tag "mRNA_end_NF"; tag "cds_end_NF"; tag "NAGNAG_splice_site"; tag "not_organism_supported"; havana_gene "OTTMUSG00000049661.1"; havana_transcript "OTTMUST00000154500.1";
chr9	HAVANA	CDS	106337596	106337628	0	+	0	gene_id "ENSMUSG00000023495.14"; transcript_id "ENSMUST00000216379.2"; gene_type "protein_coding"; gene_name "Pcbp4"; transcript_type "protein_coding"; transcript_name "Pcbp4-222"; exon_number 4; exon_id "ENSMUSE00000134806.4"; level 2; protein_id "ENSMUSP00000150869.2"; transcript_support_level "5"; mgi_id "MGI:1890471"; tag "mRNA_end_NF"; tag "cds_end_NF"; tag "NAGNAG_splice_site"; tag "not_organism_supported"; havana_gene "OTTMUSG00000049661.1"; havana_transcript "OTTMUST00000154500.1";
chr9	HAVANA	exon	106337596	106337628	0	+	.	gene_id "ENSMUSG00000023495.14"; transcript_id "ENSMUST00000215656.2"; gene_type "protein_coding"; gene_name "Pcbp4"; transcript_type "protein_coding"; transcript_name "Pcbp4-221"; exon_number 4; exon_id "ENSMUSE00000134806.4"; level 2; protein_id "ENSMUSP00000149560.2"; transcript_support_level "5"; mgi_id "MGI:1890471"; tag "mRNA_end_NF"; tag "cds_end_NF"; tag "NAGNAG_splice_site"; tag "not_organism_supported"; havana_gene "OTTMUSG00000049661.1"; havana_transcript "OTTMUST00000154501.1";
chr9	HAVANA	CDS	106337596	106337628	0	+	0	gene_id "ENSMUSG00000023495.14"; transcript_id "ENSMUST00000215656.2"; gene_type "protein_coding"; gene_name "Pcbp4"; transcript_type "protein_coding"; transcript_name "Pcbp4-221"; exon_number 4; exon_id "ENSMUSE00000134806.4"; level 2; protein_id "ENSMUSP00000149560.2"; transcript_support_level "5"; mgi_id "MGI:1890471"; tag "mRNA_end_NF"; tag "cds_end_NF"; tag "NAGNAG_splice_site"; tag "not_organism_supported"; havana_gene "OTTMUSG00000049661.1"; havana_transcript "OTTMUST00000154501.1";
chr9	HAVANA	exon	106337596	106337628	0	+	.	gene_id "ENSMUSG00000023495.14"; transcript_id "ENSMUST00000214252.2"; gene_type "protein_coding"; gene_name "Pcbp4"; transcript_type "protein_coding"; transcript_name "Pcbp4-220"; exon_number 4; exon_id "ENSMUSE00000134806.4"; level 2; protein_id "ENSMUSP00000148962.2"; transcript_support_level "5"; mgi_id "MGI:1890471"; tag "NAGNAG_splice_site"; tag "mRNA_end_NF"; tag "cds_end_NF"; havana_gene "OTTMUSG00000049661.1"; havana_transcript "OTTMUST00000154502.1";
chr9	HAVANA	CDS	106337596	106337628	0	+	0	gene_id "ENSMUSG00000023495.14"; transcript_id "ENSMUST00000214252.2"; gene_type "protein_coding"; gene_name "Pcbp4"; transcript_type "protein_coding"; transcript_name "Pcbp4-220"; exon_number 4; exon_id "ENSMUSE00000134806.4"; level 2; protein_id "ENSMUSP00000148962.2"; transcript_support_level "5"; mgi_id "MGI:1890471"; tag "NAGNAG_splice_site"; tag "mRNA_end_NF"; tag "cds_end_NF"; havana_gene "OTTMUSG00000049661.1"; havana_transcript "OTTMUST00000154502.1";
chr9	HAVANA	exon	106337596	106337628	0	+	.	gene_id "ENSMUSG00000023495.14"; transcript_id "ENSMUST00000185779.7"; gene_type "protein_coding"; gene_name "Pcbp4"; transcript_type "protein_coding"; transcript_name "Pcbp4-203"; exon_number 5; exon_id "ENSMUSE00000134806.4"; level 2; protein_id "ENSMUSP00000140629.2"; transcript_support_level "5"; mgi_id "MGI:1890471"; tag "alternative_5_UTR"; tag "NAGNAG_splice_site"; tag "mRNA_end_NF"; tag "cds_end_NF"; havana_gene "OTTMUSG00000049661.1"; havana_transcript "OTTMUST00000126652.1";
chr9	HAVANA	CDS	106337596	106337628	0	+	0	gene_id "ENSMUSG00000023495.14"; transcript_id "ENSMUST00000185779.7"; gene_type "protein_coding"; gene_name "Pcbp4"; transcript_type "protein_coding"; transcript_name "Pcbp4-203"; exon_number 5; exon_id "ENSMUSE00000134806.4"; level 2; protein_id "ENSMUSP00000140629.2"; transcript_support_level "5"; mgi_id "MGI:1890471"; tag "alternative_5_UTR"; tag "NAGNAG_splice_site"; tag "mRNA_end_NF"; tag "cds_end_NF"; havana_gene "OTTMUSG00000049661.1"; havana_transcript "OTTMUST00000126652.1";
chr9	HAVANA	exon	106337596	106337628	0	+	.	gene_id "ENSMUSG00000023495.14"; transcript_id "ENSMUST00000190430.2"; gene_type "protein_coding"; gene_name "Pcbp4"; transcript_type "protein_coding"; transcript_name "Pcbp4-215"; exon_number 4; exon_id "ENSMUSE00000134806.4"; level 2; protein_id "ENSMUSP00000140485.2"; transcript_support_level "5"; mgi_id "MGI:1890471"; tag "alternative_5_UTR"; tag "NAGNAG_splice_site"; tag "mRNA_end_NF"; tag "cds_end_NF"; havana_gene "OTTMUSG00000049661.1"; havana_transcript "OTTMUST00000126654.1";
chr9	HAVANA	CDS	106337596	106337628	0	+	0	gene_id "ENSMUSG00000023495.14"; transcript_id "ENSMUST00000190430.2"; gene_type "protein_coding"; gene_name "Pcbp4"; transcript_type "protein_coding"; transcript_name "Pcbp4-215"; exon_number 4; exon_id "ENSMUSE00000134806.4"; level 2; protein_id "ENSMUSP00000140485.2"; transcript_support_level "5"; mgi_id "MGI:1890471"; tag "alternative_5_UTR"; tag "NAGNAG_splice_site"; tag "mRNA_end_NF"; tag "cds_end_NF"; havana_gene "OTTMUSG00000049661.1"; havana_transcript "OTTMUST00000126654.1";
chr9	ENSEMBL_gcm37	exon	106337596	106337628	8.90672744322822	+	.	gene_id "ENSMUSG00000023495.14"; transcript_id "ENSMUSG00000023495.14_tx_4"; exon_id "chr9_106337596_106337628_+"; exonnum "5"; txlen "1365";
chr9	ENSEMBL_gcm37	exon	106337596	106337628	7.31846462451731	+	.	gene_id "ENSMUSG00000023495.14"; transcript_id "ENSMUSG00000023495.14_tx_6"; exon_id "chr9_106337596_106337628_+"; exonnum "4"; txlen "1193";
chr9	ENSEMBL_gcm37	exon	106337596	106337628	5.93329380861568	+	.	gene_id "ENSMUSG00000023495.14"; transcript_id "ENSMUSG00000023495.14_tx_7"; exon_id "chr9_106337596_106337628_+"; exonnum "5"; txlen "1723";
chr9	ENSEMBL_gcm37	exon	106337596	106337628	2.57080410318672	+	.	gene_id "ENSMUSG00000023495.14"; transcript_id "ENSMUSG00000023495.14_tx_8"; exon_id "chr9_106337596_106337628_+"; exonnum "5"; txlen "1380";
chr9	HAVANA	exon	106337596	106337719	0	+	.	gene_id "ENSMUSG00000023495.14"; transcript_id "ENSMUST00000186519.2"; gene_type "protein_coding"; gene_name "Pcbp4"; transcript_type "retained_intron"; transcript_name "Pcbp4-208"; exon_number 4; exon_id "ENSMUSE00001329185.2"; level 2; transcript_support_level "3"; mgi_id "MGI:1890471"; tag "NAGNAG_splice_site"; havana_gene "OTTMUSG00000049661.1"; havana_transcript "OTTMUST00000126651.1";
chr9	HAVANA	exon	106337850	106337966	0	+	.	gene_id "ENSMUSG00000023495.14"; transcript_id "ENSMUST00000185874.7"; gene_type "protein_coding"; gene_name "Pcbp4"; transcript_type "protein_coding"; transcript_name "Pcbp4-206"; exon_number 6; exon_id "ENSMUSE00000134804.4"; level 2; protein_id "ENSMUSP00000141057.2"; transcript_support_level "2"; mgi_id "MGI:1890471"; tag "alternative_5_UTR"; tag "NAGNAG_splice_site"; tag "mRNA_end_NF"; tag "cds_end_NF"; havana_gene "OTTMUSG00000049661.1"; havana_transcript "OTTMUST00000126648.1";
chr9	HAVANA	CDS	106337850	106337966	0	+	0	gene_id "ENSMUSG00000023495.14"; transcript_id "ENSMUST00000185874.7"; gene_type "protein_coding"; gene_name "Pcbp4"; transcript_type "protein_coding"; transcript_name "Pcbp4-206"; exon_number 6; exon_id "ENSMUSE00000134804.4"; level 2; protein_id "ENSMUSP00000141057.2"; transcript_support_level "2"; mgi_id "MGI:1890471"; tag "alternative_5_UTR"; tag "NAGNAG_splice_site"; tag "mRNA_end_NF"; tag "cds_end_NF"; havana_gene "OTTMUSG00000049661.1"; havana_transcript "OTTMUST00000126648.1";
chr9	HAVANA	exon	106337850	106337966	0	+	.	gene_id "ENSMUSG00000023495.14"; transcript_id "ENSMUST00000024260.14"; gene_type "protein_coding"; gene_name "Pcbp4"; transcript_type "protein_coding"; transcript_name "Pcbp4-201"; exon_number 5; exon_id "ENSMUSE00000134804.4"; level 2; protein_id "ENSMUSP00000024260.7"; transcript_support_level "1"; mgi_id "MGI:1890471"; tag "NAGNAG_splice_site"; tag "basic"; tag "Ensembl_canonical"; tag "GENCODE_Primary"; tag "appris_principal_1"; tag "CCDS"; ccdsid "CCDS23479.1"; havana_gene "OTTMUSG00000049661.1"; havana_transcript "OTTMUST00000126272.1";
chr9	HAVANA	CDS	106337850	106337966	0	+	0	gene_id "ENSMUSG00000023495.14"; transcript_id "ENSMUST00000024260.14"; gene_type "protein_coding"; gene_name "Pcbp4"; transcript_type "protein_coding"; transcript_name "Pcbp4-201"; exon_number 5; exon_id "ENSMUSE00000134804.4"; level 2; protein_id "ENSMUSP00000024260.7"; transcript_support_level "1"; mgi_id "MGI:1890471"; tag "NAGNAG_splice_site"; tag "basic"; tag "Ensembl_canonical"; tag "GENCODE_Primary"; tag "appris_principal_1"; tag "CCDS"; ccdsid "CCDS23479.1"; havana_gene "OTTMUSG00000049661.1"; havana_transcript "OTTMUST00000126272.1";
chr9	HAVANA	exon	106337850	106337966	0	+	.	gene_id "ENSMUSG00000023495.14"; transcript_id "ENSMUST00000216379.2"; gene_type "protein_coding"; gene_name "Pcbp4"; transcript_type "protein_coding"; transcript_name "Pcbp4-222"; exon_number 5; exon_id "ENSMUSE00000134804.4"; level 2; protein_id "ENSMUSP00000150869.2"; transcript_support_level "5"; mgi_id "MGI:1890471"; tag "mRNA_end_NF"; tag "cds_end_NF"; tag "NAGNAG_splice_site"; tag "not_organism_supported"; havana_gene "OTTMUSG00000049661.1"; havana_transcript "OTTMUST00000154500.1";
chr9	HAVANA	CDS	106337850	106337966	0	+	0	gene_id "ENSMUSG00000023495.14"; transcript_id "ENSMUST00000216379.2"; gene_type "protein_coding"; gene_name "Pcbp4"; transcript_type "protein_coding"; transcript_name "Pcbp4-222"; exon_number 5; exon_id "ENSMUSE00000134804.4"; level 2; protein_id "ENSMUSP00000150869.2"; transcript_support_level "5"; mgi_id "MGI:1890471"; tag "mRNA_end_NF"; tag "cds_end_NF"; tag "NAGNAG_splice_site"; tag "not_organism_supported"; havana_gene "OTTMUSG00000049661.1"; havana_transcript "OTTMUST00000154500.1";
chr9	HAVANA	exon	106337850	106337966	0	+	.	gene_id "ENSMUSG00000023495.14"; transcript_id "ENSMUST00000214252.2"; gene_type "protein_coding"; gene_name "Pcbp4"; transcript_type "protein_coding"; transcript_name "Pcbp4-220"; exon_number 5; exon_id "ENSMUSE00000134804.4"; level 2; protein_id "ENSMUSP00000148962.2"; transcript_support_level "5"; mgi_id "MGI:1890471"; tag "NAGNAG_splice_site"; tag "mRNA_end_NF"; tag "cds_end_NF"; havana_gene "OTTMUSG00000049661.1"; havana_transcript "OTTMUST00000154502.1";
chr9	HAVANA	CDS	106337850	106337966	0	+	0	gene_id "ENSMUSG00000023495.14"; transcript_id "ENSMUST00000214252.2"; gene_type "protein_coding"; gene_name "Pcbp4"; transcript_type "protein_coding"; transcript_name "Pcbp4-220"; exon_number 5; exon_id "ENSMUSE00000134804.4"; level 2; protein_id "ENSMUSP00000148962.2"; transcript_support_level "5"; mgi_id "MGI:1890471"; tag "NAGNAG_splice_site"; tag "mRNA_end_NF"; tag "cds_end_NF"; havana_gene "OTTMUSG00000049661.1"; havana_transcript "OTTMUST00000154502.1";
chr9	HAVANA	exon	106337850	106337966	0	+	.	gene_id "ENSMUSG00000023495.14"; transcript_id "ENSMUST00000185779.7"; gene_type "protein_coding"; gene_name "Pcbp4"; transcript_type "protein_coding"; transcript_name "Pcbp4-203"; exon_number 6; exon_id "ENSMUSE00000134804.4"; level 2; protein_id "ENSMUSP00000140629.2"; transcript_support_level "5"; mgi_id "MGI:1890471"; tag "alternative_5_UTR"; tag "NAGNAG_splice_site"; tag "mRNA_end_NF"; tag "cds_end_NF"; havana_gene "OTTMUSG00000049661.1"; havana_transcript "OTTMUST00000126652.1";
chr9	HAVANA	CDS	106337850	106337966	0	+	0	gene_id "ENSMUSG00000023495.14"; transcript_id "ENSMUST00000185779.7"; gene_type "protein_coding"; gene_name "Pcbp4"; transcript_type "protein_coding"; transcript_name "Pcbp4-203"; exon_number 6; exon_id "ENSMUSE00000134804.4"; level 2; protein_id "ENSMUSP00000140629.2"; transcript_support_level "5"; mgi_id "MGI:1890471"; tag "alternative_5_UTR"; tag "NAGNAG_splice_site"; tag "mRNA_end_NF"; tag "cds_end_NF"; havana_gene "OTTMUSG00000049661.1"; havana_transcript "OTTMUST00000126652.1";
chr9	HAVANA	exon	106337850	106337966	0	+	.	gene_id "ENSMUSG00000023495.14"; transcript_id "ENSMUST00000190430.2"; gene_type "protein_coding"; gene_name "Pcbp4"; transcript_type "protein_coding"; transcript_name "Pcbp4-215"; exon_number 5; exon_id "ENSMUSE00000134804.4"; level 2; protein_id "ENSMUSP00000140485.2"; transcript_support_level "5"; mgi_id "MGI:1890471"; tag "alternative_5_UTR"; tag "NAGNAG_splice_site"; tag "mRNA_end_NF"; tag "cds_end_NF"; havana_gene "OTTMUSG00000049661.1"; havana_transcript "OTTMUST00000126654.1";
chr9	HAVANA	CDS	106337850	106337966	0	+	0	gene_id "ENSMUSG00000023495.14"; transcript_id "ENSMUST00000190430.2"; gene_type "protein_coding"; gene_name "Pcbp4"; transcript_type "protein_coding"; transcript_name "Pcbp4-215"; exon_number 5; exon_id "ENSMUSE00000134804.4"; level 2; protein_id "ENSMUSP00000140485.2"; transcript_support_level "5"; mgi_id "MGI:1890471"; tag "alternative_5_UTR"; tag "NAGNAG_splice_site"; tag "mRNA_end_NF"; tag "cds_end_NF"; havana_gene "OTTMUSG00000049661.1"; havana_transcript "OTTMUST00000126654.1";
chr9	ENSEMBL_gcm37	exon	106337850	106337966	8.90672744322822	+	.	gene_id "ENSMUSG00000023495.14"; transcript_id "ENSMUSG00000023495.14_tx_4"; exon_id "chr9_106337850_106337966_+"; exonnum "6"; txlen "1365";
chr9	ENSEMBL_gcm37	exon	106337850	106337966	7.31846462451731	+	.	gene_id "ENSMUSG00000023495.14"; transcript_id "ENSMUSG00000023495.14_tx_6"; exon_id "chr9_106337850_106337966_+"; exonnum "5"; txlen "1193";
chr9	ENSEMBL_gcm37	exon	106337850	106337966	5.93329380861568	+	.	gene_id "ENSMUSG00000023495.14"; transcript_id "ENSMUSG00000023495.14_tx_7"; exon_id "chr9_106337850_106337966_+"; exonnum "6"; txlen "1723";
chr9	ENSEMBL_gcm37	exon	106337850	106337966	2.57080410318672	+	.	gene_id "ENSMUSG00000023495.14"; transcript_id "ENSMUSG00000023495.14_tx_8"; exon_id "chr9_106337850_106337966_+"; exonnum "6"; txlen "1380";
chr9	HAVANA	exon	106337850	106338067	0	+	.	gene_id "ENSMUSG00000023495.14"; transcript_id "ENSMUST00000190799.2"; gene_type "protein_coding"; gene_name "Pcbp4"; transcript_type "retained_intron"; transcript_name "Pcbp4-216"; exon_number 2; exon_id "ENSMUSE00001323872.2"; level 2; transcript_support_level "5"; mgi_id "MGI:1890471"; havana_gene "OTTMUSG00000049661.1"; havana_transcript "OTTMUST00000126655.1";
chr9	HAVANA	exon	106337859	106337966	0	+	.	gene_id "ENSMUSG00000023495.14"; transcript_id "ENSMUST00000189099.2"; gene_type "protein_coding"; gene_name "Pcbp4"; transcript_type "protein_coding"; transcript_name "Pcbp4-212"; exon_number 1; exon_id "ENSMUSE00001327859.2"; level 2; protein_id "ENSMUSP00000139991.2"; transcript_support_level "1"; mgi_id "MGI:1890471"; tag "mRNA_start_NF"; tag "mRNA_end_NF"; tag "cds_start_NF"; tag "cds_end_NF"; havana_gene "OTTMUSG00000049661.1"; havana_transcript "OTTMUST00000126656.1";
chr9	HAVANA	CDS	106337859	106337966	0	+	0	gene_id "ENSMUSG00000023495.14"; transcript_id "ENSMUST00000189099.2"; gene_type "protein_coding"; gene_name "Pcbp4"; transcript_type "protein_coding"; transcript_name "Pcbp4-212"; exon_number 1; exon_id "ENSMUSE00001327859.2"; level 2; protein_id "ENSMUSP00000139991.2"; transcript_support_level "1"; mgi_id "MGI:1890471"; tag "mRNA_start_NF"; tag "mRNA_end_NF"; tag "cds_start_NF"; tag "cds_end_NF"; havana_gene "OTTMUSG00000049661.1"; havana_transcript "OTTMUST00000126656.1";
chr9	HAVANA	transcript	106337859	106338536	0	+	.	gene_id "ENSMUSG00000023495.14"; transcript_id "ENSMUST00000189099.2"; gene_type "protein_coding"; gene_name "Pcbp4"; transcript_type "protein_coding"; transcript_name "Pcbp4-212"; level 2; protein_id "ENSMUSP00000139991.2"; transcript_support_level "1"; mgi_id "MGI:1890471"; tag "mRNA_start_NF"; tag "mRNA_end_NF"; tag "cds_start_NF"; tag "cds_end_NF"; havana_gene "OTTMUSG00000049661.1"; havana_transcript "OTTMUST00000126656.1";
chr9	HAVANA	exon	106338192	106338277	0	+	.	gene_id "ENSMUSG00000023495.14"; transcript_id "ENSMUST00000190430.2"; gene_type "protein_coding"; gene_name "Pcbp4"; transcript_type "protein_coding"; transcript_name "Pcbp4-215"; exon_number 6; exon_id "ENSMUSE00001331960.2"; level 2; protein_id "ENSMUSP00000140485.2"; transcript_support_level "5"; mgi_id "MGI:1890471"; tag "alternative_5_UTR"; tag "NAGNAG_splice_site"; tag "mRNA_end_NF"; tag "cds_end_NF"; havana_gene "OTTMUSG00000049661.1"; havana_transcript "OTTMUST00000126654.1";
chr9	HAVANA	CDS	106338192	106338277	0	+	0	gene_id "ENSMUSG00000023495.14"; transcript_id "ENSMUST00000190430.2"; gene_type "protein_coding"; gene_name "Pcbp4"; transcript_type "protein_coding"; transcript_name "Pcbp4-215"; exon_number 6; exon_id "ENSMUSE00001331960.2"; level 2; protein_id "ENSMUSP00000140485.2"; transcript_support_level "5"; mgi_id "MGI:1890471"; tag "alternative_5_UTR"; tag "NAGNAG_splice_site"; tag "mRNA_end_NF"; tag "cds_end_NF"; havana_gene "OTTMUSG00000049661.1"; havana_transcript "OTTMUST00000126654.1";
chr9	HAVANA	exon	106338192	106338293	0	+	.	gene_id "ENSMUSG00000023495.14"; transcript_id "ENSMUST00000185874.7"; gene_type "protein_coding"; gene_name "Pcbp4"; transcript_type "protein_coding"; transcript_name "Pcbp4-206"; exon_number 7; exon_id "ENSMUSE00001335515.2"; level 2; protein_id "ENSMUSP00000141057.2"; transcript_support_level "2"; mgi_id "MGI:1890471"; tag "alternative_5_UTR"; tag "NAGNAG_splice_site"; tag "mRNA_end_NF"; tag "cds_end_NF"; havana_gene "OTTMUSG00000049661.1"; havana_transcript "OTTMUST00000126648.1";
chr9	HAVANA	CDS	106338192	106338293	0	+	0	gene_id "ENSMUSG00000023495.14"; transcript_id "ENSMUST00000185874.7"; gene_type "protein_coding"; gene_name "Pcbp4"; transcript_type "protein_coding"; transcript_name "Pcbp4-206"; exon_number 7; exon_id "ENSMUSE00001335515.2"; level 2; protein_id "ENSMUSP00000141057.2"; transcript_support_level "2"; mgi_id "MGI:1890471"; tag "alternative_5_UTR"; tag "NAGNAG_splice_site"; tag "mRNA_end_NF"; tag "cds_end_NF"; havana_gene "OTTMUSG00000049661.1"; havana_transcript "OTTMUST00000126648.1";
chr9	HAVANA	exon	106338192	106338323	0	+	.	gene_id "ENSMUSG00000023495.14"; transcript_id "ENSMUST00000024260.14"; gene_type "protein_coding"; gene_name "Pcbp4"; transcript_type "protein_coding"; transcript_name "Pcbp4-201"; exon_number 6; exon_id "ENSMUSE00000134802.4"; level 2; protein_id "ENSMUSP00000024260.7"; transcript_support_level "1"; mgi_id "MGI:1890471"; tag "NAGNAG_splice_site"; tag "basic"; tag "Ensembl_canonical"; tag "GENCODE_Primary"; tag "appris_principal_1"; tag "CCDS"; ccdsid "CCDS23479.1"; havana_gene "OTTMUSG00000049661.1"; havana_transcript "OTTMUST00000126272.1";
chr9	HAVANA	CDS	106338192	106338323	0	+	0	gene_id "ENSMUSG00000023495.14"; transcript_id "ENSMUST00000024260.14"; gene_type "protein_coding"; gene_name "Pcbp4"; transcript_type "protein_coding"; transcript_name "Pcbp4-201"; exon_number 6; exon_id "ENSMUSE00000134802.4"; level 2; protein_id "ENSMUSP00000024260.7"; transcript_support_level "1"; mgi_id "MGI:1890471"; tag "NAGNAG_splice_site"; tag "basic"; tag "Ensembl_canonical"; tag "GENCODE_Primary"; tag "appris_principal_1"; tag "CCDS"; ccdsid "CCDS23479.1"; havana_gene "OTTMUSG00000049661.1"; havana_transcript "OTTMUST00000126272.1";
chr9	HAVANA	exon	106338192	106338323	0	+	.	gene_id "ENSMUSG00000023495.14"; transcript_id "ENSMUST00000216379.2"; gene_type "protein_coding"; gene_name "Pcbp4"; transcript_type "protein_coding"; transcript_name "Pcbp4-222"; exon_number 6; exon_id "ENSMUSE00000134802.4"; level 2; protein_id "ENSMUSP00000150869.2"; transcript_support_level "5"; mgi_id "MGI:1890471"; tag "mRNA_end_NF"; tag "cds_end_NF"; tag "NAGNAG_splice_site"; tag "not_organism_supported"; havana_gene "OTTMUSG00000049661.1"; havana_transcript "OTTMUST00000154500.1";
chr9	HAVANA	CDS	106338192	106338323	0	+	0	gene_id "ENSMUSG00000023495.14"; transcript_id "ENSMUST00000216379.2"; gene_type "protein_coding"; gene_name "Pcbp4"; transcript_type "protein_coding"; transcript_name "Pcbp4-222"; exon_number 6; exon_id "ENSMUSE00000134802.4"; level 2; protein_id "ENSMUSP00000150869.2"; transcript_support_level "5"; mgi_id "MGI:1890471"; tag "mRNA_end_NF"; tag "cds_end_NF"; tag "NAGNAG_splice_site"; tag "not_organism_supported"; havana_gene "OTTMUSG00000049661.1"; havana_transcript "OTTMUST00000154500.1";
chr9	HAVANA	exon	106338192	106338323	0	+	.	gene_id "ENSMUSG00000023495.14"; transcript_id "ENSMUST00000215656.2"; gene_type "protein_coding"; gene_name "Pcbp4"; transcript_type "protein_coding"; transcript_name "Pcbp4-221"; exon_number 5; exon_id "ENSMUSE00000134802.4"; level 2; protein_id "ENSMUSP00000149560.2"; transcript_support_level "5"; mgi_id "MGI:1890471"; tag "mRNA_end_NF"; tag "cds_end_NF"; tag "NAGNAG_splice_site"; tag "not_organism_supported"; havana_gene "OTTMUSG00000049661.1"; havana_transcript "OTTMUST00000154501.1";
chr9	HAVANA	CDS	106338192	106338323	0	+	0	gene_id "ENSMUSG00000023495.14"; transcript_id "ENSMUST00000215656.2"; gene_type "protein_coding"; gene_name "Pcbp4"; transcript_type "protein_coding"; transcript_name "Pcbp4-221"; exon_number 5; exon_id "ENSMUSE00000134802.4"; level 2; protein_id "ENSMUSP00000149560.2"; transcript_support_level "5"; mgi_id "MGI:1890471"; tag "mRNA_end_NF"; tag "cds_end_NF"; tag "NAGNAG_splice_site"; tag "not_organism_supported"; havana_gene "OTTMUSG00000049661.1"; havana_transcript "OTTMUST00000154501.1";
chr9	HAVANA	exon	106338192	106338323	0	+	.	gene_id "ENSMUSG00000023495.14"; transcript_id "ENSMUST00000214252.2"; gene_type "protein_coding"; gene_name "Pcbp4"; transcript_type "protein_coding"; transcript_name "Pcbp4-220"; exon_number 6; exon_id "ENSMUSE00000134802.4"; level 2; protein_id "ENSMUSP00000148962.2"; transcript_support_level "5"; mgi_id "MGI:1890471"; tag "NAGNAG_splice_site"; tag "mRNA_end_NF"; tag "cds_end_NF"; havana_gene "OTTMUSG00000049661.1"; havana_transcript "OTTMUST00000154502.1";
chr9	HAVANA	CDS	106338192	106338323	0	+	0	gene_id "ENSMUSG00000023495.14"; transcript_id "ENSMUST00000214252.2"; gene_type "protein_coding"; gene_name "Pcbp4"; transcript_type "protein_coding"; transcript_name "Pcbp4-220"; exon_number 6; exon_id "ENSMUSE00000134802.4"; level 2; protein_id "ENSMUSP00000148962.2"; transcript_support_level "5"; mgi_id "MGI:1890471"; tag "NAGNAG_splice_site"; tag "mRNA_end_NF"; tag "cds_end_NF"; havana_gene "OTTMUSG00000049661.1"; havana_transcript "OTTMUST00000154502.1";
chr9	HAVANA	exon	106338192	106338323	0	+	.	gene_id "ENSMUSG00000023495.14"; transcript_id "ENSMUST00000185779.7"; gene_type "protein_coding"; gene_name "Pcbp4"; transcript_type "protein_coding"; transcript_name "Pcbp4-203"; exon_number 7; exon_id "ENSMUSE00000134802.4"; level 2; protein_id "ENSMUSP00000140629.2"; transcript_support_level "5"; mgi_id "MGI:1890471"; tag "alternative_5_UTR"; tag "NAGNAG_splice_site"; tag "mRNA_end_NF"; tag "cds_end_NF"; havana_gene "OTTMUSG00000049661.1"; havana_transcript "OTTMUST00000126652.1";
chr9	HAVANA	CDS	106338192	106338323	0	+	0	gene_id "ENSMUSG00000023495.14"; transcript_id "ENSMUST00000185779.7"; gene_type "protein_coding"; gene_name "Pcbp4"; transcript_type "protein_coding"; transcript_name "Pcbp4-203"; exon_number 7; exon_id "ENSMUSE00000134802.4"; level 2; protein_id "ENSMUSP00000140629.2"; transcript_support_level "5"; mgi_id "MGI:1890471"; tag "alternative_5_UTR"; tag "NAGNAG_splice_site"; tag "mRNA_end_NF"; tag "cds_end_NF"; havana_gene "OTTMUSG00000049661.1"; havana_transcript "OTTMUST00000126652.1";
chr9	ENSEMBL_gcm37	exon	106338192	106338323	8.90672744322822	+	.	gene_id "ENSMUSG00000023495.14"; transcript_id "ENSMUSG00000023495.14_tx_4"; exon_id "chr9_106338192_106338323_+"; exonnum "7"; txlen "1365";
chr9	ENSEMBL_gcm37	exon	106338192	106338323	7.31846462451731	+	.	gene_id "ENSMUSG00000023495.14"; transcript_id "ENSMUSG00000023495.14_tx_6"; exon_id "chr9_106338192_106338323_+"; exonnum "6"; txlen "1193";
chr9	ENSEMBL_gcm37	exon	106338192	106338323	5.93329380861568	+	.	gene_id "ENSMUSG00000023495.14"; transcript_id "ENSMUSG00000023495.14_tx_7"; exon_id "chr9_106338192_106338323_+"; exonnum "7"; txlen "1723";
chr9	ENSEMBL_gcm37	exon	106338192	106338323	2.57080410318672	+	.	gene_id "ENSMUSG00000023495.14"; transcript_id "ENSMUSG00000023495.14_tx_8"; exon_id "chr9_106338192_106338323_+"; exonnum "7"; txlen "1380";
chr9	HAVANA	exon	106338244	106338323	0	+	.	gene_id "ENSMUSG00000023495.14"; transcript_id "ENSMUST00000217405.2"; gene_type "protein_coding"; gene_name "Pcbp4"; transcript_type "retained_intron"; transcript_name "Pcbp4-223"; exon_number 1; exon_id "ENSMUSE00001395714.2"; level 2; transcript_support_level "5"; mgi_id "MGI:1890471"; havana_gene "OTTMUSG00000049661.1"; havana_transcript "OTTMUST00000154503.1";
chr9	HAVANA	transcript	106338244	106339753	0	+	.	gene_id "ENSMUSG00000023495.14"; transcript_id "ENSMUST00000217405.2"; gene_type "protein_coding"; gene_name "Pcbp4"; transcript_type "retained_intron"; transcript_name "Pcbp4-223"; level 2; transcript_support_level "5"; mgi_id "MGI:1890471"; havana_gene "OTTMUSG00000049661.1"; havana_transcript "OTTMUST00000154503.1";
chr9	HAVANA	exon	106338255	106338323	0	+	.	gene_id "ENSMUSG00000023495.14"; transcript_id "ENSMUST00000185507.7"; gene_type "protein_coding"; gene_name "Pcbp4"; transcript_type "nonsense_mediated_decay"; transcript_name "Pcbp4-202"; exon_number 1; exon_id "ENSMUSE00001323587.2"; level 2; protein_id "ENSMUSP00000140660.2"; transcript_support_level "3"; mgi_id "MGI:1890471"; tag "mRNA_start_NF"; tag "cds_start_NF"; havana_gene "OTTMUSG00000049661.1"; havana_transcript "OTTMUST00000126657.1";
chr9	HAVANA	CDS	106338255	106338323	0	+	0	gene_id "ENSMUSG00000023495.14"; transcript_id "ENSMUST00000185507.7"; gene_type "protein_coding"; gene_name "Pcbp4"; transcript_type "nonsense_mediated_decay"; transcript_name "Pcbp4-202"; exon_number 1; exon_id "ENSMUSE00001323587.2"; level 2; protein_id "ENSMUSP00000140660.2"; transcript_support_level "3"; mgi_id "MGI:1890471"; tag "mRNA_start_NF"; tag "cds_start_NF"; havana_gene "OTTMUSG00000049661.1"; havana_transcript "OTTMUST00000126657.1";
chr9	HAVANA	transcript	106338255	106340748	0	+	.	gene_id "ENSMUSG00000023495.14"; transcript_id "ENSMUST00000185507.7"; gene_type "protein_coding"; gene_name "Pcbp4"; transcript_type "nonsense_mediated_decay"; transcript_name "Pcbp4-202"; level 2; protein_id "ENSMUSP00000140660.2"; transcript_support_level "3"; mgi_id "MGI:1890471"; tag "mRNA_start_NF"; tag "cds_start_NF"; havana_gene "OTTMUSG00000049661.1"; havana_transcript "OTTMUST00000126657.1";
chr9	HAVANA	exon	106338258	106338323	0	+	.	gene_id "ENSMUSG00000023495.14"; transcript_id "ENSMUST00000213156.2"; gene_type "protein_coding"; gene_name "Pcbp4"; transcript_type "protein_coding"; transcript_name "Pcbp4-217"; exon_number 1; exon_id "ENSMUSE00001404867.2"; level 2; protein_id "ENSMUSP00000149109.2"; transcript_support_level "2"; mgi_id "MGI:1890471"; tag "mRNA_start_NF"; tag "cds_start_NF"; havana_gene "OTTMUSG00000049661.1"; havana_transcript "OTTMUST00000154504.1";
chr9	HAVANA	CDS	106338258	106338323	0	+	0	gene_id "ENSMUSG00000023495.14"; transcript_id "ENSMUST00000213156.2"; gene_type "protein_coding"; gene_name "Pcbp4"; transcript_type "protein_coding"; transcript_name "Pcbp4-217"; exon_number 1; exon_id "ENSMUSE00001404867.2"; level 2; protein_id "ENSMUSP00000149109.2"; transcript_support_level "2"; mgi_id "MGI:1890471"; tag "mRNA_start_NF"; tag "cds_start_NF"; havana_gene "OTTMUSG00000049661.1"; havana_transcript "OTTMUST00000154504.1";
chr9	HAVANA	transcript	106338258	106340892	0	+	.	gene_id "ENSMUSG00000023495.14"; transcript_id "ENSMUST00000213156.2"; gene_type "protein_coding"; gene_name "Pcbp4"; transcript_type "protein_coding"; transcript_name "Pcbp4-217"; level 2; protein_id "ENSMUSP00000149109.2"; transcript_support_level "2"; mgi_id "MGI:1890471"; tag "mRNA_start_NF"; tag "cds_start_NF"; havana_gene "OTTMUSG00000049661.1"; havana_transcript "OTTMUST00000154504.1";
chr9	HAVANA	exon	106338273	106338323	0	+	.	gene_id "ENSMUSG00000023495.14"; transcript_id "ENSMUST00000189099.2"; gene_type "protein_coding"; gene_name "Pcbp4"; transcript_type "protein_coding"; transcript_name "Pcbp4-212"; exon_number 2; exon_id "ENSMUSE00001318646.2"; level 2; protein_id "ENSMUSP00000139991.2"; transcript_support_level "1"; mgi_id "MGI:1890471"; tag "mRNA_start_NF"; tag "mRNA_end_NF"; tag "cds_start_NF"; tag "cds_end_NF"; havana_gene "OTTMUSG00000049661.1"; havana_transcript "OTTMUST00000126656.1";
chr9	HAVANA	CDS	106338273	106338323	0	+	0	gene_id "ENSMUSG00000023495.14"; transcript_id "ENSMUST00000189099.2"; gene_type "protein_coding"; gene_name "Pcbp4"; transcript_type "protein_coding"; transcript_name "Pcbp4-212"; exon_number 2; exon_id "ENSMUSE00001318646.2"; level 2; protein_id "ENSMUSP00000139991.2"; transcript_support_level "1"; mgi_id "MGI:1890471"; tag "mRNA_start_NF"; tag "mRNA_end_NF"; tag "cds_start_NF"; tag "cds_end_NF"; havana_gene "OTTMUSG00000049661.1"; havana_transcript "OTTMUST00000126656.1";
chr9	HAVANA	exon	106338286	106338323	0	+	.	gene_id "ENSMUSG00000023495.14"; transcript_id "ENSMUST00000213201.2"; gene_type "protein_coding"; gene_name "Pcbp4"; transcript_type "nonsense_mediated_decay"; transcript_name "Pcbp4-218"; exon_number 1; exon_id "ENSMUSE00001402791.2"; level 2; protein_id "ENSMUSP00000148973.2"; transcript_support_level "3"; mgi_id "MGI:1890471"; tag "mRNA_start_NF"; tag "cds_start_NF"; havana_gene "OTTMUSG00000049661.1"; havana_transcript "OTTMUST00000154505.1";
chr9	HAVANA	CDS	106338286	106338323	0	+	2	gene_id "ENSMUSG00000023495.14"; transcript_id "ENSMUST00000213201.2"; gene_type "protein_coding"; gene_name "Pcbp4"; transcript_type "nonsense_mediated_decay"; transcript_name "Pcbp4-218"; exon_number 1; exon_id "ENSMUSE00001402791.2"; level 2; protein_id "ENSMUSP00000148973.2"; transcript_support_level "3"; mgi_id "MGI:1890471"; tag "mRNA_start_NF"; tag "cds_start_NF"; havana_gene "OTTMUSG00000049661.1"; havana_transcript "OTTMUST00000154505.1";
chr9	HAVANA	transcript	106338286	106340683	0	+	.	gene_id "ENSMUSG00000023495.14"; transcript_id "ENSMUST00000213201.2"; gene_type "protein_coding"; gene_name "Pcbp4"; transcript_type "nonsense_mediated_decay"; transcript_name "Pcbp4-218"; level 2; protein_id "ENSMUSP00000148973.2"; transcript_support_level "3"; mgi_id "MGI:1890471"; tag "mRNA_start_NF"; tag "cds_start_NF"; havana_gene "OTTMUSG00000049661.1"; havana_transcript "OTTMUST00000154505.1";
chr9	HAVANA	exon	106338464	106338525	0	+	.	gene_id "ENSMUSG00000023495.14"; transcript_id "ENSMUST00000216379.2"; gene_type "protein_coding"; gene_name "Pcbp4"; transcript_type "protein_coding"; transcript_name "Pcbp4-222"; exon_number 7; exon_id "ENSMUSE00001397698.2"; level 2; protein_id "ENSMUSP00000150869.2"; transcript_support_level "5"; mgi_id "MGI:1890471"; tag "mRNA_end_NF"; tag "cds_end_NF"; tag "NAGNAG_splice_site"; tag "not_organism_supported"; havana_gene "OTTMUSG00000049661.1"; havana_transcript "OTTMUST00000154500.1";
chr9	HAVANA	CDS	106338464	106338525	0	+	0	gene_id "ENSMUSG00000023495.14"; transcript_id "ENSMUST00000216379.2"; gene_type "protein_coding"; gene_name "Pcbp4"; transcript_type "protein_coding"; transcript_name "Pcbp4-222"; exon_number 7; exon_id "ENSMUSE00001397698.2"; level 2; protein_id "ENSMUSP00000150869.2"; transcript_support_level "5"; mgi_id "MGI:1890471"; tag "mRNA_end_NF"; tag "cds_end_NF"; tag "NAGNAG_splice_site"; tag "not_organism_supported"; havana_gene "OTTMUSG00000049661.1"; havana_transcript "OTTMUST00000154500.1";
chr9	HAVANA	exon	106338464	106338536	0	+	.	gene_id "ENSMUSG00000023495.14"; transcript_id "ENSMUST00000189099.2"; gene_type "protein_coding"; gene_name "Pcbp4"; transcript_type "protein_coding"; transcript_name "Pcbp4-212"; exon_number 3; exon_id "ENSMUSE00001332476.2"; level 2; protein_id "ENSMUSP00000139991.2"; transcript_support_level "1"; mgi_id "MGI:1890471"; tag "mRNA_start_NF"; tag "mRNA_end_NF"; tag "cds_start_NF"; tag "cds_end_NF"; havana_gene "OTTMUSG00000049661.1"; havana_transcript "OTTMUST00000126656.1";
chr9	HAVANA	CDS	106338464	106338536	0	+	0	gene_id "ENSMUSG00000023495.14"; transcript_id "ENSMUST00000189099.2"; gene_type "protein_coding"; gene_name "Pcbp4"; transcript_type "protein_coding"; transcript_name "Pcbp4-212"; exon_number 3; exon_id "ENSMUSE00001332476.2"; level 2; protein_id "ENSMUSP00000139991.2"; transcript_support_level "1"; mgi_id "MGI:1890471"; tag "mRNA_start_NF"; tag "mRNA_end_NF"; tag "cds_start_NF"; tag "cds_end_NF"; havana_gene "OTTMUSG00000049661.1"; havana_transcript "OTTMUST00000126656.1";
chr9	HAVANA	exon	106338464	106338592	0	+	.	gene_id "ENSMUSG00000023495.14"; transcript_id "ENSMUST00000024260.14"; gene_type "protein_coding"; gene_name "Pcbp4"; transcript_type "protein_coding"; transcript_name "Pcbp4-201"; exon_number 7; exon_id "ENSMUSE00000261598.4"; level 2; protein_id "ENSMUSP00000024260.7"; transcript_support_level "1"; mgi_id "MGI:1890471"; tag "NAGNAG_splice_site"; tag "basic"; tag "Ensembl_canonical"; tag "GENCODE_Primary"; tag "appris_principal_1"; tag "CCDS"; ccdsid "CCDS23479.1"; havana_gene "OTTMUSG00000049661.1"; havana_transcript "OTTMUST00000126272.1";
chr9	HAVANA	CDS	106338464	106338592	0	+	0	gene_id "ENSMUSG00000023495.14"; transcript_id "ENSMUST00000024260.14"; gene_type "protein_coding"; gene_name "Pcbp4"; transcript_type "protein_coding"; transcript_name "Pcbp4-201"; exon_number 7; exon_id "ENSMUSE00000261598.4"; level 2; protein_id "ENSMUSP00000024260.7"; transcript_support_level "1"; mgi_id "MGI:1890471"; tag "NAGNAG_splice_site"; tag "basic"; tag "Ensembl_canonical"; tag "GENCODE_Primary"; tag "appris_principal_1"; tag "CCDS"; ccdsid "CCDS23479.1"; havana_gene "OTTMUSG00000049661.1"; havana_transcript "OTTMUST00000126272.1";
chr9	HAVANA	exon	106338464	106338592	0	+	.	gene_id "ENSMUSG00000023495.14"; transcript_id "ENSMUST00000215656.2"; gene_type "protein_coding"; gene_name "Pcbp4"; transcript_type "protein_coding"; transcript_name "Pcbp4-221"; exon_number 6; exon_id "ENSMUSE00000261598.4"; level 2; protein_id "ENSMUSP00000149560.2"; transcript_support_level "5"; mgi_id "MGI:1890471"; tag "mRNA_end_NF"; tag "cds_end_NF"; tag "NAGNAG_splice_site"; tag "not_organism_supported"; havana_gene "OTTMUSG00000049661.1"; havana_transcript "OTTMUST00000154501.1";
chr9	HAVANA	CDS	106338464	106338592	0	+	0	gene_id "ENSMUSG00000023495.14"; transcript_id "ENSMUST00000215656.2"; gene_type "protein_coding"; gene_name "Pcbp4"; transcript_type "protein_coding"; transcript_name "Pcbp4-221"; exon_number 6; exon_id "ENSMUSE00000261598.4"; level 2; protein_id "ENSMUSP00000149560.2"; transcript_support_level "5"; mgi_id "MGI:1890471"; tag "mRNA_end_NF"; tag "cds_end_NF"; tag "NAGNAG_splice_site"; tag "not_organism_supported"; havana_gene "OTTMUSG00000049661.1"; havana_transcript "OTTMUST00000154501.1";
chr9	HAVANA	exon	106338464	106338592	0	+	.	gene_id "ENSMUSG00000023495.14"; transcript_id "ENSMUST00000185779.7"; gene_type "protein_coding"; gene_name "Pcbp4"; transcript_type "protein_coding"; transcript_name "Pcbp4-203"; exon_number 8; exon_id "ENSMUSE00000261598.4"; level 2; protein_id "ENSMUSP00000140629.2"; transcript_support_level "5"; mgi_id "MGI:1890471"; tag "alternative_5_UTR"; tag "NAGNAG_splice_site"; tag "mRNA_end_NF"; tag "cds_end_NF"; havana_gene "OTTMUSG00000049661.1"; havana_transcript "OTTMUST00000126652.1";
chr9	HAVANA	CDS	106338464	106338592	0	+	0	gene_id "ENSMUSG00000023495.14"; transcript_id "ENSMUST00000185779.7"; gene_type "protein_coding"; gene_name "Pcbp4"; transcript_type "protein_coding"; transcript_name "Pcbp4-203"; exon_number 8; exon_id "ENSMUSE00000261598.4"; level 2; protein_id "ENSMUSP00000140629.2"; transcript_support_level "5"; mgi_id "MGI:1890471"; tag "alternative_5_UTR"; tag "NAGNAG_splice_site"; tag "mRNA_end_NF"; tag "cds_end_NF"; havana_gene "OTTMUSG00000049661.1"; havana_transcript "OTTMUST00000126652.1";
chr9	HAVANA	exon	106338464	106338592	0	+	.	gene_id "ENSMUSG00000023495.14"; transcript_id "ENSMUST00000217405.2"; gene_type "protein_coding"; gene_name "Pcbp4"; transcript_type "retained_intron"; transcript_name "Pcbp4-223"; exon_number 2; exon_id "ENSMUSE00001405581.2"; level 2; transcript_support_level "5"; mgi_id "MGI:1890471"; havana_gene "OTTMUSG00000049661.1"; havana_transcript "OTTMUST00000154503.1";
chr9	HAVANA	exon	106338464	106338592	0	+	.	gene_id "ENSMUSG00000023495.14"; transcript_id "ENSMUST00000185507.7"; gene_type "protein_coding"; gene_name "Pcbp4"; transcript_type "nonsense_mediated_decay"; transcript_name "Pcbp4-202"; exon_number 2; exon_id "ENSMUSE00000261598.4"; level 2; protein_id "ENSMUSP00000140660.2"; transcript_support_level "3"; mgi_id "MGI:1890471"; tag "mRNA_start_NF"; tag "cds_start_NF"; havana_gene "OTTMUSG00000049661.1"; havana_transcript "OTTMUST00000126657.1";
chr9	HAVANA	CDS	106338464	106338592	0	+	0	gene_id "ENSMUSG00000023495.14"; transcript_id "ENSMUST00000185507.7"; gene_type "protein_coding"; gene_name "Pcbp4"; transcript_type "nonsense_mediated_decay"; transcript_name "Pcbp4-202"; exon_number 2; exon_id "ENSMUSE00000261598.4"; level 2; protein_id "ENSMUSP00000140660.2"; transcript_support_level "3"; mgi_id "MGI:1890471"; tag "mRNA_start_NF"; tag "cds_start_NF"; havana_gene "OTTMUSG00000049661.1"; havana_transcript "OTTMUST00000126657.1";
chr9	HAVANA	exon	106338464	106338592	0	+	.	gene_id "ENSMUSG00000023495.14"; transcript_id "ENSMUST00000213156.2"; gene_type "protein_coding"; gene_name "Pcbp4"; transcript_type "protein_coding"; transcript_name "Pcbp4-217"; exon_number 2; exon_id "ENSMUSE00000261598.4"; level 2; protein_id "ENSMUSP00000149109.2"; transcript_support_level "2"; mgi_id "MGI:1890471"; tag "mRNA_start_NF"; tag "cds_start_NF"; havana_gene "OTTMUSG00000049661.1"; havana_transcript "OTTMUST00000154504.1";
chr9	HAVANA	CDS	106338464	106338592	0	+	0	gene_id "ENSMUSG00000023495.14"; transcript_id "ENSMUST00000213156.2"; gene_type "protein_coding"; gene_name "Pcbp4"; transcript_type "protein_coding"; transcript_name "Pcbp4-217"; exon_number 2; exon_id "ENSMUSE00000261598.4"; level 2; protein_id "ENSMUSP00000149109.2"; transcript_support_level "2"; mgi_id "MGI:1890471"; tag "mRNA_start_NF"; tag "cds_start_NF"; havana_gene "OTTMUSG00000049661.1"; havana_transcript "OTTMUST00000154504.1";
chr9	HAVANA	exon	106338464	106338592	0	+	.	gene_id "ENSMUSG00000023495.14"; transcript_id "ENSMUST00000213201.2"; gene_type "protein_coding"; gene_name "Pcbp4"; transcript_type "nonsense_mediated_decay"; transcript_name "Pcbp4-218"; exon_number 2; exon_id "ENSMUSE00000261598.4"; level 2; protein_id "ENSMUSP00000148973.2"; transcript_support_level "3"; mgi_id "MGI:1890471"; tag "mRNA_start_NF"; tag "cds_start_NF"; havana_gene "OTTMUSG00000049661.1"; havana_transcript "OTTMUST00000154505.1";
chr9	HAVANA	CDS	106338464	106338592	0	+	0	gene_id "ENSMUSG00000023495.14"; transcript_id "ENSMUST00000213201.2"; gene_type "protein_coding"; gene_name "Pcbp4"; transcript_type "nonsense_mediated_decay"; transcript_name "Pcbp4-218"; exon_number 2; exon_id "ENSMUSE00000261598.4"; level 2; protein_id "ENSMUSP00000148973.2"; transcript_support_level "3"; mgi_id "MGI:1890471"; tag "mRNA_start_NF"; tag "cds_start_NF"; havana_gene "OTTMUSG00000049661.1"; havana_transcript "OTTMUST00000154505.1";
chr9	ENSEMBL_gcm37	exon	106338464	106338592	8.90672744322822	+	.	gene_id "ENSMUSG00000023495.14"; transcript_id "ENSMUSG00000023495.14_tx_4"; exon_id "chr9_106338464_106338592_+"; exonnum "8"; txlen "1365";
chr9	ENSEMBL_gcm37	exon	106338464	106338592	7.31846462451731	+	.	gene_id "ENSMUSG00000023495.14"; transcript_id "ENSMUSG00000023495.14_tx_6"; exon_id "chr9_106338464_106338592_+"; exonnum "7"; txlen "1193";
chr9	ENSEMBL_gcm37	exon	106338464	106338592	5.93329380861568	+	.	gene_id "ENSMUSG00000023495.14"; transcript_id "ENSMUSG00000023495.14_tx_7"; exon_id "chr9_106338464_106338592_+"; exonnum "8"; txlen "1723";
chr9	ENSEMBL_gcm37	exon	106338464	106338592	2.57080410318672	+	.	gene_id "ENSMUSG00000023495.14"; transcript_id "ENSMUSG00000023495.14_tx_8"; exon_id "chr9_106338464_106338592_+"; exonnum "8"; txlen "1380";
chr9	HAVANA	exon	106338472	106338592	0	+	.	gene_id "ENSMUSG00000023495.14"; transcript_id "ENSMUST00000189882.2"; gene_type "protein_coding"; gene_name "Pcbp4"; transcript_type "retained_intron"; transcript_name "Pcbp4-213"; exon_number 1; exon_id "ENSMUSE00001330123.2"; level 2; transcript_support_level "3"; mgi_id "MGI:1890471"; havana_gene "OTTMUSG00000049661.1"; havana_transcript "OTTMUST00000126658.1";
chr9	HAVANA	transcript	106338472	106339360	0	+	.	gene_id "ENSMUSG00000023495.14"; transcript_id "ENSMUST00000189882.2"; gene_type "protein_coding"; gene_name "Pcbp4"; transcript_type "retained_intron"; transcript_name "Pcbp4-213"; level 2; transcript_support_level "3"; mgi_id "MGI:1890471"; havana_gene "OTTMUSG00000049661.1"; havana_transcript "OTTMUST00000126658.1";
chr9	HAVANA	exon	106338497	106338592	0	+	.	gene_id "ENSMUSG00000023495.14"; transcript_id "ENSMUST00000190428.7"; gene_type "protein_coding"; gene_name "Pcbp4"; transcript_type "protein_coding"; transcript_name "Pcbp4-214"; exon_number 1; exon_id "ENSMUSE00001333477.2"; level 2; protein_id "ENSMUSP00000139587.2"; transcript_support_level "2"; mgi_id "MGI:1890471"; tag "mRNA_start_NF"; tag "cds_start_NF"; havana_gene "OTTMUSG00000049661.1"; havana_transcript "OTTMUST00000126659.1";
chr9	HAVANA	CDS	106338497	106338592	0	+	0	gene_id "ENSMUSG00000023495.14"; transcript_id "ENSMUST00000190428.7"; gene_type "protein_coding"; gene_name "Pcbp4"; transcript_type "protein_coding"; transcript_name "Pcbp4-214"; exon_number 1; exon_id "ENSMUSE00001333477.2"; level 2; protein_id "ENSMUSP00000139587.2"; transcript_support_level "2"; mgi_id "MGI:1890471"; tag "mRNA_start_NF"; tag "cds_start_NF"; havana_gene "OTTMUSG00000049661.1"; havana_transcript "OTTMUST00000126659.1";
chr9	HAVANA	transcript	106338497	106340143	0	+	.	gene_id "ENSMUSG00000023495.14"; transcript_id "ENSMUST00000190428.7"; gene_type "protein_coding"; gene_name "Pcbp4"; transcript_type "protein_coding"; transcript_name "Pcbp4-214"; level 2; protein_id "ENSMUSP00000139587.2"; transcript_support_level "2"; mgi_id "MGI:1890471"; tag "mRNA_start_NF"; tag "cds_start_NF"; havana_gene "OTTMUSG00000049661.1"; havana_transcript "OTTMUST00000126659.1";
chr9	HAVANA	exon	106338568	106338592	0	+	.	gene_id "ENSMUSG00000023495.14"; transcript_id "ENSMUST00000213752.2"; gene_type "protein_coding"; gene_name "Pcbp4"; transcript_type "nonsense_mediated_decay"; transcript_name "Pcbp4-219"; exon_number 1; exon_id "ENSMUSE00001402763.2"; level 2; protein_id "ENSMUSP00000149974.2"; transcript_support_level "5"; mgi_id "MGI:1890471"; tag "mRNA_start_NF"; tag "cds_start_NF"; havana_gene "OTTMUSG00000049661.1"; havana_transcript "OTTMUST00000154506.1";
chr9	HAVANA	CDS	106338568	106338592	0	+	1	gene_id "ENSMUSG00000023495.14"; transcript_id "ENSMUST00000213752.2"; gene_type "protein_coding"; gene_name "Pcbp4"; transcript_type "nonsense_mediated_decay"; transcript_name "Pcbp4-219"; exon_number 1; exon_id "ENSMUSE00001402763.2"; level 2; protein_id "ENSMUSP00000149974.2"; transcript_support_level "5"; mgi_id "MGI:1890471"; tag "mRNA_start_NF"; tag "cds_start_NF"; havana_gene "OTTMUSG00000049661.1"; havana_transcript "OTTMUST00000154506.1";
chr9	HAVANA	transcript	106338568	106340772	0	+	.	gene_id "ENSMUSG00000023495.14"; transcript_id "ENSMUST00000213752.2"; gene_type "protein_coding"; gene_name "Pcbp4"; transcript_type "nonsense_mediated_decay"; transcript_name "Pcbp4-219"; level 2; protein_id "ENSMUSP00000149974.2"; transcript_support_level "5"; mgi_id "MGI:1890471"; tag "mRNA_start_NF"; tag "cds_start_NF"; havana_gene "OTTMUSG00000049661.1"; havana_transcript "OTTMUST00000154506.1";
chr9	HAVANA	exon	106338942	106339096	0	+	.	gene_id "ENSMUSG00000023495.14"; transcript_id "ENSMUST00000185996.2"; gene_type "protein_coding"; gene_name "Pcbp4"; transcript_type "protein_coding_CDS_not_defined"; transcript_name "Pcbp4-207"; exon_number 1; exon_id "ENSMUSE00001328006.2"; level 2; transcript_support_level "3"; mgi_id "MGI:1890471"; havana_gene "OTTMUSG00000049661.1"; havana_transcript "OTTMUST00000126660.1";
chr9	HAVANA	transcript	106338942	106339610	0	+	.	gene_id "ENSMUSG00000023495.14"; transcript_id "ENSMUST00000185996.2"; gene_type "protein_coding"; gene_name "Pcbp4"; transcript_type "protein_coding_CDS_not_defined"; transcript_name "Pcbp4-207"; level 2; transcript_support_level "3"; mgi_id "MGI:1890471"; havana_gene "OTTMUSG00000049661.1"; havana_transcript "OTTMUST00000126660.1";
chr9	HAVANA	exon	106339048	106339122	0	+	.	gene_id "ENSMUSG00000023495.14"; transcript_id "ENSMUST00000024260.14"; gene_type "protein_coding"; gene_name "Pcbp4"; transcript_type "protein_coding"; transcript_name "Pcbp4-201"; exon_number 8; exon_id "ENSMUSE00000134799.4"; level 2; protein_id "ENSMUSP00000024260.7"; transcript_support_level "1"; mgi_id "MGI:1890471"; tag "NAGNAG_splice_site"; tag "basic"; tag "Ensembl_canonical"; tag "GENCODE_Primary"; tag "appris_principal_1"; tag "CCDS"; ccdsid "CCDS23479.1"; havana_gene "OTTMUSG00000049661.1"; havana_transcript "OTTMUST00000126272.1";
chr9	HAVANA	CDS	106339048	106339122	0	+	0	gene_id "ENSMUSG00000023495.14"; transcript_id "ENSMUST00000024260.14"; gene_type "protein_coding"; gene_name "Pcbp4"; transcript_type "protein_coding"; transcript_name "Pcbp4-201"; exon_number 8; exon_id "ENSMUSE00000134799.4"; level 2; protein_id "ENSMUSP00000024260.7"; transcript_support_level "1"; mgi_id "MGI:1890471"; tag "NAGNAG_splice_site"; tag "basic"; tag "Ensembl_canonical"; tag "GENCODE_Primary"; tag "appris_principal_1"; tag "CCDS"; ccdsid "CCDS23479.1"; havana_gene "OTTMUSG00000049661.1"; havana_transcript "OTTMUST00000126272.1";
chr9	HAVANA	exon	106339048	106339122	0	+	.	gene_id "ENSMUSG00000023495.14"; transcript_id "ENSMUST00000214252.2"; gene_type "protein_coding"; gene_name "Pcbp4"; transcript_type "protein_coding"; transcript_name "Pcbp4-220"; exon_number 7; exon_id "ENSMUSE00000134799.4"; level 2; protein_id "ENSMUSP00000148962.2"; transcript_support_level "5"; mgi_id "MGI:1890471"; tag "NAGNAG_splice_site"; tag "mRNA_end_NF"; tag "cds_end_NF"; havana_gene "OTTMUSG00000049661.1"; havana_transcript "OTTMUST00000154502.1";
chr9	HAVANA	CDS	106339048	106339122	0	+	0	gene_id "ENSMUSG00000023495.14"; transcript_id "ENSMUST00000214252.2"; gene_type "protein_coding"; gene_name "Pcbp4"; transcript_type "protein_coding"; transcript_name "Pcbp4-220"; exon_number 7; exon_id "ENSMUSE00000134799.4"; level 2; protein_id "ENSMUSP00000148962.2"; transcript_support_level "5"; mgi_id "MGI:1890471"; tag "NAGNAG_splice_site"; tag "mRNA_end_NF"; tag "cds_end_NF"; havana_gene "OTTMUSG00000049661.1"; havana_transcript "OTTMUST00000154502.1";
chr9	HAVANA	exon	106339048	106339122	0	+	.	gene_id "ENSMUSG00000023495.14"; transcript_id "ENSMUST00000217405.2"; gene_type "protein_coding"; gene_name "Pcbp4"; transcript_type "retained_intron"; transcript_name "Pcbp4-223"; exon_number 3; exon_id "ENSMUSE00001325955.2"; level 2; transcript_support_level "5"; mgi_id "MGI:1890471"; havana_gene "OTTMUSG00000049661.1"; havana_transcript "OTTMUST00000154503.1";
chr9	HAVANA	exon	106339048	106339122	0	+	.	gene_id "ENSMUSG00000023495.14"; transcript_id "ENSMUST00000185507.7"; gene_type "protein_coding"; gene_name "Pcbp4"; transcript_type "nonsense_mediated_decay"; transcript_name "Pcbp4-202"; exon_number 3; exon_id "ENSMUSE00000134799.4"; level 2; protein_id "ENSMUSP00000140660.2"; transcript_support_level "3"; mgi_id "MGI:1890471"; tag "mRNA_start_NF"; tag "cds_start_NF"; havana_gene "OTTMUSG00000049661.1"; havana_transcript "OTTMUST00000126657.1";
chr9	HAVANA	CDS	106339048	106339122	0	+	0	gene_id "ENSMUSG00000023495.14"; transcript_id "ENSMUST00000185507.7"; gene_type "protein_coding"; gene_name "Pcbp4"; transcript_type "nonsense_mediated_decay"; transcript_name "Pcbp4-202"; exon_number 3; exon_id "ENSMUSE00000134799.4"; level 2; protein_id "ENSMUSP00000140660.2"; transcript_support_level "3"; mgi_id "MGI:1890471"; tag "mRNA_start_NF"; tag "cds_start_NF"; havana_gene "OTTMUSG00000049661.1"; havana_transcript "OTTMUST00000126657.1";
chr9	HAVANA	exon	106339048	106339122	0	+	.	gene_id "ENSMUSG00000023495.14"; transcript_id "ENSMUST00000213156.2"; gene_type "protein_coding"; gene_name "Pcbp4"; transcript_type "protein_coding"; transcript_name "Pcbp4-217"; exon_number 3; exon_id "ENSMUSE00000134799.4"; level 2; protein_id "ENSMUSP00000149109.2"; transcript_support_level "2"; mgi_id "MGI:1890471"; tag "mRNA_start_NF"; tag "cds_start_NF"; havana_gene "OTTMUSG00000049661.1"; havana_transcript "OTTMUST00000154504.1";
chr9	HAVANA	CDS	106339048	106339122	0	+	0	gene_id "ENSMUSG00000023495.14"; transcript_id "ENSMUST00000213156.2"; gene_type "protein_coding"; gene_name "Pcbp4"; transcript_type "protein_coding"; transcript_name "Pcbp4-217"; exon_number 3; exon_id "ENSMUSE00000134799.4"; level 2; protein_id "ENSMUSP00000149109.2"; transcript_support_level "2"; mgi_id "MGI:1890471"; tag "mRNA_start_NF"; tag "cds_start_NF"; havana_gene "OTTMUSG00000049661.1"; havana_transcript "OTTMUST00000154504.1";
chr9	HAVANA	exon	106339048	106339122	0	+	.	gene_id "ENSMUSG00000023495.14"; transcript_id "ENSMUST00000213201.2"; gene_type "protein_coding"; gene_name "Pcbp4"; transcript_type "nonsense_mediated_decay"; transcript_name "Pcbp4-218"; exon_number 3; exon_id "ENSMUSE00000134799.4"; level 2; protein_id "ENSMUSP00000148973.2"; transcript_support_level "3"; mgi_id "MGI:1890471"; tag "mRNA_start_NF"; tag "cds_start_NF"; havana_gene "OTTMUSG00000049661.1"; havana_transcript "OTTMUST00000154505.1";
chr9	HAVANA	CDS	106339048	106339122	0	+	0	gene_id "ENSMUSG00000023495.14"; transcript_id "ENSMUST00000213201.2"; gene_type "protein_coding"; gene_name "Pcbp4"; transcript_type "nonsense_mediated_decay"; transcript_name "Pcbp4-218"; exon_number 3; exon_id "ENSMUSE00000134799.4"; level 2; protein_id "ENSMUSP00000148973.2"; transcript_support_level "3"; mgi_id "MGI:1890471"; tag "mRNA_start_NF"; tag "cds_start_NF"; havana_gene "OTTMUSG00000049661.1"; havana_transcript "OTTMUST00000154505.1";
chr9	HAVANA	exon	106339048	106339122	0	+	.	gene_id "ENSMUSG00000023495.14"; transcript_id "ENSMUST00000189882.2"; gene_type "protein_coding"; gene_name "Pcbp4"; transcript_type "retained_intron"; transcript_name "Pcbp4-213"; exon_number 2; exon_id "ENSMUSE00001325955.2"; level 2; transcript_support_level "3"; mgi_id "MGI:1890471"; havana_gene "OTTMUSG00000049661.1"; havana_transcript "OTTMUST00000126658.1";
chr9	HAVANA	exon	106339048	106339122	0	+	.	gene_id "ENSMUSG00000023495.14"; transcript_id "ENSMUST00000190428.7"; gene_type "protein_coding"; gene_name "Pcbp4"; transcript_type "protein_coding"; transcript_name "Pcbp4-214"; exon_number 2; exon_id "ENSMUSE00000134799.4"; level 2; protein_id "ENSMUSP00000139587.2"; transcript_support_level "2"; mgi_id "MGI:1890471"; tag "mRNA_start_NF"; tag "cds_start_NF"; havana_gene "OTTMUSG00000049661.1"; havana_transcript "OTTMUST00000126659.1";
chr9	HAVANA	CDS	106339048	106339122	0	+	0	gene_id "ENSMUSG00000023495.14"; transcript_id "ENSMUST00000190428.7"; gene_type "protein_coding"; gene_name "Pcbp4"; transcript_type "protein_coding"; transcript_name "Pcbp4-214"; exon_number 2; exon_id "ENSMUSE00000134799.4"; level 2; protein_id "ENSMUSP00000139587.2"; transcript_support_level "2"; mgi_id "MGI:1890471"; tag "mRNA_start_NF"; tag "cds_start_NF"; havana_gene "OTTMUSG00000049661.1"; havana_transcript "OTTMUST00000126659.1";
chr9	HAVANA	exon	106339048	106339122	0	+	.	gene_id "ENSMUSG00000023495.14"; transcript_id "ENSMUST00000213752.2"; gene_type "protein_coding"; gene_name "Pcbp4"; transcript_type "nonsense_mediated_decay"; transcript_name "Pcbp4-219"; exon_number 2; exon_id "ENSMUSE00000134799.4"; level 2; protein_id "ENSMUSP00000149974.2"; transcript_support_level "5"; mgi_id "MGI:1890471"; tag "mRNA_start_NF"; tag "cds_start_NF"; havana_gene "OTTMUSG00000049661.1"; havana_transcript "OTTMUST00000154506.1";
chr9	HAVANA	CDS	106339048	106339122	0	+	0	gene_id "ENSMUSG00000023495.14"; transcript_id "ENSMUST00000213752.2"; gene_type "protein_coding"; gene_name "Pcbp4"; transcript_type "nonsense_mediated_decay"; transcript_name "Pcbp4-219"; exon_number 2; exon_id "ENSMUSE00000134799.4"; level 2; protein_id "ENSMUSP00000149974.2"; transcript_support_level "5"; mgi_id "MGI:1890471"; tag "mRNA_start_NF"; tag "cds_start_NF"; havana_gene "OTTMUSG00000049661.1"; havana_transcript "OTTMUST00000154506.1";
chr9	ENSEMBL_gcm37	exon	106339048	106339122	8.90672744322822	+	.	gene_id "ENSMUSG00000023495.14"; transcript_id "ENSMUSG00000023495.14_tx_4"; exon_id "chr9_106339048_106339122_+"; exonnum "9"; txlen "1365";
chr9	ENSEMBL_gcm37	exon	106339048	106339122	7.31846462451731	+	.	gene_id "ENSMUSG00000023495.14"; transcript_id "ENSMUSG00000023495.14_tx_6"; exon_id "chr9_106339048_106339122_+"; exonnum "8"; txlen "1193";
chr9	ENSEMBL_gcm37	exon	106339048	106339122	5.93329380861568	+	.	gene_id "ENSMUSG00000023495.14"; transcript_id "ENSMUSG00000023495.14_tx_7"; exon_id "chr9_106339048_106339122_+"; exonnum "9"; txlen "1723";
chr9	ENSEMBL_gcm37	exon	106339048	106339122	2.57080410318672	+	.	gene_id "ENSMUSG00000023495.14"; transcript_id "ENSMUSG00000023495.14_tx_8"; exon_id "chr9_106339048_106339122_+"; exonnum "9"; txlen "1380";
chr9	HAVANA	exon	106339048	106339123	0	+	.	gene_id "ENSMUSG00000023495.14"; transcript_id "ENSMUST00000215656.2"; gene_type "protein_coding"; gene_name "Pcbp4"; transcript_type "protein_coding"; transcript_name "Pcbp4-221"; exon_number 7; exon_id "ENSMUSE00001330837.2"; level 2; protein_id "ENSMUSP00000149560.2"; transcript_support_level "5"; mgi_id "MGI:1890471"; tag "mRNA_end_NF"; tag "cds_end_NF"; tag "NAGNAG_splice_site"; tag "not_organism_supported"; havana_gene "OTTMUSG00000049661.1"; havana_transcript "OTTMUST00000154501.1";
chr9	HAVANA	CDS	106339048	106339123	0	+	0	gene_id "ENSMUSG00000023495.14"; transcript_id "ENSMUST00000215656.2"; gene_type "protein_coding"; gene_name "Pcbp4"; transcript_type "protein_coding"; transcript_name "Pcbp4-221"; exon_number 7; exon_id "ENSMUSE00001330837.2"; level 2; protein_id "ENSMUSP00000149560.2"; transcript_support_level "5"; mgi_id "MGI:1890471"; tag "mRNA_end_NF"; tag "cds_end_NF"; tag "NAGNAG_splice_site"; tag "not_organism_supported"; havana_gene "OTTMUSG00000049661.1"; havana_transcript "OTTMUST00000154501.1";
chr9	HAVANA	exon	106339048	106339123	0	+	.	gene_id "ENSMUSG00000023495.14"; transcript_id "ENSMUST00000185779.7"; gene_type "protein_coding"; gene_name "Pcbp4"; transcript_type "protein_coding"; transcript_name "Pcbp4-203"; exon_number 9; exon_id "ENSMUSE00001330837.2"; level 2; protein_id "ENSMUSP00000140629.2"; transcript_support_level "5"; mgi_id "MGI:1890471"; tag "alternative_5_UTR"; tag "NAGNAG_splice_site"; tag "mRNA_end_NF"; tag "cds_end_NF"; havana_gene "OTTMUSG00000049661.1"; havana_transcript "OTTMUST00000126652.1";
chr9	HAVANA	CDS	106339048	106339123	0	+	0	gene_id "ENSMUSG00000023495.14"; transcript_id "ENSMUST00000185779.7"; gene_type "protein_coding"; gene_name "Pcbp4"; transcript_type "protein_coding"; transcript_name "Pcbp4-203"; exon_number 9; exon_id "ENSMUSE00001330837.2"; level 2; protein_id "ENSMUSP00000140629.2"; transcript_support_level "5"; mgi_id "MGI:1890471"; tag "alternative_5_UTR"; tag "NAGNAG_splice_site"; tag "mRNA_end_NF"; tag "cds_end_NF"; havana_gene "OTTMUSG00000049661.1"; havana_transcript "OTTMUST00000126652.1";
chr9	HAVANA	exon	106339069	106339122	0	+	.	gene_id "ENSMUSG00000023495.14"; transcript_id "ENSMUST00000188396.2"; gene_type "protein_coding"; gene_name "Pcbp4"; transcript_type "protein_coding"; transcript_name "Pcbp4-210"; exon_number 1; exon_id "ENSMUSE00001322163.2"; level 2; protein_id "ENSMUSP00000139771.2"; transcript_support_level "2"; mgi_id "MGI:1890471"; tag "mRNA_start_NF"; tag "cds_start_NF"; havana_gene "OTTMUSG00000049661.1"; havana_transcript "OTTMUST00000126750.1";
chr9	HAVANA	CDS	106339069	106339122	0	+	0	gene_id "ENSMUSG00000023495.14"; transcript_id "ENSMUST00000188396.2"; gene_type "protein_coding"; gene_name "Pcbp4"; transcript_type "protein_coding"; transcript_name "Pcbp4-210"; exon_number 1; exon_id "ENSMUSE00001322163.2"; level 2; protein_id "ENSMUSP00000139771.2"; transcript_support_level "2"; mgi_id "MGI:1890471"; tag "mRNA_start_NF"; tag "cds_start_NF"; havana_gene "OTTMUSG00000049661.1"; havana_transcript "OTTMUST00000126750.1";
chr9	HAVANA	transcript	106339069	106340894	0	+	.	gene_id "ENSMUSG00000023495.14"; transcript_id "ENSMUST00000188396.2"; gene_type "protein_coding"; gene_name "Pcbp4"; transcript_type "protein_coding"; transcript_name "Pcbp4-210"; level 2; protein_id "ENSMUSP00000139771.2"; transcript_support_level "2"; mgi_id "MGI:1890471"; tag "mRNA_start_NF"; tag "cds_start_NF"; havana_gene "OTTMUSG00000049661.1"; havana_transcript "OTTMUST00000126750.1";
chr9	HAVANA	exon	106339252	106339312	0	+	.	gene_id "ENSMUSG00000023495.14"; transcript_id "ENSMUST00000188448.2"; gene_type "protein_coding"; gene_name "Pcbp4"; transcript_type "retained_intron"; transcript_name "Pcbp4-211"; exon_number 1; exon_id "ENSMUSE00001334327.2"; level 2; transcript_support_level "3"; mgi_id "MGI:1890471"; havana_gene "OTTMUSG00000049661.1"; havana_transcript "OTTMUST00000126661.1";
chr9	HAVANA	transcript	106339252	106339869	0	+	.	gene_id "ENSMUSG00000023495.14"; transcript_id "ENSMUST00000188448.2"; gene_type "protein_coding"; gene_name "Pcbp4"; transcript_type "retained_intron"; transcript_name "Pcbp4-211"; level 2; transcript_support_level "3"; mgi_id "MGI:1890471"; havana_gene "OTTMUSG00000049661.1"; havana_transcript "OTTMUST00000126661.1";
chr9	HAVANA	exon	106339268	106339312	0	+	.	gene_id "ENSMUSG00000023495.14"; transcript_id "ENSMUST00000024260.14"; gene_type "protein_coding"; gene_name "Pcbp4"; transcript_type "protein_coding"; transcript_name "Pcbp4-201"; exon_number 9; exon_id "ENSMUSE00000261552.4"; level 2; protein_id "ENSMUSP00000024260.7"; transcript_support_level "1"; mgi_id "MGI:1890471"; tag "NAGNAG_splice_site"; tag "basic"; tag "Ensembl_canonical"; tag "GENCODE_Primary"; tag "appris_principal_1"; tag "CCDS"; ccdsid "CCDS23479.1"; havana_gene "OTTMUSG00000049661.1"; havana_transcript "OTTMUST00000126272.1";
chr9	HAVANA	CDS	106339268	106339312	0	+	0	gene_id "ENSMUSG00000023495.14"; transcript_id "ENSMUST00000024260.14"; gene_type "protein_coding"; gene_name "Pcbp4"; transcript_type "protein_coding"; transcript_name "Pcbp4-201"; exon_number 9; exon_id "ENSMUSE00000261552.4"; level 2; protein_id "ENSMUSP00000024260.7"; transcript_support_level "1"; mgi_id "MGI:1890471"; tag "NAGNAG_splice_site"; tag "basic"; tag "Ensembl_canonical"; tag "GENCODE_Primary"; tag "appris_principal_1"; tag "CCDS"; ccdsid "CCDS23479.1"; havana_gene "OTTMUSG00000049661.1"; havana_transcript "OTTMUST00000126272.1";
chr9	HAVANA	exon	106339268	106339312	0	+	.	gene_id "ENSMUSG00000023495.14"; transcript_id "ENSMUST00000214252.2"; gene_type "protein_coding"; gene_name "Pcbp4"; transcript_type "protein_coding"; transcript_name "Pcbp4-220"; exon_number 8; exon_id "ENSMUSE00000261552.4"; level 2; protein_id "ENSMUSP00000148962.2"; transcript_support_level "5"; mgi_id "MGI:1890471"; tag "NAGNAG_splice_site"; tag "mRNA_end_NF"; tag "cds_end_NF"; havana_gene "OTTMUSG00000049661.1"; havana_transcript "OTTMUST00000154502.1";
chr9	HAVANA	CDS	106339268	106339312	0	+	0	gene_id "ENSMUSG00000023495.14"; transcript_id "ENSMUST00000214252.2"; gene_type "protein_coding"; gene_name "Pcbp4"; transcript_type "protein_coding"; transcript_name "Pcbp4-220"; exon_number 8; exon_id "ENSMUSE00000261552.4"; level 2; protein_id "ENSMUSP00000148962.2"; transcript_support_level "5"; mgi_id "MGI:1890471"; tag "NAGNAG_splice_site"; tag "mRNA_end_NF"; tag "cds_end_NF"; havana_gene "OTTMUSG00000049661.1"; havana_transcript "OTTMUST00000154502.1";
chr9	HAVANA	exon	106339268	106339312	0	+	.	gene_id "ENSMUSG00000023495.14"; transcript_id "ENSMUST00000217405.2"; gene_type "protein_coding"; gene_name "Pcbp4"; transcript_type "retained_intron"; transcript_name "Pcbp4-223"; exon_number 4; exon_id "ENSMUSE00001333851.2"; level 2; transcript_support_level "5"; mgi_id "MGI:1890471"; havana_gene "OTTMUSG00000049661.1"; havana_transcript "OTTMUST00000154503.1";
chr9	HAVANA	exon	106339268	106339312	0	+	.	gene_id "ENSMUSG00000023495.14"; transcript_id "ENSMUST00000185507.7"; gene_type "protein_coding"; gene_name "Pcbp4"; transcript_type "nonsense_mediated_decay"; transcript_name "Pcbp4-202"; exon_number 4; exon_id "ENSMUSE00000261552.4"; level 2; protein_id "ENSMUSP00000140660.2"; transcript_support_level "3"; mgi_id "MGI:1890471"; tag "mRNA_start_NF"; tag "cds_start_NF"; havana_gene "OTTMUSG00000049661.1"; havana_transcript "OTTMUST00000126657.1";
chr9	HAVANA	CDS	106339268	106339312	0	+	0	gene_id "ENSMUSG00000023495.14"; transcript_id "ENSMUST00000185507.7"; gene_type "protein_coding"; gene_name "Pcbp4"; transcript_type "nonsense_mediated_decay"; transcript_name "Pcbp4-202"; exon_number 4; exon_id "ENSMUSE00000261552.4"; level 2; protein_id "ENSMUSP00000140660.2"; transcript_support_level "3"; mgi_id "MGI:1890471"; tag "mRNA_start_NF"; tag "cds_start_NF"; havana_gene "OTTMUSG00000049661.1"; havana_transcript "OTTMUST00000126657.1";
chr9	HAVANA	exon	106339268	106339312	0	+	.	gene_id "ENSMUSG00000023495.14"; transcript_id "ENSMUST00000213156.2"; gene_type "protein_coding"; gene_name "Pcbp4"; transcript_type "protein_coding"; transcript_name "Pcbp4-217"; exon_number 4; exon_id "ENSMUSE00000261552.4"; level 2; protein_id "ENSMUSP00000149109.2"; transcript_support_level "2"; mgi_id "MGI:1890471"; tag "mRNA_start_NF"; tag "cds_start_NF"; havana_gene "OTTMUSG00000049661.1"; havana_transcript "OTTMUST00000154504.1";
chr9	HAVANA	CDS	106339268	106339312	0	+	0	gene_id "ENSMUSG00000023495.14"; transcript_id "ENSMUST00000213156.2"; gene_type "protein_coding"; gene_name "Pcbp4"; transcript_type "protein_coding"; transcript_name "Pcbp4-217"; exon_number 4; exon_id "ENSMUSE00000261552.4"; level 2; protein_id "ENSMUSP00000149109.2"; transcript_support_level "2"; mgi_id "MGI:1890471"; tag "mRNA_start_NF"; tag "cds_start_NF"; havana_gene "OTTMUSG00000049661.1"; havana_transcript "OTTMUST00000154504.1";
chr9	HAVANA	exon	106339268	106339312	0	+	.	gene_id "ENSMUSG00000023495.14"; transcript_id "ENSMUST00000213201.2"; gene_type "protein_coding"; gene_name "Pcbp4"; transcript_type "nonsense_mediated_decay"; transcript_name "Pcbp4-218"; exon_number 4; exon_id "ENSMUSE00000261552.4"; level 2; protein_id "ENSMUSP00000148973.2"; transcript_support_level "3"; mgi_id "MGI:1890471"; tag "mRNA_start_NF"; tag "cds_start_NF"; havana_gene "OTTMUSG00000049661.1"; havana_transcript "OTTMUST00000154505.1";
chr9	HAVANA	CDS	106339268	106339312	0	+	0	gene_id "ENSMUSG00000023495.14"; transcript_id "ENSMUST00000213201.2"; gene_type "protein_coding"; gene_name "Pcbp4"; transcript_type "nonsense_mediated_decay"; transcript_name "Pcbp4-218"; exon_number 4; exon_id "ENSMUSE00000261552.4"; level 2; protein_id "ENSMUSP00000148973.2"; transcript_support_level "3"; mgi_id "MGI:1890471"; tag "mRNA_start_NF"; tag "cds_start_NF"; havana_gene "OTTMUSG00000049661.1"; havana_transcript "OTTMUST00000154505.1";
chr9	HAVANA	exon	106339268	106339312	0	+	.	gene_id "ENSMUSG00000023495.14"; transcript_id "ENSMUST00000190428.7"; gene_type "protein_coding"; gene_name "Pcbp4"; transcript_type "protein_coding"; transcript_name "Pcbp4-214"; exon_number 3; exon_id "ENSMUSE00000261552.4"; level 2; protein_id "ENSMUSP00000139587.2"; transcript_support_level "2"; mgi_id "MGI:1890471"; tag "mRNA_start_NF"; tag "cds_start_NF"; havana_gene "OTTMUSG00000049661.1"; havana_transcript "OTTMUST00000126659.1";
chr9	HAVANA	CDS	106339268	106339312	0	+	0	gene_id "ENSMUSG00000023495.14"; transcript_id "ENSMUST00000190428.7"; gene_type "protein_coding"; gene_name "Pcbp4"; transcript_type "protein_coding"; transcript_name "Pcbp4-214"; exon_number 3; exon_id "ENSMUSE00000261552.4"; level 2; protein_id "ENSMUSP00000139587.2"; transcript_support_level "2"; mgi_id "MGI:1890471"; tag "mRNA_start_NF"; tag "cds_start_NF"; havana_gene "OTTMUSG00000049661.1"; havana_transcript "OTTMUST00000126659.1";
chr9	HAVANA	exon	106339268	106339312	0	+	.	gene_id "ENSMUSG00000023495.14"; transcript_id "ENSMUST00000213752.2"; gene_type "protein_coding"; gene_name "Pcbp4"; transcript_type "nonsense_mediated_decay"; transcript_name "Pcbp4-219"; exon_number 3; exon_id "ENSMUSE00000261552.4"; level 2; protein_id "ENSMUSP00000149974.2"; transcript_support_level "5"; mgi_id "MGI:1890471"; tag "mRNA_start_NF"; tag "cds_start_NF"; havana_gene "OTTMUSG00000049661.1"; havana_transcript "OTTMUST00000154506.1";
chr9	HAVANA	CDS	106339268	106339312	0	+	0	gene_id "ENSMUSG00000023495.14"; transcript_id "ENSMUST00000213752.2"; gene_type "protein_coding"; gene_name "Pcbp4"; transcript_type "nonsense_mediated_decay"; transcript_name "Pcbp4-219"; exon_number 3; exon_id "ENSMUSE00000261552.4"; level 2; protein_id "ENSMUSP00000149974.2"; transcript_support_level "5"; mgi_id "MGI:1890471"; tag "mRNA_start_NF"; tag "cds_start_NF"; havana_gene "OTTMUSG00000049661.1"; havana_transcript "OTTMUST00000154506.1";
chr9	HAVANA	exon	106339268	106339312	0	+	.	gene_id "ENSMUSG00000023495.14"; transcript_id "ENSMUST00000185996.2"; gene_type "protein_coding"; gene_name "Pcbp4"; transcript_type "protein_coding_CDS_not_defined"; transcript_name "Pcbp4-207"; exon_number 2; exon_id "ENSMUSE00001333851.2"; level 2; transcript_support_level "3"; mgi_id "MGI:1890471"; havana_gene "OTTMUSG00000049661.1"; havana_transcript "OTTMUST00000126660.1";
chr9	HAVANA	exon	106339268	106339312	0	+	.	gene_id "ENSMUSG00000023495.14"; transcript_id "ENSMUST00000188396.2"; gene_type "protein_coding"; gene_name "Pcbp4"; transcript_type "protein_coding"; transcript_name "Pcbp4-210"; exon_number 2; exon_id "ENSMUSE00000261552.4"; level 2; protein_id "ENSMUSP00000139771.2"; transcript_support_level "2"; mgi_id "MGI:1890471"; tag "mRNA_start_NF"; tag "cds_start_NF"; havana_gene "OTTMUSG00000049661.1"; havana_transcript "OTTMUST00000126750.1";
chr9	HAVANA	CDS	106339268	106339312	0	+	0	gene_id "ENSMUSG00000023495.14"; transcript_id "ENSMUST00000188396.2"; gene_type "protein_coding"; gene_name "Pcbp4"; transcript_type "protein_coding"; transcript_name "Pcbp4-210"; exon_number 2; exon_id "ENSMUSE00000261552.4"; level 2; protein_id "ENSMUSP00000139771.2"; transcript_support_level "2"; mgi_id "MGI:1890471"; tag "mRNA_start_NF"; tag "cds_start_NF"; havana_gene "OTTMUSG00000049661.1"; havana_transcript "OTTMUST00000126750.1";
chr9	ENSEMBL_gcm37	exon	106339268	106339312	8.90672744322822	+	.	gene_id "ENSMUSG00000023495.14"; transcript_id "ENSMUSG00000023495.14_tx_4"; exon_id "chr9_106339268_106339312_+"; exonnum "10"; txlen "1365";
chr9	ENSEMBL_gcm37	exon	106339268	106339312	7.31846462451731	+	.	gene_id "ENSMUSG00000023495.14"; transcript_id "ENSMUSG00000023495.14_tx_6"; exon_id "chr9_106339268_106339312_+"; exonnum "9"; txlen "1193";
chr9	ENSEMBL_gcm37	exon	106339268	106339312	5.93329380861568	+	.	gene_id "ENSMUSG00000023495.14"; transcript_id "ENSMUSG00000023495.14_tx_7"; exon_id "chr9_106339268_106339312_+"; exonnum "10"; txlen "1723";
chr9	ENSEMBL_gcm37	exon	106339268	106339312	2.57080410318672	+	.	gene_id "ENSMUSG00000023495.14"; transcript_id "ENSMUSG00000023495.14_tx_8"; exon_id "chr9_106339268_106339312_+"; exonnum "10"; txlen "1380";
chr9	HAVANA	exon	106339268	106339360	0	+	.	gene_id "ENSMUSG00000023495.14"; transcript_id "ENSMUST00000189882.2"; gene_type "protein_coding"; gene_name "Pcbp4"; transcript_type "retained_intron"; transcript_name "Pcbp4-213"; exon_number 3; exon_id "ENSMUSE00001334814.2"; level 2; transcript_support_level "3"; mgi_id "MGI:1890471"; havana_gene "OTTMUSG00000049661.1"; havana_transcript "OTTMUST00000126658.1";
chr9	HAVANA	exon	106339388	106339451	0	+	.	gene_id "ENSMUSG00000023495.14"; transcript_id "ENSMUST00000024260.14"; gene_type "protein_coding"; gene_name "Pcbp4"; transcript_type "protein_coding"; transcript_name "Pcbp4-201"; exon_number 10; exon_id "ENSMUSE00000261540.4"; level 2; protein_id "ENSMUSP00000024260.7"; transcript_support_level "1"; mgi_id "MGI:1890471"; tag "NAGNAG_splice_site"; tag "basic"; tag "Ensembl_canonical"; tag "GENCODE_Primary"; tag "appris_principal_1"; tag "CCDS"; ccdsid "CCDS23479.1"; havana_gene "OTTMUSG00000049661.1"; havana_transcript "OTTMUST00000126272.1";
chr9	HAVANA	CDS	106339388	106339451	0	+	0	gene_id "ENSMUSG00000023495.14"; transcript_id "ENSMUST00000024260.14"; gene_type "protein_coding"; gene_name "Pcbp4"; transcript_type "protein_coding"; transcript_name "Pcbp4-201"; exon_number 10; exon_id "ENSMUSE00000261540.4"; level 2; protein_id "ENSMUSP00000024260.7"; transcript_support_level "1"; mgi_id "MGI:1890471"; tag "NAGNAG_splice_site"; tag "basic"; tag "Ensembl_canonical"; tag "GENCODE_Primary"; tag "appris_principal_1"; tag "CCDS"; ccdsid "CCDS23479.1"; havana_gene "OTTMUSG00000049661.1"; havana_transcript "OTTMUST00000126272.1";
chr9	HAVANA	exon	106339388	106339451	0	+	.	gene_id "ENSMUSG00000023495.14"; transcript_id "ENSMUST00000214252.2"; gene_type "protein_coding"; gene_name "Pcbp4"; transcript_type "protein_coding"; transcript_name "Pcbp4-220"; exon_number 9; exon_id "ENSMUSE00000261540.4"; level 2; protein_id "ENSMUSP00000148962.2"; transcript_support_level "5"; mgi_id "MGI:1890471"; tag "NAGNAG_splice_site"; tag "mRNA_end_NF"; tag "cds_end_NF"; havana_gene "OTTMUSG00000049661.1"; havana_transcript "OTTMUST00000154502.1";
chr9	HAVANA	CDS	106339388	106339451	0	+	0	gene_id "ENSMUSG00000023495.14"; transcript_id "ENSMUST00000214252.2"; gene_type "protein_coding"; gene_name "Pcbp4"; transcript_type "protein_coding"; transcript_name "Pcbp4-220"; exon_number 9; exon_id "ENSMUSE00000261540.4"; level 2; protein_id "ENSMUSP00000148962.2"; transcript_support_level "5"; mgi_id "MGI:1890471"; tag "NAGNAG_splice_site"; tag "mRNA_end_NF"; tag "cds_end_NF"; havana_gene "OTTMUSG00000049661.1"; havana_transcript "OTTMUST00000154502.1";
chr9	HAVANA	exon	106339388	106339451	0	+	.	gene_id "ENSMUSG00000023495.14"; transcript_id "ENSMUST00000185507.7"; gene_type "protein_coding"; gene_name "Pcbp4"; transcript_type "nonsense_mediated_decay"; transcript_name "Pcbp4-202"; exon_number 5; exon_id "ENSMUSE00000261540.4"; level 2; protein_id "ENSMUSP00000140660.2"; transcript_support_level "3"; mgi_id "MGI:1890471"; tag "mRNA_start_NF"; tag "cds_start_NF"; havana_gene "OTTMUSG00000049661.1"; havana_transcript "OTTMUST00000126657.1";
chr9	HAVANA	CDS	106339388	106339451	0	+	0	gene_id "ENSMUSG00000023495.14"; transcript_id "ENSMUST00000185507.7"; gene_type "protein_coding"; gene_name "Pcbp4"; transcript_type "nonsense_mediated_decay"; transcript_name "Pcbp4-202"; exon_number 5; exon_id "ENSMUSE00000261540.4"; level 2; protein_id "ENSMUSP00000140660.2"; transcript_support_level "3"; mgi_id "MGI:1890471"; tag "mRNA_start_NF"; tag "cds_start_NF"; havana_gene "OTTMUSG00000049661.1"; havana_transcript "OTTMUST00000126657.1";
chr9	HAVANA	exon	106339388	106339451	0	+	.	gene_id "ENSMUSG00000023495.14"; transcript_id "ENSMUST00000213156.2"; gene_type "protein_coding"; gene_name "Pcbp4"; transcript_type "protein_coding"; transcript_name "Pcbp4-217"; exon_number 5; exon_id "ENSMUSE00000261540.4"; level 2; protein_id "ENSMUSP00000149109.2"; transcript_support_level "2"; mgi_id "MGI:1890471"; tag "mRNA_start_NF"; tag "cds_start_NF"; havana_gene "OTTMUSG00000049661.1"; havana_transcript "OTTMUST00000154504.1";
chr9	HAVANA	CDS	106339388	106339451	0	+	0	gene_id "ENSMUSG00000023495.14"; transcript_id "ENSMUST00000213156.2"; gene_type "protein_coding"; gene_name "Pcbp4"; transcript_type "protein_coding"; transcript_name "Pcbp4-217"; exon_number 5; exon_id "ENSMUSE00000261540.4"; level 2; protein_id "ENSMUSP00000149109.2"; transcript_support_level "2"; mgi_id "MGI:1890471"; tag "mRNA_start_NF"; tag "cds_start_NF"; havana_gene "OTTMUSG00000049661.1"; havana_transcript "OTTMUST00000154504.1";
chr9	HAVANA	exon	106339388	106339451	0	+	.	gene_id "ENSMUSG00000023495.14"; transcript_id "ENSMUST00000213201.2"; gene_type "protein_coding"; gene_name "Pcbp4"; transcript_type "nonsense_mediated_decay"; transcript_name "Pcbp4-218"; exon_number 5; exon_id "ENSMUSE00000261540.4"; level 2; protein_id "ENSMUSP00000148973.2"; transcript_support_level "3"; mgi_id "MGI:1890471"; tag "mRNA_start_NF"; tag "cds_start_NF"; havana_gene "OTTMUSG00000049661.1"; havana_transcript "OTTMUST00000154505.1";
chr9	HAVANA	CDS	106339388	106339451	0	+	0	gene_id "ENSMUSG00000023495.14"; transcript_id "ENSMUST00000213201.2"; gene_type "protein_coding"; gene_name "Pcbp4"; transcript_type "nonsense_mediated_decay"; transcript_name "Pcbp4-218"; exon_number 5; exon_id "ENSMUSE00000261540.4"; level 2; protein_id "ENSMUSP00000148973.2"; transcript_support_level "3"; mgi_id "MGI:1890471"; tag "mRNA_start_NF"; tag "cds_start_NF"; havana_gene "OTTMUSG00000049661.1"; havana_transcript "OTTMUST00000154505.1";
chr9	HAVANA	exon	106339388	106339451	0	+	.	gene_id "ENSMUSG00000023495.14"; transcript_id "ENSMUST00000190428.7"; gene_type "protein_coding"; gene_name "Pcbp4"; transcript_type "protein_coding"; transcript_name "Pcbp4-214"; exon_number 4; exon_id "ENSMUSE00000261540.4"; level 2; protein_id "ENSMUSP00000139587.2"; transcript_support_level "2"; mgi_id "MGI:1890471"; tag "mRNA_start_NF"; tag "cds_start_NF"; havana_gene "OTTMUSG00000049661.1"; havana_transcript "OTTMUST00000126659.1";
chr9	HAVANA	CDS	106339388	106339451	0	+	0	gene_id "ENSMUSG00000023495.14"; transcript_id "ENSMUST00000190428.7"; gene_type "protein_coding"; gene_name "Pcbp4"; transcript_type "protein_coding"; transcript_name "Pcbp4-214"; exon_number 4; exon_id "ENSMUSE00000261540.4"; level 2; protein_id "ENSMUSP00000139587.2"; transcript_support_level "2"; mgi_id "MGI:1890471"; tag "mRNA_start_NF"; tag "cds_start_NF"; havana_gene "OTTMUSG00000049661.1"; havana_transcript "OTTMUST00000126659.1";
chr9	HAVANA	exon	106339388	106339451	0	+	.	gene_id "ENSMUSG00000023495.14"; transcript_id "ENSMUST00000213752.2"; gene_type "protein_coding"; gene_name "Pcbp4"; transcript_type "nonsense_mediated_decay"; transcript_name "Pcbp4-219"; exon_number 4; exon_id "ENSMUSE00000261540.4"; level 2; protein_id "ENSMUSP00000149974.2"; transcript_support_level "5"; mgi_id "MGI:1890471"; tag "mRNA_start_NF"; tag "cds_start_NF"; havana_gene "OTTMUSG00000049661.1"; havana_transcript "OTTMUST00000154506.1";
chr9	HAVANA	CDS	106339388	106339451	0	+	0	gene_id "ENSMUSG00000023495.14"; transcript_id "ENSMUST00000213752.2"; gene_type "protein_coding"; gene_name "Pcbp4"; transcript_type "nonsense_mediated_decay"; transcript_name "Pcbp4-219"; exon_number 4; exon_id "ENSMUSE00000261540.4"; level 2; protein_id "ENSMUSP00000149974.2"; transcript_support_level "5"; mgi_id "MGI:1890471"; tag "mRNA_start_NF"; tag "cds_start_NF"; havana_gene "OTTMUSG00000049661.1"; havana_transcript "OTTMUST00000154506.1";
chr9	HAVANA	exon	106339388	106339451	0	+	.	gene_id "ENSMUSG00000023495.14"; transcript_id "ENSMUST00000185996.2"; gene_type "protein_coding"; gene_name "Pcbp4"; transcript_type "protein_coding_CDS_not_defined"; transcript_name "Pcbp4-207"; exon_number 3; exon_id "ENSMUSE00001321498.2"; level 2; transcript_support_level "3"; mgi_id "MGI:1890471"; havana_gene "OTTMUSG00000049661.1"; havana_transcript "OTTMUST00000126660.1";
chr9	HAVANA	exon	106339388	106339451	0	+	.	gene_id "ENSMUSG00000023495.14"; transcript_id "ENSMUST00000188396.2"; gene_type "protein_coding"; gene_name "Pcbp4"; transcript_type "protein_coding"; transcript_name "Pcbp4-210"; exon_number 3; exon_id "ENSMUSE00000261540.4"; level 2; protein_id "ENSMUSP00000139771.2"; transcript_support_level "2"; mgi_id "MGI:1890471"; tag "mRNA_start_NF"; tag "cds_start_NF"; havana_gene "OTTMUSG00000049661.1"; havana_transcript "OTTMUST00000126750.1";
chr9	HAVANA	CDS	106339388	106339451	0	+	0	gene_id "ENSMUSG00000023495.14"; transcript_id "ENSMUST00000188396.2"; gene_type "protein_coding"; gene_name "Pcbp4"; transcript_type "protein_coding"; transcript_name "Pcbp4-210"; exon_number 3; exon_id "ENSMUSE00000261540.4"; level 2; protein_id "ENSMUSP00000139771.2"; transcript_support_level "2"; mgi_id "MGI:1890471"; tag "mRNA_start_NF"; tag "cds_start_NF"; havana_gene "OTTMUSG00000049661.1"; havana_transcript "OTTMUST00000126750.1";
chr9	ENSEMBL_gcm37	exon	106339388	106339451	8.90672744322822	+	.	gene_id "ENSMUSG00000023495.14"; transcript_id "ENSMUSG00000023495.14_tx_4"; exon_id "chr9_106339388_106339451_+"; exonnum "11"; txlen "1365";
chr9	ENSEMBL_gcm37	exon	106339388	106339451	7.31846462451731	+	.	gene_id "ENSMUSG00000023495.14"; transcript_id "ENSMUSG00000023495.14_tx_6"; exon_id "chr9_106339388_106339451_+"; exonnum "10"; txlen "1193";
chr9	ENSEMBL_gcm37	exon	106339388	106339451	5.93329380861568	+	.	gene_id "ENSMUSG00000023495.14"; transcript_id "ENSMUSG00000023495.14_tx_7"; exon_id "chr9_106339388_106339451_+"; exonnum "11"; txlen "1723";
chr9	ENSEMBL_gcm37	exon	106339388	106339451	2.57080410318672	+	.	gene_id "ENSMUSG00000023495.14"; transcript_id "ENSMUSG00000023495.14_tx_8"; exon_id "chr9_106339388_106339451_+"; exonnum "11"; txlen "1380";
chr9	HAVANA	exon	106339388	106339613	0	+	.	gene_id "ENSMUSG00000023495.14"; transcript_id "ENSMUST00000217405.2"; gene_type "protein_coding"; gene_name "Pcbp4"; transcript_type "retained_intron"; transcript_name "Pcbp4-223"; exon_number 5; exon_id "ENSMUSE00001323869.2"; level 2; transcript_support_level "5"; mgi_id "MGI:1890471"; havana_gene "OTTMUSG00000049661.1"; havana_transcript "OTTMUST00000154503.1";
chr9	HAVANA	exon	106339388	106339613	0	+	.	gene_id "ENSMUSG00000023495.14"; transcript_id "ENSMUST00000188448.2"; gene_type "protein_coding"; gene_name "Pcbp4"; transcript_type "retained_intron"; transcript_name "Pcbp4-211"; exon_number 2; exon_id "ENSMUSE00001323869.2"; level 2; transcript_support_level "3"; mgi_id "MGI:1890471"; havana_gene "OTTMUSG00000049661.1"; havana_transcript "OTTMUST00000126661.1";
chr9	HAVANA	CDS	106339542	106339609	0	+	2	gene_id "ENSMUSG00000023495.14"; transcript_id "ENSMUST00000185507.7"; gene_type "protein_coding"; gene_name "Pcbp4"; transcript_type "nonsense_mediated_decay"; transcript_name "Pcbp4-202"; exon_number 6; exon_id "ENSMUSE00001331276.2"; level 2; protein_id "ENSMUSP00000140660.2"; transcript_support_level "3"; mgi_id "MGI:1890471"; tag "mRNA_start_NF"; tag "cds_start_NF"; havana_gene "OTTMUSG00000049661.1"; havana_transcript "OTTMUST00000126657.1";
chr9	HAVANA	exon	106339542	106339613	0	+	.	gene_id "ENSMUSG00000023495.14"; transcript_id "ENSMUST00000185507.7"; gene_type "protein_coding"; gene_name "Pcbp4"; transcript_type "nonsense_mediated_decay"; transcript_name "Pcbp4-202"; exon_number 6; exon_id "ENSMUSE00001331276.2"; level 2; protein_id "ENSMUSP00000140660.2"; transcript_support_level "3"; mgi_id "MGI:1890471"; tag "mRNA_start_NF"; tag "cds_start_NF"; havana_gene "OTTMUSG00000049661.1"; havana_transcript "OTTMUST00000126657.1";
chr9	HAVANA	exon	106339561	106339610	0	+	.	gene_id "ENSMUSG00000023495.14"; transcript_id "ENSMUST00000185996.2"; gene_type "protein_coding"; gene_name "Pcbp4"; transcript_type "protein_coding_CDS_not_defined"; transcript_name "Pcbp4-207"; exon_number 4; exon_id "ENSMUSE00001325604.2"; level 2; transcript_support_level "3"; mgi_id "MGI:1890471"; havana_gene "OTTMUSG00000049661.1"; havana_transcript "OTTMUST00000126660.1";
chr9	HAVANA	exon	106339561	106339613	0	+	.	gene_id "ENSMUSG00000023495.14"; transcript_id "ENSMUST00000024260.14"; gene_type "protein_coding"; gene_name "Pcbp4"; transcript_type "protein_coding"; transcript_name "Pcbp4-201"; exon_number 11; exon_id "ENSMUSE00000261512.4"; level 2; protein_id "ENSMUSP00000024260.7"; transcript_support_level "1"; mgi_id "MGI:1890471"; tag "NAGNAG_splice_site"; tag "basic"; tag "Ensembl_canonical"; tag "GENCODE_Primary"; tag "appris_principal_1"; tag "CCDS"; ccdsid "CCDS23479.1"; havana_gene "OTTMUSG00000049661.1"; havana_transcript "OTTMUST00000126272.1";
chr9	HAVANA	CDS	106339561	106339613	0	+	2	gene_id "ENSMUSG00000023495.14"; transcript_id "ENSMUST00000024260.14"; gene_type "protein_coding"; gene_name "Pcbp4"; transcript_type "protein_coding"; transcript_name "Pcbp4-201"; exon_number 11; exon_id "ENSMUSE00000261512.4"; level 2; protein_id "ENSMUSP00000024260.7"; transcript_support_level "1"; mgi_id "MGI:1890471"; tag "NAGNAG_splice_site"; tag "basic"; tag "Ensembl_canonical"; tag "GENCODE_Primary"; tag "appris_principal_1"; tag "CCDS"; ccdsid "CCDS23479.1"; havana_gene "OTTMUSG00000049661.1"; havana_transcript "OTTMUST00000126272.1";
chr9	HAVANA	exon	106339561	106339613	0	+	.	gene_id "ENSMUSG00000023495.14"; transcript_id "ENSMUST00000213156.2"; gene_type "protein_coding"; gene_name "Pcbp4"; transcript_type "protein_coding"; transcript_name "Pcbp4-217"; exon_number 6; exon_id "ENSMUSE00000261512.4"; level 2; protein_id "ENSMUSP00000149109.2"; transcript_support_level "2"; mgi_id "MGI:1890471"; tag "mRNA_start_NF"; tag "cds_start_NF"; havana_gene "OTTMUSG00000049661.1"; havana_transcript "OTTMUST00000154504.1";
chr9	HAVANA	CDS	106339561	106339613	0	+	2	gene_id "ENSMUSG00000023495.14"; transcript_id "ENSMUST00000213156.2"; gene_type "protein_coding"; gene_name "Pcbp4"; transcript_type "protein_coding"; transcript_name "Pcbp4-217"; exon_number 6; exon_id "ENSMUSE00000261512.4"; level 2; protein_id "ENSMUSP00000149109.2"; transcript_support_level "2"; mgi_id "MGI:1890471"; tag "mRNA_start_NF"; tag "cds_start_NF"; havana_gene "OTTMUSG00000049661.1"; havana_transcript "OTTMUST00000154504.1";
chr9	HAVANA	exon	106339561	106339613	0	+	.	gene_id "ENSMUSG00000023495.14"; transcript_id "ENSMUST00000190428.7"; gene_type "protein_coding"; gene_name "Pcbp4"; transcript_type "protein_coding"; transcript_name "Pcbp4-214"; exon_number 5; exon_id "ENSMUSE00000261512.4"; level 2; protein_id "ENSMUSP00000139587.2"; transcript_support_level "2"; mgi_id "MGI:1890471"; tag "mRNA_start_NF"; tag "cds_start_NF"; havana_gene "OTTMUSG00000049661.1"; havana_transcript "OTTMUST00000126659.1";
chr9	HAVANA	CDS	106339561	106339613	0	+	2	gene_id "ENSMUSG00000023495.14"; transcript_id "ENSMUST00000190428.7"; gene_type "protein_coding"; gene_name "Pcbp4"; transcript_type "protein_coding"; transcript_name "Pcbp4-214"; exon_number 5; exon_id "ENSMUSE00000261512.4"; level 2; protein_id "ENSMUSP00000139587.2"; transcript_support_level "2"; mgi_id "MGI:1890471"; tag "mRNA_start_NF"; tag "cds_start_NF"; havana_gene "OTTMUSG00000049661.1"; havana_transcript "OTTMUST00000126659.1";
chr9	HAVANA	exon	106339561	106339613	0	+	.	gene_id "ENSMUSG00000023495.14"; transcript_id "ENSMUST00000213752.2"; gene_type "protein_coding"; gene_name "Pcbp4"; transcript_type "nonsense_mediated_decay"; transcript_name "Pcbp4-219"; exon_number 5; exon_id "ENSMUSE00000261512.4"; level 2; protein_id "ENSMUSP00000149974.2"; transcript_support_level "5"; mgi_id "MGI:1890471"; tag "mRNA_start_NF"; tag "cds_start_NF"; havana_gene "OTTMUSG00000049661.1"; havana_transcript "OTTMUST00000154506.1";
chr9	HAVANA	CDS	106339561	106339613	0	+	2	gene_id "ENSMUSG00000023495.14"; transcript_id "ENSMUST00000213752.2"; gene_type "protein_coding"; gene_name "Pcbp4"; transcript_type "nonsense_mediated_decay"; transcript_name "Pcbp4-219"; exon_number 5; exon_id "ENSMUSE00000261512.4"; level 2; protein_id "ENSMUSP00000149974.2"; transcript_support_level "5"; mgi_id "MGI:1890471"; tag "mRNA_start_NF"; tag "cds_start_NF"; havana_gene "OTTMUSG00000049661.1"; havana_transcript "OTTMUST00000154506.1";
chr9	HAVANA	exon	106339561	106339613	0	+	.	gene_id "ENSMUSG00000023495.14"; transcript_id "ENSMUST00000188396.2"; gene_type "protein_coding"; gene_name "Pcbp4"; transcript_type "protein_coding"; transcript_name "Pcbp4-210"; exon_number 4; exon_id "ENSMUSE00000261512.4"; level 2; protein_id "ENSMUSP00000139771.2"; transcript_support_level "2"; mgi_id "MGI:1890471"; tag "mRNA_start_NF"; tag "cds_start_NF"; havana_gene "OTTMUSG00000049661.1"; havana_transcript "OTTMUST00000126750.1";
chr9	HAVANA	CDS	106339561	106339613	0	+	2	gene_id "ENSMUSG00000023495.14"; transcript_id "ENSMUST00000188396.2"; gene_type "protein_coding"; gene_name "Pcbp4"; transcript_type "protein_coding"; transcript_name "Pcbp4-210"; exon_number 4; exon_id "ENSMUSE00000261512.4"; level 2; protein_id "ENSMUSP00000139771.2"; transcript_support_level "2"; mgi_id "MGI:1890471"; tag "mRNA_start_NF"; tag "cds_start_NF"; havana_gene "OTTMUSG00000049661.1"; havana_transcript "OTTMUST00000126750.1";
chr9	ENSEMBL_gcm37	exon	106339561	106339613	8.90672744322822	+	.	gene_id "ENSMUSG00000023495.14"; transcript_id "ENSMUSG00000023495.14_tx_4"; exon_id "chr9_106339561_106339613_+"; exonnum "12"; txlen "1365";
chr9	ENSEMBL_gcm37	exon	106339561	106339613	7.31846462451731	+	.	gene_id "ENSMUSG00000023495.14"; transcript_id "ENSMUSG00000023495.14_tx_6"; exon_id "chr9_106339561_106339613_+"; exonnum "11"; txlen "1193";
chr9	ENSEMBL_gcm37	exon	106339561	106339613	5.93329380861568	+	.	gene_id "ENSMUSG00000023495.14"; transcript_id "ENSMUSG00000023495.14_tx_7"; exon_id "chr9_106339561_106339613_+"; exonnum "12"; txlen "1723";
chr9	ENSEMBL_gcm37	exon	106339561	106339613	2.57080410318672	+	.	gene_id "ENSMUSG00000023495.14"; transcript_id "ENSMUSG00000023495.14_tx_8"; exon_id "chr9_106339561_106339613_+"; exonnum "12"; txlen "1380";
chr9	HAVANA	stop_codon	106339610	106339612	0	+	0	gene_id "ENSMUSG00000023495.14"; transcript_id "ENSMUST00000185507.7"; gene_type "protein_coding"; gene_name "Pcbp4"; transcript_type "nonsense_mediated_decay"; transcript_name "Pcbp4-202"; exon_number 6; exon_id "ENSMUSE00001331276.2"; level 2; protein_id "ENSMUSP00000140660.2"; transcript_support_level "3"; mgi_id "MGI:1890471"; tag "mRNA_start_NF"; tag "cds_start_NF"; havana_gene "OTTMUSG00000049661.1"; havana_transcript "OTTMUST00000126657.1";
chr9	HAVANA	UTR	106339610	106339613	0	+	.	gene_id "ENSMUSG00000023495.14"; transcript_id "ENSMUST00000185507.7"; gene_type "protein_coding"; gene_name "Pcbp4"; transcript_type "nonsense_mediated_decay"; transcript_name "Pcbp4-202"; exon_number 6; exon_id "ENSMUSE00001331276.2"; level 2; protein_id "ENSMUSP00000140660.2"; transcript_support_level "3"; mgi_id "MGI:1890471"; tag "mRNA_start_NF"; tag "cds_start_NF"; havana_gene "OTTMUSG00000049661.1"; havana_transcript "OTTMUST00000126657.1";
chr9	HAVANA	CDS	106339684	106339707	0	+	0	gene_id "ENSMUSG00000023495.14"; transcript_id "ENSMUST00000213752.2"; gene_type "protein_coding"; gene_name "Pcbp4"; transcript_type "nonsense_mediated_decay"; transcript_name "Pcbp4-219"; exon_number 6; exon_id "ENSMUSE00001404860.2"; level 2; protein_id "ENSMUSP00000149974.2"; transcript_support_level "5"; mgi_id "MGI:1890471"; tag "mRNA_start_NF"; tag "cds_start_NF"; havana_gene "OTTMUSG00000049661.1"; havana_transcript "OTTMUST00000154506.1";
chr9	HAVANA	exon	106339684	106339753	0	+	.	gene_id "ENSMUSG00000023495.14"; transcript_id "ENSMUST00000217405.2"; gene_type "protein_coding"; gene_name "Pcbp4"; transcript_type "retained_intron"; transcript_name "Pcbp4-223"; exon_number 6; exon_id "ENSMUSE00001405521.2"; level 2; transcript_support_level "5"; mgi_id "MGI:1890471"; havana_gene "OTTMUSG00000049661.1"; havana_transcript "OTTMUST00000154503.1";
chr9	HAVANA	exon	106339684	106339876	0	+	.	gene_id "ENSMUSG00000023495.14"; transcript_id "ENSMUST00000213752.2"; gene_type "protein_coding"; gene_name "Pcbp4"; transcript_type "nonsense_mediated_decay"; transcript_name "Pcbp4-219"; exon_number 6; exon_id "ENSMUSE00001404860.2"; level 2; protein_id "ENSMUSP00000149974.2"; transcript_support_level "5"; mgi_id "MGI:1890471"; tag "mRNA_start_NF"; tag "cds_start_NF"; havana_gene "OTTMUSG00000049661.1"; havana_transcript "OTTMUST00000154506.1";
chr9	HAVANA	CDS	106339707	106339777	0	+	2	gene_id "ENSMUSG00000023495.14"; transcript_id "ENSMUST00000213201.2"; gene_type "protein_coding"; gene_name "Pcbp4"; transcript_type "nonsense_mediated_decay"; transcript_name "Pcbp4-218"; exon_number 6; exon_id "ENSMUSE00001402105.2"; level 2; protein_id "ENSMUSP00000148973.2"; transcript_support_level "3"; mgi_id "MGI:1890471"; tag "mRNA_start_NF"; tag "cds_start_NF"; havana_gene "OTTMUSG00000049661.1"; havana_transcript "OTTMUST00000154505.1";
chr9	HAVANA	exon	106339707	106339869	0	+	.	gene_id "ENSMUSG00000023495.14"; transcript_id "ENSMUST00000188448.2"; gene_type "protein_coding"; gene_name "Pcbp4"; transcript_type "retained_intron"; transcript_name "Pcbp4-211"; exon_number 3; exon_id "ENSMUSE00001329170.2"; level 2; transcript_support_level "3"; mgi_id "MGI:1890471"; havana_gene "OTTMUSG00000049661.1"; havana_transcript "OTTMUST00000126661.1";
chr9	HAVANA	exon	106339707	106339876	0	+	.	gene_id "ENSMUSG00000023495.14"; transcript_id "ENSMUST00000024260.14"; gene_type "protein_coding"; gene_name "Pcbp4"; transcript_type "protein_coding"; transcript_name "Pcbp4-201"; exon_number 12; exon_id "ENSMUSE00000261482.5"; level 2; protein_id "ENSMUSP00000024260.7"; transcript_support_level "1"; mgi_id "MGI:1890471"; tag "NAGNAG_splice_site"; tag "basic"; tag "Ensembl_canonical"; tag "GENCODE_Primary"; tag "appris_principal_1"; tag "CCDS"; ccdsid "CCDS23479.1"; havana_gene "OTTMUSG00000049661.1"; havana_transcript "OTTMUST00000126272.1";
chr9	HAVANA	CDS	106339707	106339876	0	+	0	gene_id "ENSMUSG00000023495.14"; transcript_id "ENSMUST00000024260.14"; gene_type "protein_coding"; gene_name "Pcbp4"; transcript_type "protein_coding"; transcript_name "Pcbp4-201"; exon_number 12; exon_id "ENSMUSE00000261482.5"; level 2; protein_id "ENSMUSP00000024260.7"; transcript_support_level "1"; mgi_id "MGI:1890471"; tag "NAGNAG_splice_site"; tag "basic"; tag "Ensembl_canonical"; tag "GENCODE_Primary"; tag "appris_principal_1"; tag "CCDS"; ccdsid "CCDS23479.1"; havana_gene "OTTMUSG00000049661.1"; havana_transcript "OTTMUST00000126272.1";
chr9	HAVANA	exon	106339707	106339876	0	+	.	gene_id "ENSMUSG00000023495.14"; transcript_id "ENSMUST00000185507.7"; gene_type "protein_coding"; gene_name "Pcbp4"; transcript_type "nonsense_mediated_decay"; transcript_name "Pcbp4-202"; exon_number 7; exon_id "ENSMUSE00001334876.2"; level 2; protein_id "ENSMUSP00000140660.2"; transcript_support_level "3"; mgi_id "MGI:1890471"; tag "mRNA_start_NF"; tag "cds_start_NF"; havana_gene "OTTMUSG00000049661.1"; havana_transcript "OTTMUST00000126657.1";
chr9	HAVANA	UTR	106339707	106339876	0	+	.	gene_id "ENSMUSG00000023495.14"; transcript_id "ENSMUST00000185507.7"; gene_type "protein_coding"; gene_name "Pcbp4"; transcript_type "nonsense_mediated_decay"; transcript_name "Pcbp4-202"; exon_number 7; exon_id "ENSMUSE00001334876.2"; level 2; protein_id "ENSMUSP00000140660.2"; transcript_support_level "3"; mgi_id "MGI:1890471"; tag "mRNA_start_NF"; tag "cds_start_NF"; havana_gene "OTTMUSG00000049661.1"; havana_transcript "OTTMUST00000126657.1";
chr9	HAVANA	exon	106339707	106339876	0	+	.	gene_id "ENSMUSG00000023495.14"; transcript_id "ENSMUST00000213156.2"; gene_type "protein_coding"; gene_name "Pcbp4"; transcript_type "protein_coding"; transcript_name "Pcbp4-217"; exon_number 7; exon_id "ENSMUSE00000261482.5"; level 2; protein_id "ENSMUSP00000149109.2"; transcript_support_level "2"; mgi_id "MGI:1890471"; tag "mRNA_start_NF"; tag "cds_start_NF"; havana_gene "OTTMUSG00000049661.1"; havana_transcript "OTTMUST00000154504.1";
chr9	HAVANA	CDS	106339707	106339876	0	+	0	gene_id "ENSMUSG00000023495.14"; transcript_id "ENSMUST00000213156.2"; gene_type "protein_coding"; gene_name "Pcbp4"; transcript_type "protein_coding"; transcript_name "Pcbp4-217"; exon_number 7; exon_id "ENSMUSE00000261482.5"; level 2; protein_id "ENSMUSP00000149109.2"; transcript_support_level "2"; mgi_id "MGI:1890471"; tag "mRNA_start_NF"; tag "cds_start_NF"; havana_gene "OTTMUSG00000049661.1"; havana_transcript "OTTMUST00000154504.1";
chr9	HAVANA	exon	106339707	106339876	0	+	.	gene_id "ENSMUSG00000023495.14"; transcript_id "ENSMUST00000213201.2"; gene_type "protein_coding"; gene_name "Pcbp4"; transcript_type "nonsense_mediated_decay"; transcript_name "Pcbp4-218"; exon_number 6; exon_id "ENSMUSE00001402105.2"; level 2; protein_id "ENSMUSP00000148973.2"; transcript_support_level "3"; mgi_id "MGI:1890471"; tag "mRNA_start_NF"; tag "cds_start_NF"; havana_gene "OTTMUSG00000049661.1"; havana_transcript "OTTMUST00000154505.1";
chr9	ENSEMBL_gcm37	exon	106339707	106339876	8.90672744322822	+	.	gene_id "ENSMUSG00000023495.14"; transcript_id "ENSMUSG00000023495.14_tx_4"; exon_id "chr9_106339707_106339876_+"; exonnum "13"; txlen "1365";
chr9	ENSEMBL_gcm37	exon	106339707	106339876	7.31846462451731	+	.	gene_id "ENSMUSG00000023495.14"; transcript_id "ENSMUSG00000023495.14_tx_6"; exon_id "chr9_106339707_106339876_+"; exonnum "12"; txlen "1193";
chr9	ENSEMBL_gcm37	exon	106339707	106339876	5.93329380861568	+	.	gene_id "ENSMUSG00000023495.14"; transcript_id "ENSMUSG00000023495.14_tx_7"; exon_id "chr9_106339707_106339876_+"; exonnum "13"; txlen "1723";
chr9	ENSEMBL_gcm37	exon	106339707	106339876	2.57080410318672	+	.	gene_id "ENSMUSG00000023495.14"; transcript_id "ENSMUSG00000023495.14_tx_8"; exon_id "chr9_106339707_106339876_+"; exonnum "13"; txlen "1380";
chr9	HAVANA	CDS	106339707	106339877	0	+	0	gene_id "ENSMUSG00000023495.14"; transcript_id "ENSMUST00000190428.7"; gene_type "protein_coding"; gene_name "Pcbp4"; transcript_type "protein_coding"; transcript_name "Pcbp4-214"; exon_number 6; exon_id "ENSMUSE00001323329.2"; level 2; protein_id "ENSMUSP00000139587.2"; transcript_support_level "2"; mgi_id "MGI:1890471"; tag "mRNA_start_NF"; tag "cds_start_NF"; havana_gene "OTTMUSG00000049661.1"; havana_transcript "OTTMUST00000126659.1";
chr9	HAVANA	exon	106339707	106340143	0	+	.	gene_id "ENSMUSG00000023495.14"; transcript_id "ENSMUST00000190428.7"; gene_type "protein_coding"; gene_name "Pcbp4"; transcript_type "protein_coding"; transcript_name "Pcbp4-214"; exon_number 6; exon_id "ENSMUSE00001323329.2"; level 2; protein_id "ENSMUSP00000139587.2"; transcript_support_level "2"; mgi_id "MGI:1890471"; tag "mRNA_start_NF"; tag "cds_start_NF"; havana_gene "OTTMUSG00000049661.1"; havana_transcript "OTTMUST00000126659.1";
chr9	HAVANA	stop_codon	106339708	106339710	0	+	0	gene_id "ENSMUSG00000023495.14"; transcript_id "ENSMUST00000213752.2"; gene_type "protein_coding"; gene_name "Pcbp4"; transcript_type "nonsense_mediated_decay"; transcript_name "Pcbp4-219"; exon_number 6; exon_id "ENSMUSE00001404860.2"; level 2; protein_id "ENSMUSP00000149974.2"; transcript_support_level "5"; mgi_id "MGI:1890471"; tag "mRNA_start_NF"; tag "cds_start_NF"; havana_gene "OTTMUSG00000049661.1"; havana_transcript "OTTMUST00000154506.1";
chr9	HAVANA	UTR	106339708	106339876	0	+	.	gene_id "ENSMUSG00000023495.14"; transcript_id "ENSMUST00000213752.2"; gene_type "protein_coding"; gene_name "Pcbp4"; transcript_type "nonsense_mediated_decay"; transcript_name "Pcbp4-219"; exon_number 6; exon_id "ENSMUSE00001404860.2"; level 2; protein_id "ENSMUSP00000149974.2"; transcript_support_level "5"; mgi_id "MGI:1890471"; tag "mRNA_start_NF"; tag "cds_start_NF"; havana_gene "OTTMUSG00000049661.1"; havana_transcript "OTTMUST00000154506.1";
chr9	HAVANA	exon	106339734	106339876	0	+	.	gene_id "ENSMUSG00000023495.14"; transcript_id "ENSMUST00000188396.2"; gene_type "protein_coding"; gene_name "Pcbp4"; transcript_type "protein_coding"; transcript_name "Pcbp4-210"; exon_number 5; exon_id "ENSMUSE00001331467.2"; level 2; protein_id "ENSMUSP00000139771.2"; transcript_support_level "2"; mgi_id "MGI:1890471"; tag "mRNA_start_NF"; tag "cds_start_NF"; havana_gene "OTTMUSG00000049661.1"; havana_transcript "OTTMUST00000126750.1";
chr9	HAVANA	CDS	106339734	106339876	0	+	0	gene_id "ENSMUSG00000023495.14"; transcript_id "ENSMUST00000188396.2"; gene_type "protein_coding"; gene_name "Pcbp4"; transcript_type "protein_coding"; transcript_name "Pcbp4-210"; exon_number 5; exon_id "ENSMUSE00001331467.2"; level 2; protein_id "ENSMUSP00000139771.2"; transcript_support_level "2"; mgi_id "MGI:1890471"; tag "mRNA_start_NF"; tag "cds_start_NF"; havana_gene "OTTMUSG00000049661.1"; havana_transcript "OTTMUST00000126750.1";
chr9	HAVANA	stop_codon	106339778	106339780	0	+	0	gene_id "ENSMUSG00000023495.14"; transcript_id "ENSMUST00000213201.2"; gene_type "protein_coding"; gene_name "Pcbp4"; transcript_type "nonsense_mediated_decay"; transcript_name "Pcbp4-218"; exon_number 6; exon_id "ENSMUSE00001402105.2"; level 2; protein_id "ENSMUSP00000148973.2"; transcript_support_level "3"; mgi_id "MGI:1890471"; tag "mRNA_start_NF"; tag "cds_start_NF"; havana_gene "OTTMUSG00000049661.1"; havana_transcript "OTTMUST00000154505.1";
chr9	HAVANA	UTR	106339778	106339876	0	+	.	gene_id "ENSMUSG00000023495.14"; transcript_id "ENSMUST00000213201.2"; gene_type "protein_coding"; gene_name "Pcbp4"; transcript_type "nonsense_mediated_decay"; transcript_name "Pcbp4-218"; exon_number 6; exon_id "ENSMUSE00001402105.2"; level 2; protein_id "ENSMUSP00000148973.2"; transcript_support_level "3"; mgi_id "MGI:1890471"; tag "mRNA_start_NF"; tag "cds_start_NF"; havana_gene "OTTMUSG00000049661.1"; havana_transcript "OTTMUST00000154505.1";
chr9	HAVANA	stop_codon	106339878	106339880	0	+	0	gene_id "ENSMUSG00000023495.14"; transcript_id "ENSMUST00000190428.7"; gene_type "protein_coding"; gene_name "Pcbp4"; transcript_type "protein_coding"; transcript_name "Pcbp4-214"; exon_number 6; exon_id "ENSMUSE00001323329.2"; level 2; protein_id "ENSMUSP00000139587.2"; transcript_support_level "2"; mgi_id "MGI:1890471"; tag "mRNA_start_NF"; tag "cds_start_NF"; havana_gene "OTTMUSG00000049661.1"; havana_transcript "OTTMUST00000126659.1";
chr9	HAVANA	UTR	106339878	106340143	0	+	.	gene_id "ENSMUSG00000023495.14"; transcript_id "ENSMUST00000190428.7"; gene_type "protein_coding"; gene_name "Pcbp4"; transcript_type "protein_coding"; transcript_name "Pcbp4-214"; exon_number 6; exon_id "ENSMUSE00001323329.2"; level 2; protein_id "ENSMUSP00000139587.2"; transcript_support_level "2"; mgi_id "MGI:1890471"; tag "mRNA_start_NF"; tag "cds_start_NF"; havana_gene "OTTMUSG00000049661.1"; havana_transcript "OTTMUST00000126659.1";
chr9	sragcm37_ss	exon	106340070	106340113	8.90672744322822	+	.	gene_id "ENSMUSG00000023495.14"; transcript_id "ENSMUSG00000023495.14_tx_4"; exon_id "chr9_106340070_106340113_+"; exonnum "14"; txlen "1365";
chr9	sragcm37_ss	exon	106340070	106340113	7.31846462451731	+	.	gene_id "ENSMUSG00000023495.14"; transcript_id "ENSMUSG00000023495.14_tx_6"; exon_id "chr9_106340070_106340113_+"; exonnum "13"; txlen "1193";
chr9	HAVANA	CDS	106340330	106340615	0	+	1	gene_id "ENSMUSG00000023495.14"; transcript_id "ENSMUST00000024260.14"; gene_type "protein_coding"; gene_name "Pcbp4"; transcript_type "protein_coding"; transcript_name "Pcbp4-201"; exon_number 13; exon_id "ENSMUSE00000583344.4"; level 2; protein_id "ENSMUSP00000024260.7"; transcript_support_level "1"; mgi_id "MGI:1890471"; tag "NAGNAG_splice_site"; tag "basic"; tag "Ensembl_canonical"; tag "GENCODE_Primary"; tag "appris_principal_1"; tag "CCDS"; ccdsid "CCDS23479.1"; havana_gene "OTTMUSG00000049661.1"; havana_transcript "OTTMUST00000126272.1";
chr9	HAVANA	CDS	106340330	106340615	0	+	1	gene_id "ENSMUSG00000023495.14"; transcript_id "ENSMUST00000188396.2"; gene_type "protein_coding"; gene_name "Pcbp4"; transcript_type "protein_coding"; transcript_name "Pcbp4-210"; exon_number 6; exon_id "ENSMUSE00001318821.2"; level 2; protein_id "ENSMUSP00000139771.2"; transcript_support_level "2"; mgi_id "MGI:1890471"; tag "mRNA_start_NF"; tag "cds_start_NF"; havana_gene "OTTMUSG00000049661.1"; havana_transcript "OTTMUST00000126750.1";
chr9	HAVANA	exon	106340330	106340772	0	+	.	gene_id "ENSMUSG00000023495.14"; transcript_id "ENSMUST00000213752.2"; gene_type "protein_coding"; gene_name "Pcbp4"; transcript_type "nonsense_mediated_decay"; transcript_name "Pcbp4-219"; exon_number 7; exon_id "ENSMUSE00001399809.2"; level 2; protein_id "ENSMUSP00000149974.2"; transcript_support_level "5"; mgi_id "MGI:1890471"; tag "mRNA_start_NF"; tag "cds_start_NF"; havana_gene "OTTMUSG00000049661.1"; havana_transcript "OTTMUST00000154506.1";
chr9	HAVANA	UTR	106340330	106340772	0	+	.	gene_id "ENSMUSG00000023495.14"; transcript_id "ENSMUST00000213752.2"; gene_type "protein_coding"; gene_name "Pcbp4"; transcript_type "nonsense_mediated_decay"; transcript_name "Pcbp4-219"; exon_number 7; exon_id "ENSMUSE00001399809.2"; level 2; protein_id "ENSMUSP00000149974.2"; transcript_support_level "5"; mgi_id "MGI:1890471"; tag "mRNA_start_NF"; tag "cds_start_NF"; havana_gene "OTTMUSG00000049661.1"; havana_transcript "OTTMUST00000154506.1";
chr9	HAVANA	exon	106340330	106340894	0	+	.	gene_id "ENSMUSG00000023495.14"; transcript_id "ENSMUST00000188396.2"; gene_type "protein_coding"; gene_name "Pcbp4"; transcript_type "protein_coding"; transcript_name "Pcbp4-210"; exon_number 6; exon_id "ENSMUSE00001318821.2"; level 2; protein_id "ENSMUSP00000139771.2"; transcript_support_level "2"; mgi_id "MGI:1890471"; tag "mRNA_start_NF"; tag "cds_start_NF"; havana_gene "OTTMUSG00000049661.1"; havana_transcript "OTTMUST00000126750.1";
chr9	ENSEMBL_gcm37	exon	106340330	106340894	5.93329380861568	+	.	gene_id "ENSMUSG00000023495.14"; transcript_id "ENSMUSG00000023495.14_tx_7"; exon_id "chr9_106340330_106340894_+"; exonnum "14"; txlen "1723";
chr9	HAVANA	exon	106340330	106341211	0	+	.	gene_id "ENSMUSG00000023495.14"; transcript_id "ENSMUST00000024260.14"; gene_type "protein_coding"; gene_name "Pcbp4"; transcript_type "protein_coding"; transcript_name "Pcbp4-201"; exon_number 13; exon_id "ENSMUSE00000583344.4"; level 2; protein_id "ENSMUSP00000024260.7"; transcript_support_level "1"; mgi_id "MGI:1890471"; tag "NAGNAG_splice_site"; tag "basic"; tag "Ensembl_canonical"; tag "GENCODE_Primary"; tag "appris_principal_1"; tag "CCDS"; ccdsid "CCDS23479.1"; havana_gene "OTTMUSG00000049661.1"; havana_transcript "OTTMUST00000126272.1";
chr9	HAVANA	CDS	106340527	106340590	0	+	1	gene_id "ENSMUSG00000023495.14"; transcript_id "ENSMUST00000213156.2"; gene_type "protein_coding"; gene_name "Pcbp4"; transcript_type "protein_coding"; transcript_name "Pcbp4-217"; exon_number 8; exon_id "ENSMUSE00001395591.2"; level 2; protein_id "ENSMUSP00000149109.2"; transcript_support_level "2"; mgi_id "MGI:1890471"; tag "mRNA_start_NF"; tag "cds_start_NF"; havana_gene "OTTMUSG00000049661.1"; havana_transcript "OTTMUST00000154504.1";
chr9	HAVANA	exon	106340527	106340683	0	+	.	gene_id "ENSMUSG00000023495.14"; transcript_id "ENSMUST00000213201.2"; gene_type "protein_coding"; gene_name "Pcbp4"; transcript_type "nonsense_mediated_decay"; transcript_name "Pcbp4-218"; exon_number 7; exon_id "ENSMUSE00001395414.2"; level 2; protein_id "ENSMUSP00000148973.2"; transcript_support_level "3"; mgi_id "MGI:1890471"; tag "mRNA_start_NF"; tag "cds_start_NF"; havana_gene "OTTMUSG00000049661.1"; havana_transcript "OTTMUST00000154505.1";
chr9	HAVANA	UTR	106340527	106340683	0	+	.	gene_id "ENSMUSG00000023495.14"; transcript_id "ENSMUST00000213201.2"; gene_type "protein_coding"; gene_name "Pcbp4"; transcript_type "nonsense_mediated_decay"; transcript_name "Pcbp4-218"; exon_number 7; exon_id "ENSMUSE00001395414.2"; level 2; protein_id "ENSMUSP00000148973.2"; transcript_support_level "3"; mgi_id "MGI:1890471"; tag "mRNA_start_NF"; tag "cds_start_NF"; havana_gene "OTTMUSG00000049661.1"; havana_transcript "OTTMUST00000154505.1";
chr9	HAVANA	exon	106340527	106340748	0	+	.	gene_id "ENSMUSG00000023495.14"; transcript_id "ENSMUST00000185507.7"; gene_type "protein_coding"; gene_name "Pcbp4"; transcript_type "nonsense_mediated_decay"; transcript_name "Pcbp4-202"; exon_number 8; exon_id "ENSMUSE00001324996.2"; level 2; protein_id "ENSMUSP00000140660.2"; transcript_support_level "3"; mgi_id "MGI:1890471"; tag "mRNA_start_NF"; tag "cds_start_NF"; havana_gene "OTTMUSG00000049661.1"; havana_transcript "OTTMUST00000126657.1";
chr9	HAVANA	UTR	106340527	106340748	0	+	.	gene_id "ENSMUSG00000023495.14"; transcript_id "ENSMUST00000185507.7"; gene_type "protein_coding"; gene_name "Pcbp4"; transcript_type "nonsense_mediated_decay"; transcript_name "Pcbp4-202"; exon_number 8; exon_id "ENSMUSE00001324996.2"; level 2; protein_id "ENSMUSP00000140660.2"; transcript_support_level "3"; mgi_id "MGI:1890471"; tag "mRNA_start_NF"; tag "cds_start_NF"; havana_gene "OTTMUSG00000049661.1"; havana_transcript "OTTMUST00000126657.1";
chr9	ENSEMBL_gcm37	exon	106340527	106340748	2.57080410318672	+	.	gene_id "ENSMUSG00000023495.14"; transcript_id "ENSMUSG00000023495.14_tx_8"; exon_id "chr9_106340527_106340748_+"; exonnum "14"; txlen "1380";
chr9	HAVANA	exon	106340527	106340892	0	+	.	gene_id "ENSMUSG00000023495.14"; transcript_id "ENSMUST00000213156.2"; gene_type "protein_coding"; gene_name "Pcbp4"; transcript_type "protein_coding"; transcript_name "Pcbp4-217"; exon_number 8; exon_id "ENSMUSE00001395591.2"; level 2; protein_id "ENSMUSP00000149109.2"; transcript_support_level "2"; mgi_id "MGI:1890471"; tag "mRNA_start_NF"; tag "cds_start_NF"; havana_gene "OTTMUSG00000049661.1"; havana_transcript "OTTMUST00000154504.1";
chr9	HAVANA	stop_codon	106340591	106340593	0	+	0	gene_id "ENSMUSG00000023495.14"; transcript_id "ENSMUST00000213156.2"; gene_type "protein_coding"; gene_name "Pcbp4"; transcript_type "protein_coding"; transcript_name "Pcbp4-217"; exon_number 8; exon_id "ENSMUSE00001395591.2"; level 2; protein_id "ENSMUSP00000149109.2"; transcript_support_level "2"; mgi_id "MGI:1890471"; tag "mRNA_start_NF"; tag "cds_start_NF"; havana_gene "OTTMUSG00000049661.1"; havana_transcript "OTTMUST00000154504.1";
chr9	HAVANA	UTR	106340591	106340892	0	+	.	gene_id "ENSMUSG00000023495.14"; transcript_id "ENSMUST00000213156.2"; gene_type "protein_coding"; gene_name "Pcbp4"; transcript_type "protein_coding"; transcript_name "Pcbp4-217"; exon_number 8; exon_id "ENSMUSE00001395591.2"; level 2; protein_id "ENSMUSP00000149109.2"; transcript_support_level "2"; mgi_id "MGI:1890471"; tag "mRNA_start_NF"; tag "cds_start_NF"; havana_gene "OTTMUSG00000049661.1"; havana_transcript "OTTMUST00000154504.1";
chr9	HAVANA	stop_codon	106340616	106340618	0	+	0	gene_id "ENSMUSG00000023495.14"; transcript_id "ENSMUST00000024260.14"; gene_type "protein_coding"; gene_name "Pcbp4"; transcript_type "protein_coding"; transcript_name "Pcbp4-201"; exon_number 13; exon_id "ENSMUSE00000583344.4"; level 2; protein_id "ENSMUSP00000024260.7"; transcript_support_level "1"; mgi_id "MGI:1890471"; tag "NAGNAG_splice_site"; tag "basic"; tag "Ensembl_canonical"; tag "GENCODE_Primary"; tag "appris_principal_1"; tag "CCDS"; ccdsid "CCDS23479.1"; havana_gene "OTTMUSG00000049661.1"; havana_transcript "OTTMUST00000126272.1";
chr9	HAVANA	stop_codon	106340616	106340618	0	+	0	gene_id "ENSMUSG00000023495.14"; transcript_id "ENSMUST00000188396.2"; gene_type "protein_coding"; gene_name "Pcbp4"; transcript_type "protein_coding"; transcript_name "Pcbp4-210"; exon_number 6; exon_id "ENSMUSE00001318821.2"; level 2; protein_id "ENSMUSP00000139771.2"; transcript_support_level "2"; mgi_id "MGI:1890471"; tag "mRNA_start_NF"; tag "cds_start_NF"; havana_gene "OTTMUSG00000049661.1"; havana_transcript "OTTMUST00000126750.1";
chr9	HAVANA	UTR	106340616	106340894	0	+	.	gene_id "ENSMUSG00000023495.14"; transcript_id "ENSMUST00000188396.2"; gene_type "protein_coding"; gene_name "Pcbp4"; transcript_type "protein_coding"; transcript_name "Pcbp4-210"; exon_number 6; exon_id "ENSMUSE00001318821.2"; level 2; protein_id "ENSMUSP00000139771.2"; transcript_support_level "2"; mgi_id "MGI:1890471"; tag "mRNA_start_NF"; tag "cds_start_NF"; havana_gene "OTTMUSG00000049661.1"; havana_transcript "OTTMUST00000126750.1";
chr9	HAVANA	UTR	106340616	106341211	0	+	.	gene_id "ENSMUSG00000023495.14"; transcript_id "ENSMUST00000024260.14"; gene_type "protein_coding"; gene_name "Pcbp4"; transcript_type "protein_coding"; transcript_name "Pcbp4-201"; exon_number 13; exon_id "ENSMUSE00000583344.4"; level 2; protein_id "ENSMUSP00000024260.7"; transcript_support_level "1"; mgi_id "MGI:1890471"; tag "NAGNAG_splice_site"; tag "basic"; tag "Ensembl_canonical"; tag "GENCODE_Primary"; tag "appris_principal_1"; tag "CCDS"; ccdsid "CCDS23479.1"; havana_gene "OTTMUSG00000049661.1"; havana_transcript "OTTMUST00000126272.1";
chr9	HAVANA	exon	106353162	106353193	0	+	.	gene_id "ENSMUSG00000041506.16"; transcript_id "ENSMUST00000123464.8"; gene_type "protein_coding"; gene_name "Rrp9"; transcript_type "protein_coding_CDS_not_defined"; transcript_name "Rrp9-202"; exon_number 1; exon_id "ENSMUSE00000845979.2"; level 2; transcript_support_level "5"; mgi_id "MGI:2384313"; tag "mRNA_end_NF"; havana_gene "OTTMUSG00000033577.1"; havana_transcript "OTTMUST00000084577.1";
chr9	HAVANA	transcript	106353162	106359072	0	+	.	gene_id "ENSMUSG00000041506.16"; transcript_id "ENSMUST00000123464.8"; gene_type "protein_coding"; gene_name "Rrp9"; transcript_type "protein_coding_CDS_not_defined"; transcript_name "Rrp9-202"; level 2; transcript_support_level "5"; mgi_id "MGI:2384313"; tag "mRNA_end_NF"; havana_gene "OTTMUSG00000033577.1"; havana_transcript "OTTMUST00000084577.1";
chr9	HAVANA	gene	106353162	106362623	0	+	.	gene_id "ENSMUSG00000041506.16"; gene_type "protein_coding"; gene_name "Rrp9"; level 2; mgi_id "MGI:2384313"; havana_gene "OTTMUSG00000033577.1";
chr9	HAVANA	UTR	106354468	106354546	0	+	.	gene_id "ENSMUSG00000041506.16"; transcript_id "ENSMUST00000047721.10"; gene_type "protein_coding"; gene_name "Rrp9"; transcript_type "protein_coding"; transcript_name "Rrp9-201"; exon_number 1; exon_id "ENSMUSE00000801947.2"; level 2; protein_id "ENSMUSP00000038580.9"; transcript_support_level "1"; mgi_id "MGI:2384313"; tag "basic"; tag "Ensembl_canonical"; tag "GENCODE_Primary"; tag "appris_principal_1"; tag "CCDS"; ccdsid "CCDS23481.1"; havana_gene "OTTMUSG00000033577.1"; havana_transcript "OTTMUST00000084574.1";
chr9	HAVANA	exon	106354468	106354633	0	+	.	gene_id "ENSMUSG00000041506.16"; transcript_id "ENSMUST00000047721.10"; gene_type "protein_coding"; gene_name "Rrp9"; transcript_type "protein_coding"; transcript_name "Rrp9-201"; exon_number 1; exon_id "ENSMUSE00000801947.2"; level 2; protein_id "ENSMUSP00000038580.9"; transcript_support_level "1"; mgi_id "MGI:2384313"; tag "basic"; tag "Ensembl_canonical"; tag "GENCODE_Primary"; tag "appris_principal_1"; tag "CCDS"; ccdsid "CCDS23481.1"; havana_gene "OTTMUSG00000033577.1"; havana_transcript "OTTMUST00000084574.1";
chr9	HAVANA	transcript	106354468	106362623	0	+	.	gene_id "ENSMUSG00000041506.16"; transcript_id "ENSMUST00000047721.10"; gene_type "protein_coding"; gene_name "Rrp9"; transcript_type "protein_coding"; transcript_name "Rrp9-201"; level 2; protein_id "ENSMUSP00000038580.9"; transcript_support_level "1"; mgi_id "MGI:2384313"; tag "basic"; tag "Ensembl_canonical"; tag "GENCODE_Primary"; tag "appris_principal_1"; tag "CCDS"; ccdsid "CCDS23481.1"; havana_gene "OTTMUSG00000033577.1"; havana_transcript "OTTMUST00000084574.1";
chr9	HAVANA	exon	106354517	106354633	0	+	.	gene_id "ENSMUSG00000041506.16"; transcript_id "ENSMUST00000125630.8"; gene_type "protein_coding"; gene_name "Rrp9"; transcript_type "retained_intron"; transcript_name "Rrp9-203"; exon_number 1; exon_id "ENSMUSE00000261058.8"; level 2; transcript_support_level "1"; mgi_id "MGI:2384313"; havana_gene "OTTMUSG00000033577.1"; havana_transcript "OTTMUST00000084575.1";
chr9	ENSEMBL_gcm37	exon	106354517	106354633	0.673375076078758	+	.	gene_id "ENSMUSG00000041506.16"; transcript_id "ENSMUSG00000041506.16_tx_2"; exon_id "chr9_106354517_106354633_+"; exonnum "1"; txlen "1646";
chr9	ENSEMBL_gcm37	exon	106354517	106354633	0.673375076078758	+	.	gene_id "ENSMUSG00000041506.16"; transcript_id "ENSMUSG00000041506.16_tx_3"; exon_id "chr9_106354517_106354633_+"; exonnum "1"; txlen "1791";
chr9	HAVANA	transcript	106354517	106362615	0	+	.	gene_id "ENSMUSG00000041506.16"; transcript_id "ENSMUST00000125630.8"; gene_type "protein_coding"; gene_name "Rrp9"; transcript_type "retained_intron"; transcript_name "Rrp9-203"; level 2; transcript_support_level "1"; mgi_id "MGI:2384313"; havana_gene "OTTMUSG00000033577.1"; havana_transcript "OTTMUST00000084575.1";
chr9	HAVANA	exon	106354529	106354633	0	+	.	gene_id "ENSMUSG00000041506.16"; transcript_id "ENSMUST00000127400.2"; gene_type "protein_coding"; gene_name "Rrp9"; transcript_type "retained_intron"; transcript_name "Rrp9-204"; exon_number 1; exon_id "ENSMUSE00000792066.2"; level 2; transcript_support_level "2"; mgi_id "MGI:2384313"; havana_gene "OTTMUSG00000033577.1"; havana_transcript "OTTMUST00000084576.1";
chr9	HAVANA	transcript	106354529	106355188	0	+	.	gene_id "ENSMUSG00000041506.16"; transcript_id "ENSMUST00000127400.2"; gene_type "protein_coding"; gene_name "Rrp9"; transcript_type "retained_intron"; transcript_name "Rrp9-204"; level 2; transcript_support_level "2"; mgi_id "MGI:2384313"; havana_gene "OTTMUSG00000033577.1"; havana_transcript "OTTMUST00000084576.1";
chr9	HAVANA	start_codon	106354547	106354549	0	+	0	gene_id "ENSMUSG00000041506.16"; transcript_id "ENSMUST00000047721.10"; gene_type "protein_coding"; gene_name "Rrp9"; transcript_type "protein_coding"; transcript_name "Rrp9-201"; exon_number 1; exon_id "ENSMUSE00000801947.2"; level 2; protein_id "ENSMUSP00000038580.9"; transcript_support_level "1"; mgi_id "MGI:2384313"; tag "basic"; tag "Ensembl_canonical"; tag "GENCODE_Primary"; tag "appris_principal_1"; tag "CCDS"; ccdsid "CCDS23481.1"; havana_gene "OTTMUSG00000033577.1"; havana_transcript "OTTMUST00000084574.1";
chr9	HAVANA	CDS	106354547	106354633	0	+	0	gene_id "ENSMUSG00000041506.16"; transcript_id "ENSMUST00000047721.10"; gene_type "protein_coding"; gene_name "Rrp9"; transcript_type "protein_coding"; transcript_name "Rrp9-201"; exon_number 1; exon_id "ENSMUSE00000801947.2"; level 2; protein_id "ENSMUSP00000038580.9"; transcript_support_level "1"; mgi_id "MGI:2384313"; tag "basic"; tag "Ensembl_canonical"; tag "GENCODE_Primary"; tag "appris_principal_1"; tag "CCDS"; ccdsid "CCDS23481.1"; havana_gene "OTTMUSG00000033577.1"; havana_transcript "OTTMUST00000084574.1";
chr9	HAVANA	exon	106354870	106354952	0	+	.	gene_id "ENSMUSG00000041506.16"; transcript_id "ENSMUST00000123464.8"; gene_type "protein_coding"; gene_name "Rrp9"; transcript_type "protein_coding_CDS_not_defined"; transcript_name "Rrp9-202"; exon_number 2; exon_id "ENSMUSE00001271279.2"; level 2; transcript_support_level "5"; mgi_id "MGI:2384313"; tag "mRNA_end_NF"; havana_gene "OTTMUSG00000033577.1"; havana_transcript "OTTMUST00000084577.1";
chr9	HAVANA	exon	106354870	106354952	0	+	.	gene_id "ENSMUSG00000041506.16"; transcript_id "ENSMUST00000047721.10"; gene_type "protein_coding"; gene_name "Rrp9"; transcript_type "protein_coding"; transcript_name "Rrp9-201"; exon_number 2; exon_id "ENSMUSE00001231832.2"; level 2; protein_id "ENSMUSP00000038580.9"; transcript_support_level "1"; mgi_id "MGI:2384313"; tag "basic"; tag "Ensembl_canonical"; tag "GENCODE_Primary"; tag "appris_principal_1"; tag "CCDS"; ccdsid "CCDS23481.1"; havana_gene "OTTMUSG00000033577.1"; havana_transcript "OTTMUST00000084574.1";
chr9	HAVANA	CDS	106354870	106354952	0	+	0	gene_id "ENSMUSG00000041506.16"; transcript_id "ENSMUST00000047721.10"; gene_type "protein_coding"; gene_name "Rrp9"; transcript_type "protein_coding"; transcript_name "Rrp9-201"; exon_number 2; exon_id "ENSMUSE00001231832.2"; level 2; protein_id "ENSMUSP00000038580.9"; transcript_support_level "1"; mgi_id "MGI:2384313"; tag "basic"; tag "Ensembl_canonical"; tag "GENCODE_Primary"; tag "appris_principal_1"; tag "CCDS"; ccdsid "CCDS23481.1"; havana_gene "OTTMUSG00000033577.1"; havana_transcript "OTTMUST00000084574.1";
chr9	HAVANA	exon	106354870	106354952	0	+	.	gene_id "ENSMUSG00000041506.16"; transcript_id "ENSMUST00000125630.8"; gene_type "protein_coding"; gene_name "Rrp9"; transcript_type "retained_intron"; transcript_name "Rrp9-203"; exon_number 2; exon_id "ENSMUSE00001271279.2"; level 2; transcript_support_level "1"; mgi_id "MGI:2384313"; havana_gene "OTTMUSG00000033577.1"; havana_transcript "OTTMUST00000084575.1";
chr9	ENSEMBL_gcm37	exon	106354870	106354952	0.673375076078758	+	.	gene_id "ENSMUSG00000041506.16"; transcript_id "ENSMUSG00000041506.16_tx_2"; exon_id "chr9_106354870_106354952_+"; exonnum "2"; txlen "1646";
chr9	ENSEMBL_gcm37	exon	106354870	106354952	0.673375076078758	+	.	gene_id "ENSMUSG00000041506.16"; transcript_id "ENSMUSG00000041506.16_tx_3"; exon_id "chr9_106354870_106354952_+"; exonnum "2"; txlen "1791";
chr9	HAVANA	exon	106354870	106355188	0	+	.	gene_id "ENSMUSG00000041506.16"; transcript_id "ENSMUST00000127400.2"; gene_type "protein_coding"; gene_name "Rrp9"; transcript_type "retained_intron"; transcript_name "Rrp9-204"; exon_number 2; exon_id "ENSMUSE00000737801.2"; level 2; transcript_support_level "2"; mgi_id "MGI:2384313"; havana_gene "OTTMUSG00000033577.1"; havana_transcript "OTTMUST00000084576.1";
chr9	HAVANA	exon	106354924	106354952	0	+	.	gene_id "ENSMUSG00000041506.16"; transcript_id "ENSMUST00000217303.2"; gene_type "protein_coding"; gene_name "Rrp9"; transcript_type "retained_intron"; transcript_name "Rrp9-208"; exon_number 1; exon_id "ENSMUSE00001396820.2"; level 2; transcript_support_level "3"; mgi_id "MGI:2384313"; havana_gene "OTTMUSG00000033577.1"; havana_transcript "OTTMUST00000154508.1";
chr9	HAVANA	transcript	106354924	106360396	0	+	.	gene_id "ENSMUSG00000041506.16"; transcript_id "ENSMUST00000217303.2"; gene_type "protein_coding"; gene_name "Rrp9"; transcript_type "retained_intron"; transcript_name "Rrp9-208"; level 2; transcript_support_level "3"; mgi_id "MGI:2384313"; havana_gene "OTTMUSG00000033577.1"; havana_transcript "OTTMUST00000154508.1";
chr9	sragcm37_mid	exon	106355790	106355900	0.673375076078758	+	.	gene_id "ENSMUSG00000041506.16"; transcript_id "ENSMUSG00000041506.16_tx_2"; exon_id "chr9_106355790_106355900_+"; exonnum "3"; txlen "1646";
chr9	sragcm37_mid	exon	106355790	106355900	0.673375076078758	+	.	gene_id "ENSMUSG00000041506.16"; transcript_id "ENSMUSG00000041506.16_tx_3"; exon_id "chr9_106355790_106355900_+"; exonnum "3"; txlen "1791";
chr9	HAVANA	exon	106357895	106358004	0	+	.	gene_id "ENSMUSG00000041506.16"; transcript_id "ENSMUST00000123464.8"; gene_type "protein_coding"; gene_name "Rrp9"; transcript_type "protein_coding_CDS_not_defined"; transcript_name "Rrp9-202"; exon_number 3; exon_id "ENSMUSE00001304285.2"; level 2; transcript_support_level "5"; mgi_id "MGI:2384313"; tag "mRNA_end_NF"; havana_gene "OTTMUSG00000033577.1"; havana_transcript "OTTMUST00000084577.1";
chr9	HAVANA	exon	106357895	106358004	0	+	.	gene_id "ENSMUSG00000041506.16"; transcript_id "ENSMUST00000047721.10"; gene_type "protein_coding"; gene_name "Rrp9"; transcript_type "protein_coding"; transcript_name "Rrp9-201"; exon_number 3; exon_id "ENSMUSE00001249271.2"; level 2; protein_id "ENSMUSP00000038580.9"; transcript_support_level "1"; mgi_id "MGI:2384313"; tag "basic"; tag "Ensembl_canonical"; tag "GENCODE_Primary"; tag "appris_principal_1"; tag "CCDS"; ccdsid "CCDS23481.1"; havana_gene "OTTMUSG00000033577.1"; havana_transcript "OTTMUST00000084574.1";
chr9	HAVANA	CDS	106357895	106358004	0	+	1	gene_id "ENSMUSG00000041506.16"; transcript_id "ENSMUST00000047721.10"; gene_type "protein_coding"; gene_name "Rrp9"; transcript_type "protein_coding"; transcript_name "Rrp9-201"; exon_number 3; exon_id "ENSMUSE00001249271.2"; level 2; protein_id "ENSMUSP00000038580.9"; transcript_support_level "1"; mgi_id "MGI:2384313"; tag "basic"; tag "Ensembl_canonical"; tag "GENCODE_Primary"; tag "appris_principal_1"; tag "CCDS"; ccdsid "CCDS23481.1"; havana_gene "OTTMUSG00000033577.1"; havana_transcript "OTTMUST00000084574.1";
chr9	HAVANA	exon	106357895	106358004	0	+	.	gene_id "ENSMUSG00000041506.16"; transcript_id "ENSMUST00000125630.8"; gene_type "protein_coding"; gene_name "Rrp9"; transcript_type "retained_intron"; transcript_name "Rrp9-203"; exon_number 3; exon_id "ENSMUSE00001304285.2"; level 2; transcript_support_level "1"; mgi_id "MGI:2384313"; havana_gene "OTTMUSG00000033577.1"; havana_transcript "OTTMUST00000084575.1";
chr9	HAVANA	exon	106357895	106358004	0	+	.	gene_id "ENSMUSG00000041506.16"; transcript_id "ENSMUST00000217303.2"; gene_type "protein_coding"; gene_name "Rrp9"; transcript_type "retained_intron"; transcript_name "Rrp9-208"; exon_number 2; exon_id "ENSMUSE00001304285.2"; level 2; transcript_support_level "3"; mgi_id "MGI:2384313"; havana_gene "OTTMUSG00000033577.1"; havana_transcript "OTTMUST00000154508.1";
chr9	ENSEMBL_gcm37	exon	106357895	106358004	0.673375076078758	+	.	gene_id "ENSMUSG00000041506.16"; transcript_id "ENSMUSG00000041506.16_tx_2"; exon_id "chr9_106357895_106358004_+"; exonnum "4"; txlen "1646";
chr9	ENSEMBL_gcm37	exon	106357895	106358004	0.673375076078758	+	.	gene_id "ENSMUSG00000041506.16"; transcript_id "ENSMUSG00000041506.16_tx_3"; exon_id "chr9_106357895_106358004_+"; exonnum "4"; txlen "1791";
chr9	HAVANA	exon	106357999	106358004	0	+	.	gene_id "ENSMUSG00000041506.16"; transcript_id "ENSMUST00000156796.3"; gene_type "protein_coding"; gene_name "Rrp9"; transcript_type "retained_intron"; transcript_name "Rrp9-206"; exon_number 1; exon_id "ENSMUSE00001466866.2"; level 2; transcript_support_level "5"; mgi_id "MGI:2384313"; havana_gene "OTTMUSG00000033577.1"; havana_transcript "OTTMUST00000084578.1";
chr9	HAVANA	transcript	106357999	106358848	0	+	.	gene_id "ENSMUSG00000041506.16"; transcript_id "ENSMUST00000156796.3"; gene_type "protein_coding"; gene_name "Rrp9"; transcript_type "retained_intron"; transcript_name "Rrp9-206"; level 2; transcript_support_level "5"; mgi_id "MGI:2384313"; havana_gene "OTTMUSG00000033577.1"; havana_transcript "OTTMUST00000084578.1";
chr9	HAVANA	exon	106358355	106358422	0	+	.	gene_id "ENSMUSG00000041506.16"; transcript_id "ENSMUST00000123464.8"; gene_type "protein_coding"; gene_name "Rrp9"; transcript_type "protein_coding_CDS_not_defined"; transcript_name "Rrp9-202"; exon_number 4; exon_id "ENSMUSE00001227715.2"; level 2; transcript_support_level "5"; mgi_id "MGI:2384313"; tag "mRNA_end_NF"; havana_gene "OTTMUSG00000033577.1"; havana_transcript "OTTMUST00000084577.1";
chr9	HAVANA	exon	106358355	106358422	0	+	.	gene_id "ENSMUSG00000041506.16"; transcript_id "ENSMUST00000047721.10"; gene_type "protein_coding"; gene_name "Rrp9"; transcript_type "protein_coding"; transcript_name "Rrp9-201"; exon_number 4; exon_id "ENSMUSE00001206761.2"; level 2; protein_id "ENSMUSP00000038580.9"; transcript_support_level "1"; mgi_id "MGI:2384313"; tag "basic"; tag "Ensembl_canonical"; tag "GENCODE_Primary"; tag "appris_principal_1"; tag "CCDS"; ccdsid "CCDS23481.1"; havana_gene "OTTMUSG00000033577.1"; havana_transcript "OTTMUST00000084574.1";
chr9	HAVANA	CDS	106358355	106358422	0	+	2	gene_id "ENSMUSG00000041506.16"; transcript_id "ENSMUST00000047721.10"; gene_type "protein_coding"; gene_name "Rrp9"; transcript_type "protein_coding"; transcript_name "Rrp9-201"; exon_number 4; exon_id "ENSMUSE00001206761.2"; level 2; protein_id "ENSMUSP00000038580.9"; transcript_support_level "1"; mgi_id "MGI:2384313"; tag "basic"; tag "Ensembl_canonical"; tag "GENCODE_Primary"; tag "appris_principal_1"; tag "CCDS"; ccdsid "CCDS23481.1"; havana_gene "OTTMUSG00000033577.1"; havana_transcript "OTTMUST00000084574.1";
chr9	HAVANA	exon	106358355	106358422	0	+	.	gene_id "ENSMUSG00000041506.16"; transcript_id "ENSMUST00000125630.8"; gene_type "protein_coding"; gene_name "Rrp9"; transcript_type "retained_intron"; transcript_name "Rrp9-203"; exon_number 4; exon_id "ENSMUSE00001227715.2"; level 2; transcript_support_level "1"; mgi_id "MGI:2384313"; havana_gene "OTTMUSG00000033577.1"; havana_transcript "OTTMUST00000084575.1";
chr9	HAVANA	exon	106358355	106358422	0	+	.	gene_id "ENSMUSG00000041506.16"; transcript_id "ENSMUST00000217303.2"; gene_type "protein_coding"; gene_name "Rrp9"; transcript_type "retained_intron"; transcript_name "Rrp9-208"; exon_number 3; exon_id "ENSMUSE00001227715.2"; level 2; transcript_support_level "3"; mgi_id "MGI:2384313"; havana_gene "OTTMUSG00000033577.1"; havana_transcript "OTTMUST00000154508.1";
chr9	HAVANA	exon	106358355	106358422	0	+	.	gene_id "ENSMUSG00000041506.16"; transcript_id "ENSMUST00000156796.3"; gene_type "protein_coding"; gene_name "Rrp9"; transcript_type "retained_intron"; transcript_name "Rrp9-206"; exon_number 2; exon_id "ENSMUSE00001227715.2"; level 2; transcript_support_level "5"; mgi_id "MGI:2384313"; havana_gene "OTTMUSG00000033577.1"; havana_transcript "OTTMUST00000084578.1";
chr9	ENSEMBL_gcm37	exon	106358355	106358422	0.673375076078758	+	.	gene_id "ENSMUSG00000041506.16"; transcript_id "ENSMUSG00000041506.16_tx_2"; exon_id "chr9_106358355_106358422_+"; exonnum "5"; txlen "1646";
chr9	ENSEMBL_gcm37	exon	106358355	106358422	0.673375076078758	+	.	gene_id "ENSMUSG00000041506.16"; transcript_id "ENSMUSG00000041506.16_tx_3"; exon_id "chr9_106358355_106358422_+"; exonnum "5"; txlen "1791";
chr9	HAVANA	exon	106358512	106358553	0	+	.	gene_id "ENSMUSG00000041506.16"; transcript_id "ENSMUST00000123464.8"; gene_type "protein_coding"; gene_name "Rrp9"; transcript_type "protein_coding_CDS_not_defined"; transcript_name "Rrp9-202"; exon_number 5; exon_id "ENSMUSE00001221955.2"; level 2; transcript_support_level "5"; mgi_id "MGI:2384313"; tag "mRNA_end_NF"; havana_gene "OTTMUSG00000033577.1"; havana_transcript "OTTMUST00000084577.1";
chr9	HAVANA	exon	106358512	106358553	0	+	.	gene_id "ENSMUSG00000041506.16"; transcript_id "ENSMUST00000047721.10"; gene_type "protein_coding"; gene_name "Rrp9"; transcript_type "protein_coding"; transcript_name "Rrp9-201"; exon_number 5; exon_id "ENSMUSE00001225711.2"; level 2; protein_id "ENSMUSP00000038580.9"; transcript_support_level "1"; mgi_id "MGI:2384313"; tag "basic"; tag "Ensembl_canonical"; tag "GENCODE_Primary"; tag "appris_principal_1"; tag "CCDS"; ccdsid "CCDS23481.1"; havana_gene "OTTMUSG00000033577.1"; havana_transcript "OTTMUST00000084574.1";
chr9	HAVANA	CDS	106358512	106358553	0	+	0	gene_id "ENSMUSG00000041506.16"; transcript_id "ENSMUST00000047721.10"; gene_type "protein_coding"; gene_name "Rrp9"; transcript_type "protein_coding"; transcript_name "Rrp9-201"; exon_number 5; exon_id "ENSMUSE00001225711.2"; level 2; protein_id "ENSMUSP00000038580.9"; transcript_support_level "1"; mgi_id "MGI:2384313"; tag "basic"; tag "Ensembl_canonical"; tag "GENCODE_Primary"; tag "appris_principal_1"; tag "CCDS"; ccdsid "CCDS23481.1"; havana_gene "OTTMUSG00000033577.1"; havana_transcript "OTTMUST00000084574.1";
chr9	HAVANA	exon	106358512	106358553	0	+	.	gene_id "ENSMUSG00000041506.16"; transcript_id "ENSMUST00000125630.8"; gene_type "protein_coding"; gene_name "Rrp9"; transcript_type "retained_intron"; transcript_name "Rrp9-203"; exon_number 5; exon_id "ENSMUSE00001221955.2"; level 2; transcript_support_level "1"; mgi_id "MGI:2384313"; havana_gene "OTTMUSG00000033577.1"; havana_transcript "OTTMUST00000084575.1";
chr9	HAVANA	exon	106358512	106358553	0	+	.	gene_id "ENSMUSG00000041506.16"; transcript_id "ENSMUST00000217303.2"; gene_type "protein_coding"; gene_name "Rrp9"; transcript_type "retained_intron"; transcript_name "Rrp9-208"; exon_number 4; exon_id "ENSMUSE00001221955.2"; level 2; transcript_support_level "3"; mgi_id "MGI:2384313"; havana_gene "OTTMUSG00000033577.1"; havana_transcript "OTTMUST00000154508.1";
chr9	ENSEMBL_gcm37	exon	106358512	106358553	0.673375076078758	+	.	gene_id "ENSMUSG00000041506.16"; transcript_id "ENSMUSG00000041506.16_tx_2"; exon_id "chr9_106358512_106358553_+"; exonnum "6"; txlen "1646";
chr9	ENSEMBL_gcm37	exon	106358512	106358553	0.673375076078758	+	.	gene_id "ENSMUSG00000041506.16"; transcript_id "ENSMUSG00000041506.16_tx_3"; exon_id "chr9_106358512_106358553_+"; exonnum "6"; txlen "1791";
chr9	HAVANA	exon	106358512	106358848	0	+	.	gene_id "ENSMUSG00000041506.16"; transcript_id "ENSMUST00000156796.3"; gene_type "protein_coding"; gene_name "Rrp9"; transcript_type "retained_intron"; transcript_name "Rrp9-206"; exon_number 3; exon_id "ENSMUSE00000745554.2"; level 2; transcript_support_level "5"; mgi_id "MGI:2384313"; havana_gene "OTTMUSG00000033577.1"; havana_transcript "OTTMUST00000084578.1";
chr9	HAVANA	exon	106358959	106359072	0	+	.	gene_id "ENSMUSG00000041506.16"; transcript_id "ENSMUST00000123464.8"; gene_type "protein_coding"; gene_name "Rrp9"; transcript_type "protein_coding_CDS_not_defined"; transcript_name "Rrp9-202"; exon_number 6; exon_id "ENSMUSE00000810829.2"; level 2; transcript_support_level "5"; mgi_id "MGI:2384313"; tag "mRNA_end_NF"; havana_gene "OTTMUSG00000033577.1"; havana_transcript "OTTMUST00000084577.1";
chr9	HAVANA	exon	106358959	106359085	0	+	.	gene_id "ENSMUSG00000041506.16"; transcript_id "ENSMUST00000047721.10"; gene_type "protein_coding"; gene_name "Rrp9"; transcript_type "protein_coding"; transcript_name "Rrp9-201"; exon_number 6; exon_id "ENSMUSE00001299853.2"; level 2; protein_id "ENSMUSP00000038580.9"; transcript_support_level "1"; mgi_id "MGI:2384313"; tag "basic"; tag "Ensembl_canonical"; tag "GENCODE_Primary"; tag "appris_principal_1"; tag "CCDS"; ccdsid "CCDS23481.1"; havana_gene "OTTMUSG00000033577.1"; havana_transcript "OTTMUST00000084574.1";
chr9	HAVANA	CDS	106358959	106359085	0	+	0	gene_id "ENSMUSG00000041506.16"; transcript_id "ENSMUST00000047721.10"; gene_type "protein_coding"; gene_name "Rrp9"; transcript_type "protein_coding"; transcript_name "Rrp9-201"; exon_number 6; exon_id "ENSMUSE00001299853.2"; level 2; protein_id "ENSMUSP00000038580.9"; transcript_support_level "1"; mgi_id "MGI:2384313"; tag "basic"; tag "Ensembl_canonical"; tag "GENCODE_Primary"; tag "appris_principal_1"; tag "CCDS"; ccdsid "CCDS23481.1"; havana_gene "OTTMUSG00000033577.1"; havana_transcript "OTTMUST00000084574.1";
chr9	HAVANA	exon	106358959	106359085	0	+	.	gene_id "ENSMUSG00000041506.16"; transcript_id "ENSMUST00000125630.8"; gene_type "protein_coding"; gene_name "Rrp9"; transcript_type "retained_intron"; transcript_name "Rrp9-203"; exon_number 6; exon_id "ENSMUSE00001291751.2"; level 2; transcript_support_level "1"; mgi_id "MGI:2384313"; havana_gene "OTTMUSG00000033577.1"; havana_transcript "OTTMUST00000084575.1";
chr9	ENSEMBL_gcm37	exon	106358959	106359085	0.673375076078758	+	.	gene_id "ENSMUSG00000041506.16"; transcript_id "ENSMUSG00000041506.16_tx_2"; exon_id "chr9_106358959_106359085_+"; exonnum "7"; txlen "1646";
chr9	HAVANA	exon	106358959	106359230	0	+	.	gene_id "ENSMUSG00000041506.16"; transcript_id "ENSMUST00000217303.2"; gene_type "protein_coding"; gene_name "Rrp9"; transcript_type "retained_intron"; transcript_name "Rrp9-208"; exon_number 5; exon_id "ENSMUSE00001401735.2"; level 2; transcript_support_level "3"; mgi_id "MGI:2384313"; havana_gene "OTTMUSG00000033577.1"; havana_transcript "OTTMUST00000154508.1";
chr9	ENSEMBL_gcm37	exon	106358959	106359230	0.673375076078758	+	.	gene_id "ENSMUSG00000041506.16"; transcript_id "ENSMUSG00000041506.16_tx_3"; exon_id "chr9_106358959_106359230_+"; exonnum "7"; txlen "1791";
chr9	HAVANA	exon	106360111	106360235	0	+	.	gene_id "ENSMUSG00000041506.16"; transcript_id "ENSMUST00000047721.10"; gene_type "protein_coding"; gene_name "Rrp9"; transcript_type "protein_coding"; transcript_name "Rrp9-201"; exon_number 7; exon_id "ENSMUSE00000260931.4"; level 2; protein_id "ENSMUSP00000038580.9"; transcript_support_level "1"; mgi_id "MGI:2384313"; tag "basic"; tag "Ensembl_canonical"; tag "GENCODE_Primary"; tag "appris_principal_1"; tag "CCDS"; ccdsid "CCDS23481.1"; havana_gene "OTTMUSG00000033577.1"; havana_transcript "OTTMUST00000084574.1";
chr9	HAVANA	CDS	106360111	106360235	0	+	2	gene_id "ENSMUSG00000041506.16"; transcript_id "ENSMUST00000047721.10"; gene_type "protein_coding"; gene_name "Rrp9"; transcript_type "protein_coding"; transcript_name "Rrp9-201"; exon_number 7; exon_id "ENSMUSE00000260931.4"; level 2; protein_id "ENSMUSP00000038580.9"; transcript_support_level "1"; mgi_id "MGI:2384313"; tag "basic"; tag "Ensembl_canonical"; tag "GENCODE_Primary"; tag "appris_principal_1"; tag "CCDS"; ccdsid "CCDS23481.1"; havana_gene "OTTMUSG00000033577.1"; havana_transcript "OTTMUST00000084574.1";
chr9	HAVANA	exon	106360111	106360235	0	+	.	gene_id "ENSMUSG00000041506.16"; transcript_id "ENSMUST00000217303.2"; gene_type "protein_coding"; gene_name "Rrp9"; transcript_type "retained_intron"; transcript_name "Rrp9-208"; exon_number 6; exon_id "ENSMUSE00001395339.2"; level 2; transcript_support_level "3"; mgi_id "MGI:2384313"; havana_gene "OTTMUSG00000033577.1"; havana_transcript "OTTMUST00000154508.1";
chr9	ENSEMBL_gcm37	exon	106360111	106360235	0.673375076078758	+	.	gene_id "ENSMUSG00000041506.16"; transcript_id "ENSMUSG00000041506.16_tx_2"; exon_id "chr9_106360111_106360235_+"; exonnum "8"; txlen "1646";
chr9	ENSEMBL_gcm37	exon	106360111	106360235	0.673375076078758	+	.	gene_id "ENSMUSG00000041506.16"; transcript_id "ENSMUSG00000041506.16_tx_3"; exon_id "chr9_106360111_106360235_+"; exonnum "8"; txlen "1791";
chr9	HAVANA	exon	106360111	106360410	0	+	.	gene_id "ENSMUSG00000041506.16"; transcript_id "ENSMUST00000125630.8"; gene_type "protein_coding"; gene_name "Rrp9"; transcript_type "retained_intron"; transcript_name "Rrp9-203"; exon_number 7; exon_id "ENSMUSE00000760283.2"; level 2; transcript_support_level "1"; mgi_id "MGI:2384313"; havana_gene "OTTMUSG00000033577.1"; havana_transcript "OTTMUST00000084575.1";
chr9	HAVANA	exon	106360318	106360396	0	+	.	gene_id "ENSMUSG00000041506.16"; transcript_id "ENSMUST00000217303.2"; gene_type "protein_coding"; gene_name "Rrp9"; transcript_type "retained_intron"; transcript_name "Rrp9-208"; exon_number 7; exon_id "ENSMUSE00001393968.2"; level 2; transcript_support_level "3"; mgi_id "MGI:2384313"; havana_gene "OTTMUSG00000033577.1"; havana_transcript "OTTMUST00000154508.1";
chr9	HAVANA	exon	106360318	106360410	0	+	.	gene_id "ENSMUSG00000041506.16"; transcript_id "ENSMUST00000047721.10"; gene_type "protein_coding"; gene_name "Rrp9"; transcript_type "protein_coding"; transcript_name "Rrp9-201"; exon_number 8; exon_id "ENSMUSE00000260913.4"; level 2; protein_id "ENSMUSP00000038580.9"; transcript_support_level "1"; mgi_id "MGI:2384313"; tag "basic"; tag "Ensembl_canonical"; tag "GENCODE_Primary"; tag "appris_principal_1"; tag "CCDS"; ccdsid "CCDS23481.1"; havana_gene "OTTMUSG00000033577.1"; havana_transcript "OTTMUST00000084574.1";
chr9	HAVANA	CDS	106360318	106360410	0	+	0	gene_id "ENSMUSG00000041506.16"; transcript_id "ENSMUST00000047721.10"; gene_type "protein_coding"; gene_name "Rrp9"; transcript_type "protein_coding"; transcript_name "Rrp9-201"; exon_number 8; exon_id "ENSMUSE00000260913.4"; level 2; protein_id "ENSMUSP00000038580.9"; transcript_support_level "1"; mgi_id "MGI:2384313"; tag "basic"; tag "Ensembl_canonical"; tag "GENCODE_Primary"; tag "appris_principal_1"; tag "CCDS"; ccdsid "CCDS23481.1"; havana_gene "OTTMUSG00000033577.1"; havana_transcript "OTTMUST00000084574.1";
chr9	ENSEMBL_gcm37	exon	106360318	106360410	0.673375076078758	+	.	gene_id "ENSMUSG00000041506.16"; transcript_id "ENSMUSG00000041506.16_tx_2"; exon_id "chr9_106360318_106360410_+"; exonnum "9"; txlen "1646";
chr9	ENSEMBL_gcm37	exon	106360318	106360410	0.673375076078758	+	.	gene_id "ENSMUSG00000041506.16"; transcript_id "ENSMUSG00000041506.16_tx_3"; exon_id "chr9_106360318_106360410_+"; exonnum "9"; txlen "1791";
chr9	HAVANA	exon	106360756	106360856	0	+	.	gene_id "ENSMUSG00000041506.16"; transcript_id "ENSMUST00000047721.10"; gene_type "protein_coding"; gene_name "Rrp9"; transcript_type "protein_coding"; transcript_name "Rrp9-201"; exon_number 9; exon_id "ENSMUSE00001292922.2"; level 2; protein_id "ENSMUSP00000038580.9"; transcript_support_level "1"; mgi_id "MGI:2384313"; tag "basic"; tag "Ensembl_canonical"; tag "GENCODE_Primary"; tag "appris_principal_1"; tag "CCDS"; ccdsid "CCDS23481.1"; havana_gene "OTTMUSG00000033577.1"; havana_transcript "OTTMUST00000084574.1";
chr9	HAVANA	CDS	106360756	106360856	0	+	0	gene_id "ENSMUSG00000041506.16"; transcript_id "ENSMUST00000047721.10"; gene_type "protein_coding"; gene_name "Rrp9"; transcript_type "protein_coding"; transcript_name "Rrp9-201"; exon_number 9; exon_id "ENSMUSE00001292922.2"; level 2; protein_id "ENSMUSP00000038580.9"; transcript_support_level "1"; mgi_id "MGI:2384313"; tag "basic"; tag "Ensembl_canonical"; tag "GENCODE_Primary"; tag "appris_principal_1"; tag "CCDS"; ccdsid "CCDS23481.1"; havana_gene "OTTMUSG00000033577.1"; havana_transcript "OTTMUST00000084574.1";
chr9	HAVANA	exon	106360756	106360856	0	+	.	gene_id "ENSMUSG00000041506.16"; transcript_id "ENSMUST00000125630.8"; gene_type "protein_coding"; gene_name "Rrp9"; transcript_type "retained_intron"; transcript_name "Rrp9-203"; exon_number 8; exon_id "ENSMUSE00001226827.2"; level 2; transcript_support_level "1"; mgi_id "MGI:2384313"; havana_gene "OTTMUSG00000033577.1"; havana_transcript "OTTMUST00000084575.1";
chr9	ENSEMBL_gcm37	exon	106360756	106360856	0.673375076078758	+	.	gene_id "ENSMUSG00000041506.16"; transcript_id "ENSMUSG00000041506.16_tx_2"; exon_id "chr9_106360756_106360856_+"; exonnum "10"; txlen "1646";
chr9	ENSEMBL_gcm37	exon	106360756	106360856	0.673375076078758	+	.	gene_id "ENSMUSG00000041506.16"; transcript_id "ENSMUSG00000041506.16_tx_3"; exon_id "chr9_106360756_106360856_+"; exonnum "10"; txlen "1791";
chr9	HAVANA	exon	106360946	106361080	0	+	.	gene_id "ENSMUSG00000041506.16"; transcript_id "ENSMUST00000047721.10"; gene_type "protein_coding"; gene_name "Rrp9"; transcript_type "protein_coding"; transcript_name "Rrp9-201"; exon_number 10; exon_id "ENSMUSE00001269397.2"; level 2; protein_id "ENSMUSP00000038580.9"; transcript_support_level "1"; mgi_id "MGI:2384313"; tag "basic"; tag "Ensembl_canonical"; tag "GENCODE_Primary"; tag "appris_principal_1"; tag "CCDS"; ccdsid "CCDS23481.1"; havana_gene "OTTMUSG00000033577.1"; havana_transcript "OTTMUST00000084574.1";
chr9	HAVANA	CDS	106360946	106361080	0	+	1	gene_id "ENSMUSG00000041506.16"; transcript_id "ENSMUST00000047721.10"; gene_type "protein_coding"; gene_name "Rrp9"; transcript_type "protein_coding"; transcript_name "Rrp9-201"; exon_number 10; exon_id "ENSMUSE00001269397.2"; level 2; protein_id "ENSMUSP00000038580.9"; transcript_support_level "1"; mgi_id "MGI:2384313"; tag "basic"; tag "Ensembl_canonical"; tag "GENCODE_Primary"; tag "appris_principal_1"; tag "CCDS"; ccdsid "CCDS23481.1"; havana_gene "OTTMUSG00000033577.1"; havana_transcript "OTTMUST00000084574.1";
chr9	HAVANA	exon	106360946	106361080	0	+	.	gene_id "ENSMUSG00000041506.16"; transcript_id "ENSMUST00000125630.8"; gene_type "protein_coding"; gene_name "Rrp9"; transcript_type "retained_intron"; transcript_name "Rrp9-203"; exon_number 9; exon_id "ENSMUSE00001230573.2"; level 2; transcript_support_level "1"; mgi_id "MGI:2384313"; havana_gene "OTTMUSG00000033577.1"; havana_transcript "OTTMUST00000084575.1";
chr9	ENSEMBL_gcm37	exon	106360946	106361080	0.673375076078758	+	.	gene_id "ENSMUSG00000041506.16"; transcript_id "ENSMUSG00000041506.16_tx_2"; exon_id "chr9_106360946_106361080_+"; exonnum "11"; txlen "1646";
chr9	ENSEMBL_gcm37	exon	106360946	106361080	0.673375076078758	+	.	gene_id "ENSMUSG00000041506.16"; transcript_id "ENSMUSG00000041506.16_tx_3"; exon_id "chr9_106360946_106361080_+"; exonnum "11"; txlen "1791";
chr9	HAVANA	exon	106361053	106361080	0	+	.	gene_id "ENSMUSG00000041506.16"; transcript_id "ENSMUST00000185336.2"; gene_type "protein_coding"; gene_name "Rrp9"; transcript_type "nonsense_mediated_decay"; transcript_name "Rrp9-207"; exon_number 1; exon_id "ENSMUSE00001325629.2"; level 2; protein_id "ENSMUSP00000140949.2"; transcript_support_level "3"; mgi_id "MGI:2384313"; tag "mRNA_start_NF"; tag "cds_start_NF"; havana_gene "OTTMUSG00000033577.1"; havana_transcript "OTTMUST00000126662.1";
chr9	HAVANA	CDS	106361053	106361080	0	+	0	gene_id "ENSMUSG00000041506.16"; transcript_id "ENSMUST00000185336.2"; gene_type "protein_coding"; gene_name "Rrp9"; transcript_type "nonsense_mediated_decay"; transcript_name "Rrp9-207"; exon_number 1; exon_id "ENSMUSE00001325629.2"; level 2; protein_id "ENSMUSP00000140949.2"; transcript_support_level "3"; mgi_id "MGI:2384313"; tag "mRNA_start_NF"; tag "cds_start_NF"; havana_gene "OTTMUSG00000033577.1"; havana_transcript "OTTMUST00000126662.1";
chr9	HAVANA	transcript	106361053	106362621	0	+	.	gene_id "ENSMUSG00000041506.16"; transcript_id "ENSMUST00000185336.2"; gene_type "protein_coding"; gene_name "Rrp9"; transcript_type "nonsense_mediated_decay"; transcript_name "Rrp9-207"; level 2; protein_id "ENSMUSP00000140949.2"; transcript_support_level "3"; mgi_id "MGI:2384313"; tag "mRNA_start_NF"; tag "cds_start_NF"; havana_gene "OTTMUSG00000033577.1"; havana_transcript "OTTMUST00000126662.1";
chr9	HAVANA	exon	106361165	106361227	0	+	.	gene_id "ENSMUSG00000041506.16"; transcript_id "ENSMUST00000047721.10"; gene_type "protein_coding"; gene_name "Rrp9"; transcript_type "protein_coding"; transcript_name "Rrp9-201"; exon_number 11; exon_id "ENSMUSE00001311951.2"; level 2; protein_id "ENSMUSP00000038580.9"; transcript_support_level "1"; mgi_id "MGI:2384313"; tag "basic"; tag "Ensembl_canonical"; tag "GENCODE_Primary"; tag "appris_principal_1"; tag "CCDS"; ccdsid "CCDS23481.1"; havana_gene "OTTMUSG00000033577.1"; havana_transcript "OTTMUST00000084574.1";
chr9	HAVANA	CDS	106361165	106361227	0	+	1	gene_id "ENSMUSG00000041506.16"; transcript_id "ENSMUST00000047721.10"; gene_type "protein_coding"; gene_name "Rrp9"; transcript_type "protein_coding"; transcript_name "Rrp9-201"; exon_number 11; exon_id "ENSMUSE00001311951.2"; level 2; protein_id "ENSMUSP00000038580.9"; transcript_support_level "1"; mgi_id "MGI:2384313"; tag "basic"; tag "Ensembl_canonical"; tag "GENCODE_Primary"; tag "appris_principal_1"; tag "CCDS"; ccdsid "CCDS23481.1"; havana_gene "OTTMUSG00000033577.1"; havana_transcript "OTTMUST00000084574.1";
chr9	HAVANA	exon	106361165	106361227	0	+	.	gene_id "ENSMUSG00000041506.16"; transcript_id "ENSMUST00000125630.8"; gene_type "protein_coding"; gene_name "Rrp9"; transcript_type "retained_intron"; transcript_name "Rrp9-203"; exon_number 10; exon_id "ENSMUSE00001282781.2"; level 2; transcript_support_level "1"; mgi_id "MGI:2384313"; havana_gene "OTTMUSG00000033577.1"; havana_transcript "OTTMUST00000084575.1";
chr9	HAVANA	exon	106361165	106361227	0	+	.	gene_id "ENSMUSG00000041506.16"; transcript_id "ENSMUST00000185336.2"; gene_type "protein_coding"; gene_name "Rrp9"; transcript_type "nonsense_mediated_decay"; transcript_name "Rrp9-207"; exon_number 2; exon_id "ENSMUSE00001328138.2"; level 2; protein_id "ENSMUSP00000140949.2"; transcript_support_level "3"; mgi_id "MGI:2384313"; tag "mRNA_start_NF"; tag "cds_start_NF"; havana_gene "OTTMUSG00000033577.1"; havana_transcript "OTTMUST00000126662.1";
chr9	HAVANA	CDS	106361165	106361227	0	+	2	gene_id "ENSMUSG00000041506.16"; transcript_id "ENSMUST00000185336.2"; gene_type "protein_coding"; gene_name "Rrp9"; transcript_type "nonsense_mediated_decay"; transcript_name "Rrp9-207"; exon_number 2; exon_id "ENSMUSE00001328138.2"; level 2; protein_id "ENSMUSP00000140949.2"; transcript_support_level "3"; mgi_id "MGI:2384313"; tag "mRNA_start_NF"; tag "cds_start_NF"; havana_gene "OTTMUSG00000033577.1"; havana_transcript "OTTMUST00000126662.1";
chr9	ENSEMBL_gcm37	exon	106361165	106361227	0.673375076078758	+	.	gene_id "ENSMUSG00000041506.16"; transcript_id "ENSMUSG00000041506.16_tx_2"; exon_id "chr9_106361165_106361227_+"; exonnum "12"; txlen "1646";
chr9	ENSEMBL_gcm37	exon	106361165	106361227	0.673375076078758	+	.	gene_id "ENSMUSG00000041506.16"; transcript_id "ENSMUSG00000041506.16_tx_3"; exon_id "chr9_106361165_106361227_+"; exonnum "12"; txlen "1791";
chr9	HAVANA	CDS	106361410	106361519	0	+	2	gene_id "ENSMUSG00000041506.16"; transcript_id "ENSMUST00000185336.2"; gene_type "protein_coding"; gene_name "Rrp9"; transcript_type "nonsense_mediated_decay"; transcript_name "Rrp9-207"; exon_number 3; exon_id "ENSMUSE00001320527.2"; level 2; protein_id "ENSMUSP00000140949.2"; transcript_support_level "3"; mgi_id "MGI:2384313"; tag "mRNA_start_NF"; tag "cds_start_NF"; havana_gene "OTTMUSG00000033577.1"; havana_transcript "OTTMUST00000126662.1";
chr9	HAVANA	exon	106361410	106361555	0	+	.	gene_id "ENSMUSG00000041506.16"; transcript_id "ENSMUST00000047721.10"; gene_type "protein_coding"; gene_name "Rrp9"; transcript_type "protein_coding"; transcript_name "Rrp9-201"; exon_number 12; exon_id "ENSMUSE00001258070.2"; level 2; protein_id "ENSMUSP00000038580.9"; transcript_support_level "1"; mgi_id "MGI:2384313"; tag "basic"; tag "Ensembl_canonical"; tag "GENCODE_Primary"; tag "appris_principal_1"; tag "CCDS"; ccdsid "CCDS23481.1"; havana_gene "OTTMUSG00000033577.1"; havana_transcript "OTTMUST00000084574.1";
chr9	HAVANA	CDS	106361410	106361555	0	+	1	gene_id "ENSMUSG00000041506.16"; transcript_id "ENSMUST00000047721.10"; gene_type "protein_coding"; gene_name "Rrp9"; transcript_type "protein_coding"; transcript_name "Rrp9-201"; exon_number 12; exon_id "ENSMUSE00001258070.2"; level 2; protein_id "ENSMUSP00000038580.9"; transcript_support_level "1"; mgi_id "MGI:2384313"; tag "basic"; tag "Ensembl_canonical"; tag "GENCODE_Primary"; tag "appris_principal_1"; tag "CCDS"; ccdsid "CCDS23481.1"; havana_gene "OTTMUSG00000033577.1"; havana_transcript "OTTMUST00000084574.1";
chr9	HAVANA	exon	106361410	106361555	0	+	.	gene_id "ENSMUSG00000041506.16"; transcript_id "ENSMUST00000125630.8"; gene_type "protein_coding"; gene_name "Rrp9"; transcript_type "retained_intron"; transcript_name "Rrp9-203"; exon_number 11; exon_id "ENSMUSE00001281828.2"; level 2; transcript_support_level "1"; mgi_id "MGI:2384313"; havana_gene "OTTMUSG00000033577.1"; havana_transcript "OTTMUST00000084575.1";
chr9	HAVANA	exon	106361410	106361555	0	+	.	gene_id "ENSMUSG00000041506.16"; transcript_id "ENSMUST00000185336.2"; gene_type "protein_coding"; gene_name "Rrp9"; transcript_type "nonsense_mediated_decay"; transcript_name "Rrp9-207"; exon_number 3; exon_id "ENSMUSE00001320527.2"; level 2; protein_id "ENSMUSP00000140949.2"; transcript_support_level "3"; mgi_id "MGI:2384313"; tag "mRNA_start_NF"; tag "cds_start_NF"; havana_gene "OTTMUSG00000033577.1"; havana_transcript "OTTMUST00000126662.1";
chr9	ENSEMBL_gcm37	exon	106361410	106361555	0.673375076078758	+	.	gene_id "ENSMUSG00000041506.16"; transcript_id "ENSMUSG00000041506.16_tx_2"; exon_id "chr9_106361410_106361555_+"; exonnum "13"; txlen "1646";
chr9	ENSEMBL_gcm37	exon	106361410	106361555	0.673375076078758	+	.	gene_id "ENSMUSG00000041506.16"; transcript_id "ENSMUSG00000041506.16_tx_3"; exon_id "chr9_106361410_106361555_+"; exonnum "13"; txlen "1791";
chr9	HAVANA	stop_codon	106361520	106361522	0	+	0	gene_id "ENSMUSG00000041506.16"; transcript_id "ENSMUST00000185336.2"; gene_type "protein_coding"; gene_name "Rrp9"; transcript_type "nonsense_mediated_decay"; transcript_name "Rrp9-207"; exon_number 3; exon_id "ENSMUSE00001320527.2"; level 2; protein_id "ENSMUSP00000140949.2"; transcript_support_level "3"; mgi_id "MGI:2384313"; tag "mRNA_start_NF"; tag "cds_start_NF"; havana_gene "OTTMUSG00000033577.1"; havana_transcript "OTTMUST00000126662.1";
chr9	HAVANA	UTR	106361520	106361555	0	+	.	gene_id "ENSMUSG00000041506.16"; transcript_id "ENSMUST00000185336.2"; gene_type "protein_coding"; gene_name "Rrp9"; transcript_type "nonsense_mediated_decay"; transcript_name "Rrp9-207"; exon_number 3; exon_id "ENSMUSE00001320527.2"; level 2; protein_id "ENSMUSP00000140949.2"; transcript_support_level "3"; mgi_id "MGI:2384313"; tag "mRNA_start_NF"; tag "cds_start_NF"; havana_gene "OTTMUSG00000033577.1"; havana_transcript "OTTMUST00000126662.1";
chr9	HAVANA	exon	106361639	106361718	0	+	.	gene_id "ENSMUSG00000041506.16"; transcript_id "ENSMUST00000047721.10"; gene_type "protein_coding"; gene_name "Rrp9"; transcript_type "protein_coding"; transcript_name "Rrp9-201"; exon_number 13; exon_id "ENSMUSE00001236058.2"; level 2; protein_id "ENSMUSP00000038580.9"; transcript_support_level "1"; mgi_id "MGI:2384313"; tag "basic"; tag "Ensembl_canonical"; tag "GENCODE_Primary"; tag "appris_principal_1"; tag "CCDS"; ccdsid "CCDS23481.1"; havana_gene "OTTMUSG00000033577.1"; havana_transcript "OTTMUST00000084574.1";
chr9	HAVANA	CDS	106361639	106361718	0	+	2	gene_id "ENSMUSG00000041506.16"; transcript_id "ENSMUST00000047721.10"; gene_type "protein_coding"; gene_name "Rrp9"; transcript_type "protein_coding"; transcript_name "Rrp9-201"; exon_number 13; exon_id "ENSMUSE00001236058.2"; level 2; protein_id "ENSMUSP00000038580.9"; transcript_support_level "1"; mgi_id "MGI:2384313"; tag "basic"; tag "Ensembl_canonical"; tag "GENCODE_Primary"; tag "appris_principal_1"; tag "CCDS"; ccdsid "CCDS23481.1"; havana_gene "OTTMUSG00000033577.1"; havana_transcript "OTTMUST00000084574.1";
chr9	HAVANA	exon	106361639	106361718	0	+	.	gene_id "ENSMUSG00000041506.16"; transcript_id "ENSMUST00000125630.8"; gene_type "protein_coding"; gene_name "Rrp9"; transcript_type "retained_intron"; transcript_name "Rrp9-203"; exon_number 12; exon_id "ENSMUSE00001217411.2"; level 2; transcript_support_level "1"; mgi_id "MGI:2384313"; havana_gene "OTTMUSG00000033577.1"; havana_transcript "OTTMUST00000084575.1";
chr9	ENSEMBL_gcm37	exon	106361639	106361718	0.673375076078758	+	.	gene_id "ENSMUSG00000041506.16"; transcript_id "ENSMUSG00000041506.16_tx_2"; exon_id "chr9_106361639_106361718_+"; exonnum "14"; txlen "1646";
chr9	ENSEMBL_gcm37	exon	106361639	106361718	0.673375076078758	+	.	gene_id "ENSMUSG00000041506.16"; transcript_id "ENSMUSG00000041506.16_tx_3"; exon_id "chr9_106361639_106361718_+"; exonnum "14"; txlen "1791";
chr9	HAVANA	exon	106361663	106362349	0	+	.	gene_id "ENSMUSG00000041506.16"; transcript_id "ENSMUST00000131618.2"; gene_type "protein_coding"; gene_name "Rrp9"; transcript_type "retained_intron"; transcript_name "Rrp9-205"; exon_number 1; exon_id "ENSMUSE00000752705.2"; level 2; transcript_support_level "2"; mgi_id "MGI:2384313"; havana_gene "OTTMUSG00000033577.1"; havana_transcript "OTTMUST00000084579.1";
chr9	HAVANA	transcript	106361663	106362623	0	+	.	gene_id "ENSMUSG00000041506.16"; transcript_id "ENSMUST00000131618.2"; gene_type "protein_coding"; gene_name "Rrp9"; transcript_type "retained_intron"; transcript_name "Rrp9-205"; level 2; transcript_support_level "2"; mgi_id "MGI:2384313"; havana_gene "OTTMUSG00000033577.1"; havana_transcript "OTTMUST00000084579.1";
chr9	HAVANA	exon	106362276	106362349	0	+	.	gene_id "ENSMUSG00000041506.16"; transcript_id "ENSMUST00000047721.10"; gene_type "protein_coding"; gene_name "Rrp9"; transcript_type "protein_coding"; transcript_name "Rrp9-201"; exon_number 14; exon_id "ENSMUSE00001293427.2"; level 2; protein_id "ENSMUSP00000038580.9"; transcript_support_level "1"; mgi_id "MGI:2384313"; tag "basic"; tag "Ensembl_canonical"; tag "GENCODE_Primary"; tag "appris_principal_1"; tag "CCDS"; ccdsid "CCDS23481.1"; havana_gene "OTTMUSG00000033577.1"; havana_transcript "OTTMUST00000084574.1";
chr9	HAVANA	CDS	106362276	106362349	0	+	0	gene_id "ENSMUSG00000041506.16"; transcript_id "ENSMUST00000047721.10"; gene_type "protein_coding"; gene_name "Rrp9"; transcript_type "protein_coding"; transcript_name "Rrp9-201"; exon_number 14; exon_id "ENSMUSE00001293427.2"; level 2; protein_id "ENSMUSP00000038580.9"; transcript_support_level "1"; mgi_id "MGI:2384313"; tag "basic"; tag "Ensembl_canonical"; tag "GENCODE_Primary"; tag "appris_principal_1"; tag "CCDS"; ccdsid "CCDS23481.1"; havana_gene "OTTMUSG00000033577.1"; havana_transcript "OTTMUST00000084574.1";
chr9	HAVANA	exon	106362276	106362349	0	+	.	gene_id "ENSMUSG00000041506.16"; transcript_id "ENSMUST00000125630.8"; gene_type "protein_coding"; gene_name "Rrp9"; transcript_type "retained_intron"; transcript_name "Rrp9-203"; exon_number 13; exon_id "ENSMUSE00001283240.2"; level 2; transcript_support_level "1"; mgi_id "MGI:2384313"; havana_gene "OTTMUSG00000033577.1"; havana_transcript "OTTMUST00000084575.1";
chr9	HAVANA	exon	106362276	106362349	0	+	.	gene_id "ENSMUSG00000041506.16"; transcript_id "ENSMUST00000185336.2"; gene_type "protein_coding"; gene_name "Rrp9"; transcript_type "nonsense_mediated_decay"; transcript_name "Rrp9-207"; exon_number 4; exon_id "ENSMUSE00001283240.2"; level 2; protein_id "ENSMUSP00000140949.2"; transcript_support_level "3"; mgi_id "MGI:2384313"; tag "mRNA_start_NF"; tag "cds_start_NF"; havana_gene "OTTMUSG00000033577.1"; havana_transcript "OTTMUST00000126662.1";
chr9	HAVANA	UTR	106362276	106362349	0	+	.	gene_id "ENSMUSG00000041506.16"; transcript_id "ENSMUST00000185336.2"; gene_type "protein_coding"; gene_name "Rrp9"; transcript_type "nonsense_mediated_decay"; transcript_name "Rrp9-207"; exon_number 4; exon_id "ENSMUSE00001283240.2"; level 2; protein_id "ENSMUSP00000140949.2"; transcript_support_level "3"; mgi_id "MGI:2384313"; tag "mRNA_start_NF"; tag "cds_start_NF"; havana_gene "OTTMUSG00000033577.1"; havana_transcript "OTTMUST00000126662.1";
chr9	ENSEMBL_gcm37	exon	106362276	106362349	0.673375076078758	+	.	gene_id "ENSMUSG00000041506.16"; transcript_id "ENSMUSG00000041506.16_tx_2"; exon_id "chr9_106362276_106362349_+"; exonnum "15"; txlen "1646";
chr9	ENSEMBL_gcm37	exon	106362276	106362349	0.673375076078758	+	.	gene_id "ENSMUSG00000041506.16"; transcript_id "ENSMUSG00000041506.16_tx_3"; exon_id "chr9_106362276_106362349_+"; exonnum "15"; txlen "1791";
chr9	HAVANA	CDS	106362451	106362541	0	+	1	gene_id "ENSMUSG00000041506.16"; transcript_id "ENSMUST00000047721.10"; gene_type "protein_coding"; gene_name "Rrp9"; transcript_type "protein_coding"; transcript_name "Rrp9-201"; exon_number 15; exon_id "ENSMUSE00001237732.2"; level 2; protein_id "ENSMUSP00000038580.9"; transcript_support_level "1"; mgi_id "MGI:2384313"; tag "basic"; tag "Ensembl_canonical"; tag "GENCODE_Primary"; tag "appris_principal_1"; tag "CCDS"; ccdsid "CCDS23481.1"; havana_gene "OTTMUSG00000033577.1"; havana_transcript "OTTMUST00000084574.1";
chr9	HAVANA	exon	106362451	106362615	0	+	.	gene_id "ENSMUSG00000041506.16"; transcript_id "ENSMUST00000125630.8"; gene_type "protein_coding"; gene_name "Rrp9"; transcript_type "retained_intron"; transcript_name "Rrp9-203"; exon_number 14; exon_id "ENSMUSE00000369217.9"; level 2; transcript_support_level "1"; mgi_id "MGI:2384313"; havana_gene "OTTMUSG00000033577.1"; havana_transcript "OTTMUST00000084575.1";
chr9	HAVANA	exon	106362451	106362621	0	+	.	gene_id "ENSMUSG00000041506.16"; transcript_id "ENSMUST00000185336.2"; gene_type "protein_coding"; gene_name "Rrp9"; transcript_type "nonsense_mediated_decay"; transcript_name "Rrp9-207"; exon_number 5; exon_id "ENSMUSE00001335720.2"; level 2; protein_id "ENSMUSP00000140949.2"; transcript_support_level "3"; mgi_id "MGI:2384313"; tag "mRNA_start_NF"; tag "cds_start_NF"; havana_gene "OTTMUSG00000033577.1"; havana_transcript "OTTMUST00000126662.1";
chr9	HAVANA	UTR	106362451	106362621	0	+	.	gene_id "ENSMUSG00000041506.16"; transcript_id "ENSMUST00000185336.2"; gene_type "protein_coding"; gene_name "Rrp9"; transcript_type "nonsense_mediated_decay"; transcript_name "Rrp9-207"; exon_number 5; exon_id "ENSMUSE00001335720.2"; level 2; protein_id "ENSMUSP00000140949.2"; transcript_support_level "3"; mgi_id "MGI:2384313"; tag "mRNA_start_NF"; tag "cds_start_NF"; havana_gene "OTTMUSG00000033577.1"; havana_transcript "OTTMUST00000126662.1";
chr9	ENSEMBL_gcm37	exon	106362451	106362621	0.673375076078758	+	.	gene_id "ENSMUSG00000041506.16"; transcript_id "ENSMUSG00000041506.16_tx_2"; exon_id "chr9_106362451_106362621_+"; exonnum "16"; txlen "1646";
chr9	ENSEMBL_gcm37	exon	106362451	106362621	0.673375076078758	+	.	gene_id "ENSMUSG00000041506.16"; transcript_id "ENSMUSG00000041506.16_tx_3"; exon_id "chr9_106362451_106362621_+"; exonnum "16"; txlen "1791";
chr9	HAVANA	exon	106362451	106362623	0	+	.	gene_id "ENSMUSG00000041506.16"; transcript_id "ENSMUST00000047721.10"; gene_type "protein_coding"; gene_name "Rrp9"; transcript_type "protein_coding"; transcript_name "Rrp9-201"; exon_number 15; exon_id "ENSMUSE00001237732.2"; level 2; protein_id "ENSMUSP00000038580.9"; transcript_support_level "1"; mgi_id "MGI:2384313"; tag "basic"; tag "Ensembl_canonical"; tag "GENCODE_Primary"; tag "appris_principal_1"; tag "CCDS"; ccdsid "CCDS23481.1"; havana_gene "OTTMUSG00000033577.1"; havana_transcript "OTTMUST00000084574.1";
chr9	HAVANA	exon	106362451	106362623	0	+	.	gene_id "ENSMUSG00000041506.16"; transcript_id "ENSMUST00000131618.2"; gene_type "protein_coding"; gene_name "Rrp9"; transcript_type "retained_intron"; transcript_name "Rrp9-205"; exon_number 2; exon_id "ENSMUSE00001276089.2"; level 2; transcript_support_level "2"; mgi_id "MGI:2384313"; havana_gene "OTTMUSG00000033577.1"; havana_transcript "OTTMUST00000084579.1";
chr9	HAVANA	stop_codon	106362542	106362544	0	+	0	gene_id "ENSMUSG00000041506.16"; transcript_id "ENSMUST00000047721.10"; gene_type "protein_coding"; gene_name "Rrp9"; transcript_type "protein_coding"; transcript_name "Rrp9-201"; exon_number 15; exon_id "ENSMUSE00001237732.2"; level 2; protein_id "ENSMUSP00000038580.9"; transcript_support_level "1"; mgi_id "MGI:2384313"; tag "basic"; tag "Ensembl_canonical"; tag "GENCODE_Primary"; tag "appris_principal_1"; tag "CCDS"; ccdsid "CCDS23481.1"; havana_gene "OTTMUSG00000033577.1"; havana_transcript "OTTMUST00000084574.1";
chr9	HAVANA	UTR	106362542	106362623	0	+	.	gene_id "ENSMUSG00000041506.16"; transcript_id "ENSMUST00000047721.10"; gene_type "protein_coding"; gene_name "Rrp9"; transcript_type "protein_coding"; transcript_name "Rrp9-201"; exon_number 15; exon_id "ENSMUSE00001237732.2"; level 2; protein_id "ENSMUSP00000038580.9"; transcript_support_level "1"; mgi_id "MGI:2384313"; tag "basic"; tag "Ensembl_canonical"; tag "GENCODE_Primary"; tag "appris_principal_1"; tag "CCDS"; ccdsid "CCDS23481.1"; havana_gene "OTTMUSG00000033577.1"; havana_transcript "OTTMUST00000084574.1";
chr9	sragcm37_es	exon	106370461	106370579	3.03870665390466	+	.	gene_id "ENSMUSG00000066383.8"; transcript_id "ENSMUSG00000066383.8_tx_3"; exon_id "chr9_106370461_106370579_+"; exonnum "1"; txlen "676";
chr9	HAVANA	UTR	106377166	106377237	0	+	.	gene_id "ENSMUSG00000066383.8"; transcript_id "ENSMUST00000164965.3"; gene_type "protein_coding"; gene_name "Iqcf1"; transcript_type "protein_coding"; transcript_name "Iqcf1-202"; exon_number 1; exon_id "ENSMUSE00000691800.3"; level 2; protein_id "ENSMUSP00000126039.2"; transcript_support_level "1"; mgi_id "MGI:1921517"; tag "basic"; tag "appris_principal_2"; tag "CCDS"; ccdsid "CCDS52911.1"; havana_gene "OTTMUSG00000049449.1"; havana_transcript "OTTMUST00000126062.1";
chr9	HAVANA	exon	106377166	106377240	0	+	.	gene_id "ENSMUSG00000066383.8"; transcript_id "ENSMUST00000164965.3"; gene_type "protein_coding"; gene_name "Iqcf1"; transcript_type "protein_coding"; transcript_name "Iqcf1-202"; exon_number 1; exon_id "ENSMUSE00000691800.3"; level 2; protein_id "ENSMUSP00000126039.2"; transcript_support_level "1"; mgi_id "MGI:1921517"; tag "basic"; tag "appris_principal_2"; tag "CCDS"; ccdsid "CCDS52911.1"; havana_gene "OTTMUSG00000049449.1"; havana_transcript "OTTMUST00000126062.1";
chr9	HAVANA	transcript	106377166	106379443	0	+	.	gene_id "ENSMUSG00000066383.8"; transcript_id "ENSMUST00000164965.3"; gene_type "protein_coding"; gene_name "Iqcf1"; transcript_type "protein_coding"; transcript_name "Iqcf1-202"; level 2; protein_id "ENSMUSP00000126039.2"; transcript_support_level "1"; mgi_id "MGI:1921517"; tag "basic"; tag "appris_principal_2"; tag "CCDS"; ccdsid "CCDS52911.1"; havana_gene "OTTMUSG00000049449.1"; havana_transcript "OTTMUST00000126062.1";
chr9	HAVANA	gene	106377166	106379453	0	+	.	gene_id "ENSMUSG00000066383.8"; gene_type "protein_coding"; gene_name "Iqcf1"; level 2; mgi_id "MGI:1921517"; havana_gene "OTTMUSG00000049449.1";
chr9	HAVANA	UTR	106377191	106377237	0	+	.	gene_id "ENSMUSG00000066383.8"; transcript_id "ENSMUST00000085114.8"; gene_type "protein_coding"; gene_name "Iqcf1"; transcript_type "protein_coding"; transcript_name "Iqcf1-201"; exon_number 1; exon_id "ENSMUSE00001331070.2"; level 2; protein_id "ENSMUSP00000082195.6"; transcript_support_level "1"; mgi_id "MGI:1921517"; tag "basic"; tag "Ensembl_canonical"; tag "GENCODE_Primary"; tag "appris_alternative_2"; tag "CCDS"; ccdsid "CCDS52910.1"; havana_gene "OTTMUSG00000049449.1"; havana_transcript "OTTMUST00000126063.1";
chr9	HAVANA	exon	106377191	106377240	0	+	.	gene_id "ENSMUSG00000066383.8"; transcript_id "ENSMUST00000085114.8"; gene_type "protein_coding"; gene_name "Iqcf1"; transcript_type "protein_coding"; transcript_name "Iqcf1-201"; exon_number 1; exon_id "ENSMUSE00001331070.2"; level 2; protein_id "ENSMUSP00000082195.6"; transcript_support_level "1"; mgi_id "MGI:1921517"; tag "basic"; tag "Ensembl_canonical"; tag "GENCODE_Primary"; tag "appris_alternative_2"; tag "CCDS"; ccdsid "CCDS52910.1"; havana_gene "OTTMUSG00000049449.1"; havana_transcript "OTTMUST00000126063.1";
chr9	HAVANA	transcript	106377191	106379453	0	+	.	gene_id "ENSMUSG00000066383.8"; transcript_id "ENSMUST00000085114.8"; gene_type "protein_coding"; gene_name "Iqcf1"; transcript_type "protein_coding"; transcript_name "Iqcf1-201"; level 2; protein_id "ENSMUSP00000082195.6"; transcript_support_level "1"; mgi_id "MGI:1921517"; tag "basic"; tag "Ensembl_canonical"; tag "GENCODE_Primary"; tag "appris_alternative_2"; tag "CCDS"; ccdsid "CCDS52910.1"; havana_gene "OTTMUSG00000049449.1"; havana_transcript "OTTMUST00000126063.1";
chr9	HAVANA	UTR	106377200	106377237	0	+	.	gene_id "ENSMUSG00000066383.8"; transcript_id "ENSMUST00000215037.2"; gene_type "protein_coding"; gene_name "Iqcf1"; transcript_type "nonsense_mediated_decay"; transcript_name "Iqcf1-203"; exon_number 1; exon_id "ENSMUSE00001398742.2"; level 2; protein_id "ENSMUSP00000149801.2"; transcript_support_level "5"; mgi_id "MGI:1921517"; tag "RNA_Seq_supported_only"; havana_gene "OTTMUSG00000049449.1"; havana_transcript "OTTMUST00000154649.1";
chr9	HAVANA	exon	106377200	106377240	0	+	.	gene_id "ENSMUSG00000066383.8"; transcript_id "ENSMUST00000215037.2"; gene_type "protein_coding"; gene_name "Iqcf1"; transcript_type "nonsense_mediated_decay"; transcript_name "Iqcf1-203"; exon_number 1; exon_id "ENSMUSE00001398742.2"; level 2; protein_id "ENSMUSP00000149801.2"; transcript_support_level "5"; mgi_id "MGI:1921517"; tag "RNA_Seq_supported_only"; havana_gene "OTTMUSG00000049449.1"; havana_transcript "OTTMUST00000154649.1";
chr9	HAVANA	transcript	106377200	106379447	0	+	.	gene_id "ENSMUSG00000066383.8"; transcript_id "ENSMUST00000215037.2"; gene_type "protein_coding"; gene_name "Iqcf1"; transcript_type "nonsense_mediated_decay"; transcript_name "Iqcf1-203"; level 2; protein_id "ENSMUSP00000149801.2"; transcript_support_level "5"; mgi_id "MGI:1921517"; tag "RNA_Seq_supported_only"; havana_gene "OTTMUSG00000049449.1"; havana_transcript "OTTMUST00000154649.1";
chr9	HAVANA	CDS	106377238	106377240	0	+	0	gene_id "ENSMUSG00000066383.8"; transcript_id "ENSMUST00000164965.3"; gene_type "protein_coding"; gene_name "Iqcf1"; transcript_type "protein_coding"; transcript_name "Iqcf1-202"; exon_number 1; exon_id "ENSMUSE00000691800.3"; level 2; protein_id "ENSMUSP00000126039.2"; transcript_support_level "1"; mgi_id "MGI:1921517"; tag "basic"; tag "appris_principal_2"; tag "CCDS"; ccdsid "CCDS52911.1"; havana_gene "OTTMUSG00000049449.1"; havana_transcript "OTTMUST00000126062.1";
chr9	HAVANA	start_codon	106377238	106377240	0	+	0	gene_id "ENSMUSG00000066383.8"; transcript_id "ENSMUST00000164965.3"; gene_type "protein_coding"; gene_name "Iqcf1"; transcript_type "protein_coding"; transcript_name "Iqcf1-202"; exon_number 1; exon_id "ENSMUSE00000691800.3"; level 2; protein_id "ENSMUSP00000126039.2"; transcript_support_level "1"; mgi_id "MGI:1921517"; tag "basic"; tag "appris_principal_2"; tag "CCDS"; ccdsid "CCDS52911.1"; havana_gene "OTTMUSG00000049449.1"; havana_transcript "OTTMUST00000126062.1";
chr9	HAVANA	CDS	106377238	106377240	0	+	0	gene_id "ENSMUSG00000066383.8"; transcript_id "ENSMUST00000085114.8"; gene_type "protein_coding"; gene_name "Iqcf1"; transcript_type "protein_coding"; transcript_name "Iqcf1-201"; exon_number 1; exon_id "ENSMUSE00001331070.2"; level 2; protein_id "ENSMUSP00000082195.6"; transcript_support_level "1"; mgi_id "MGI:1921517"; tag "basic"; tag "Ensembl_canonical"; tag "GENCODE_Primary"; tag "appris_alternative_2"; tag "CCDS"; ccdsid "CCDS52910.1"; havana_gene "OTTMUSG00000049449.1"; havana_transcript "OTTMUST00000126063.1";
chr9	HAVANA	start_codon	106377238	106377240	0	+	0	gene_id "ENSMUSG00000066383.8"; transcript_id "ENSMUST00000085114.8"; gene_type "protein_coding"; gene_name "Iqcf1"; transcript_type "protein_coding"; transcript_name "Iqcf1-201"; exon_number 1; exon_id "ENSMUSE00001331070.2"; level 2; protein_id "ENSMUSP00000082195.6"; transcript_support_level "1"; mgi_id "MGI:1921517"; tag "basic"; tag "Ensembl_canonical"; tag "GENCODE_Primary"; tag "appris_alternative_2"; tag "CCDS"; ccdsid "CCDS52910.1"; havana_gene "OTTMUSG00000049449.1"; havana_transcript "OTTMUST00000126063.1";
chr9	HAVANA	CDS	106377238	106377240	0	+	0	gene_id "ENSMUSG00000066383.8"; transcript_id "ENSMUST00000215037.2"; gene_type "protein_coding"; gene_name "Iqcf1"; transcript_type "nonsense_mediated_decay"; transcript_name "Iqcf1-203"; exon_number 1; exon_id "ENSMUSE00001398742.2"; level 2; protein_id "ENSMUSP00000149801.2"; transcript_support_level "5"; mgi_id "MGI:1921517"; tag "RNA_Seq_supported_only"; havana_gene "OTTMUSG00000049449.1"; havana_transcript "OTTMUST00000154649.1";
chr9	HAVANA	start_codon	106377238	106377240	0	+	0	gene_id "ENSMUSG00000066383.8"; transcript_id "ENSMUST00000215037.2"; gene_type "protein_coding"; gene_name "Iqcf1"; transcript_type "nonsense_mediated_decay"; transcript_name "Iqcf1-203"; exon_number 1; exon_id "ENSMUSE00001398742.2"; level 2; protein_id "ENSMUSP00000149801.2"; transcript_support_level "5"; mgi_id "MGI:1921517"; tag "RNA_Seq_supported_only"; havana_gene "OTTMUSG00000049449.1"; havana_transcript "OTTMUST00000154649.1";
chr9	HAVANA	exon	106377697	106377801	0	+	.	gene_id "ENSMUSG00000066383.8"; transcript_id "ENSMUST00000085114.8"; gene_type "protein_coding"; gene_name "Iqcf1"; transcript_type "protein_coding"; transcript_name "Iqcf1-201"; exon_number 2; exon_id "ENSMUSE00000583343.2"; level 2; protein_id "ENSMUSP00000082195.6"; transcript_support_level "1"; mgi_id "MGI:1921517"; tag "basic"; tag "Ensembl_canonical"; tag "GENCODE_Primary"; tag "appris_alternative_2"; tag "CCDS"; ccdsid "CCDS52910.1"; havana_gene "OTTMUSG00000049449.1"; havana_transcript "OTTMUST00000126063.1";
chr9	HAVANA	CDS	106377697	106377801	0	+	0	gene_id "ENSMUSG00000066383.8"; transcript_id "ENSMUST00000085114.8"; gene_type "protein_coding"; gene_name "Iqcf1"; transcript_type "protein_coding"; transcript_name "Iqcf1-201"; exon_number 2; exon_id "ENSMUSE00000583343.2"; level 2; protein_id "ENSMUSP00000082195.6"; transcript_support_level "1"; mgi_id "MGI:1921517"; tag "basic"; tag "Ensembl_canonical"; tag "GENCODE_Primary"; tag "appris_alternative_2"; tag "CCDS"; ccdsid "CCDS52910.1"; havana_gene "OTTMUSG00000049449.1"; havana_transcript "OTTMUST00000126063.1";
chr9	HAVANA	exon	106377697	106377801	0	+	.	gene_id "ENSMUSG00000066383.8"; transcript_id "ENSMUST00000215037.2"; gene_type "protein_coding"; gene_name "Iqcf1"; transcript_type "nonsense_mediated_decay"; transcript_name "Iqcf1-203"; exon_number 2; exon_id "ENSMUSE00000583343.2"; level 2; protein_id "ENSMUSP00000149801.2"; transcript_support_level "5"; mgi_id "MGI:1921517"; tag "RNA_Seq_supported_only"; havana_gene "OTTMUSG00000049449.1"; havana_transcript "OTTMUST00000154649.1";
chr9	HAVANA	CDS	106377697	106377801	0	+	0	gene_id "ENSMUSG00000066383.8"; transcript_id "ENSMUST00000215037.2"; gene_type "protein_coding"; gene_name "Iqcf1"; transcript_type "nonsense_mediated_decay"; transcript_name "Iqcf1-203"; exon_number 2; exon_id "ENSMUSE00000583343.2"; level 2; protein_id "ENSMUSP00000149801.2"; transcript_support_level "5"; mgi_id "MGI:1921517"; tag "RNA_Seq_supported_only"; havana_gene "OTTMUSG00000049449.1"; havana_transcript "OTTMUST00000154649.1";
chr9	ENSEMBL_gcm37	exon	106377697	106377801	3.03870665390466	+	.	gene_id "ENSMUSG00000066383.8"; transcript_id "ENSMUSG00000066383.8_tx_3"; exon_id "chr9_106377697_106377801_+"; exonnum "2"; txlen "676";
chr9	HAVANA	CDS	106378713	106378727	0	+	0	gene_id "ENSMUSG00000066383.8"; transcript_id "ENSMUST00000215037.2"; gene_type "protein_coding"; gene_name "Iqcf1"; transcript_type "nonsense_mediated_decay"; transcript_name "Iqcf1-203"; exon_number 3; exon_id "ENSMUSE00001394892.2"; level 2; protein_id "ENSMUSP00000149801.2"; transcript_support_level "5"; mgi_id "MGI:1921517"; tag "RNA_Seq_supported_only"; havana_gene "OTTMUSG00000049449.1"; havana_transcript "OTTMUST00000154649.1";
chr9	HAVANA	exon	106378713	106378812	0	+	.	gene_id "ENSMUSG00000066383.8"; transcript_id "ENSMUST00000215037.2"; gene_type "protein_coding"; gene_name "Iqcf1"; transcript_type "nonsense_mediated_decay"; transcript_name "Iqcf1-203"; exon_number 3; exon_id "ENSMUSE00001394892.2"; level 2; protein_id "ENSMUSP00000149801.2"; transcript_support_level "5"; mgi_id "MGI:1921517"; tag "RNA_Seq_supported_only"; havana_gene "OTTMUSG00000049449.1"; havana_transcript "OTTMUST00000154649.1";
chr9	HAVANA	stop_codon	106378728	106378730	0	+	0	gene_id "ENSMUSG00000066383.8"; transcript_id "ENSMUST00000215037.2"; gene_type "protein_coding"; gene_name "Iqcf1"; transcript_type "nonsense_mediated_decay"; transcript_name "Iqcf1-203"; exon_number 3; exon_id "ENSMUSE00001394892.2"; level 2; protein_id "ENSMUSP00000149801.2"; transcript_support_level "5"; mgi_id "MGI:1921517"; tag "RNA_Seq_supported_only"; havana_gene "OTTMUSG00000049449.1"; havana_transcript "OTTMUST00000154649.1";
chr9	HAVANA	UTR	106378728	106378812	0	+	.	gene_id "ENSMUSG00000066383.8"; transcript_id "ENSMUST00000215037.2"; gene_type "protein_coding"; gene_name "Iqcf1"; transcript_type "nonsense_mediated_decay"; transcript_name "Iqcf1-203"; exon_number 3; exon_id "ENSMUSE00001394892.2"; level 2; protein_id "ENSMUSP00000149801.2"; transcript_support_level "5"; mgi_id "MGI:1921517"; tag "RNA_Seq_supported_only"; havana_gene "OTTMUSG00000049449.1"; havana_transcript "OTTMUST00000154649.1";
chr9	HAVANA	CDS	106378996	106379433	0	+	0	gene_id "ENSMUSG00000066383.8"; transcript_id "ENSMUST00000164965.3"; gene_type "protein_coding"; gene_name "Iqcf1"; transcript_type "protein_coding"; transcript_name "Iqcf1-202"; exon_number 2; exon_id "ENSMUSE00000908775.3"; level 2; protein_id "ENSMUSP00000126039.2"; transcript_support_level "1"; mgi_id "MGI:1921517"; tag "basic"; tag "appris_principal_2"; tag "CCDS"; ccdsid "CCDS52911.1"; havana_gene "OTTMUSG00000049449.1"; havana_transcript "OTTMUST00000126062.1";
chr9	HAVANA	CDS	106378996	106379433	0	+	0	gene_id "ENSMUSG00000066383.8"; transcript_id "ENSMUST00000085114.8"; gene_type "protein_coding"; gene_name "Iqcf1"; transcript_type "protein_coding"; transcript_name "Iqcf1-201"; exon_number 3; exon_id "ENSMUSE00000530264.6"; level 2; protein_id "ENSMUSP00000082195.6"; transcript_support_level "1"; mgi_id "MGI:1921517"; tag "basic"; tag "Ensembl_canonical"; tag "GENCODE_Primary"; tag "appris_alternative_2"; tag "CCDS"; ccdsid "CCDS52910.1"; havana_gene "OTTMUSG00000049449.1"; havana_transcript "OTTMUST00000126063.1";
chr9	HAVANA	exon	106378996	106379443	0	+	.	gene_id "ENSMUSG00000066383.8"; transcript_id "ENSMUST00000164965.3"; gene_type "protein_coding"; gene_name "Iqcf1"; transcript_type "protein_coding"; transcript_name "Iqcf1-202"; exon_number 2; exon_id "ENSMUSE00000908775.3"; level 2; protein_id "ENSMUSP00000126039.2"; transcript_support_level "1"; mgi_id "MGI:1921517"; tag "basic"; tag "appris_principal_2"; tag "CCDS"; ccdsid "CCDS52911.1"; havana_gene "OTTMUSG00000049449.1"; havana_transcript "OTTMUST00000126062.1";
chr9	HAVANA	exon	106378996	106379447	0	+	.	gene_id "ENSMUSG00000066383.8"; transcript_id "ENSMUST00000215037.2"; gene_type "protein_coding"; gene_name "Iqcf1"; transcript_type "nonsense_mediated_decay"; transcript_name "Iqcf1-203"; exon_number 4; exon_id "ENSMUSE00001403576.2"; level 2; protein_id "ENSMUSP00000149801.2"; transcript_support_level "5"; mgi_id "MGI:1921517"; tag "RNA_Seq_supported_only"; havana_gene "OTTMUSG00000049449.1"; havana_transcript "OTTMUST00000154649.1";
chr9	HAVANA	UTR	106378996	106379447	0	+	.	gene_id "ENSMUSG00000066383.8"; transcript_id "ENSMUST00000215037.2"; gene_type "protein_coding"; gene_name "Iqcf1"; transcript_type "nonsense_mediated_decay"; transcript_name "Iqcf1-203"; exon_number 4; exon_id "ENSMUSE00001403576.2"; level 2; protein_id "ENSMUSP00000149801.2"; transcript_support_level "5"; mgi_id "MGI:1921517"; tag "RNA_Seq_supported_only"; havana_gene "OTTMUSG00000049449.1"; havana_transcript "OTTMUST00000154649.1";
chr9	ENSEMBL_gcm37	exon	106378996	106379447	3.03870665390466	+	.	gene_id "ENSMUSG00000066383.8"; transcript_id "ENSMUSG00000066383.8_tx_3"; exon_id "chr9_106378996_106379447_+"; exonnum "3"; txlen "676";
chr9	HAVANA	exon	106378996	106379453	0	+	.	gene_id "ENSMUSG00000066383.8"; transcript_id "ENSMUST00000085114.8"; gene_type "protein_coding"; gene_name "Iqcf1"; transcript_type "protein_coding"; transcript_name "Iqcf1-201"; exon_number 3; exon_id "ENSMUSE00000530264.6"; level 2; protein_id "ENSMUSP00000082195.6"; transcript_support_level "1"; mgi_id "MGI:1921517"; tag "basic"; tag "Ensembl_canonical"; tag "GENCODE_Primary"; tag "appris_alternative_2"; tag "CCDS"; ccdsid "CCDS52910.1"; havana_gene "OTTMUSG00000049449.1"; havana_transcript "OTTMUST00000126063.1";
chr9	HAVANA	stop_codon	106379434	106379436	0	+	0	gene_id "ENSMUSG00000066383.8"; transcript_id "ENSMUST00000164965.3"; gene_type "protein_coding"; gene_name "Iqcf1"; transcript_type "protein_coding"; transcript_name "Iqcf1-202"; exon_number 2; exon_id "ENSMUSE00000908775.3"; level 2; protein_id "ENSMUSP00000126039.2"; transcript_support_level "1"; mgi_id "MGI:1921517"; tag "basic"; tag "appris_principal_2"; tag "CCDS"; ccdsid "CCDS52911.1"; havana_gene "OTTMUSG00000049449.1"; havana_transcript "OTTMUST00000126062.1";
chr9	HAVANA	stop_codon	106379434	106379436	0	+	0	gene_id "ENSMUSG00000066383.8"; transcript_id "ENSMUST00000085114.8"; gene_type "protein_coding"; gene_name "Iqcf1"; transcript_type "protein_coding"; transcript_name "Iqcf1-201"; exon_number 3; exon_id "ENSMUSE00000530264.6"; level 2; protein_id "ENSMUSP00000082195.6"; transcript_support_level "1"; mgi_id "MGI:1921517"; tag "basic"; tag "Ensembl_canonical"; tag "GENCODE_Primary"; tag "appris_alternative_2"; tag "CCDS"; ccdsid "CCDS52910.1"; havana_gene "OTTMUSG00000049449.1"; havana_transcript "OTTMUST00000126063.1";
chr9	HAVANA	UTR	106379434	106379443	0	+	.	gene_id "ENSMUSG00000066383.8"; transcript_id "ENSMUST00000164965.3"; gene_type "protein_coding"; gene_name "Iqcf1"; transcript_type "protein_coding"; transcript_name "Iqcf1-202"; exon_number 2; exon_id "ENSMUSE00000908775.3"; level 2; protein_id "ENSMUSP00000126039.2"; transcript_support_level "1"; mgi_id "MGI:1921517"; tag "basic"; tag "appris_principal_2"; tag "CCDS"; ccdsid "CCDS52911.1"; havana_gene "OTTMUSG00000049449.1"; havana_transcript "OTTMUST00000126062.1";
chr9	HAVANA	UTR	106379434	106379453	0	+	.	gene_id "ENSMUSG00000066383.8"; transcript_id "ENSMUST00000085114.8"; gene_type "protein_coding"; gene_name "Iqcf1"; transcript_type "protein_coding"; transcript_name "Iqcf1-201"; exon_number 3; exon_id "ENSMUSE00000530264.6"; level 2; protein_id "ENSMUSP00000082195.6"; transcript_support_level "1"; mgi_id "MGI:1921517"; tag "basic"; tag "Ensembl_canonical"; tag "GENCODE_Primary"; tag "appris_alternative_2"; tag "CCDS"; ccdsid "CCDS52910.1"; havana_gene "OTTMUSG00000049449.1"; havana_transcript "OTTMUST00000126063.1";
chr9	sragcm37_es	exon	106389578	106389716	20.8686199246165	+	.	gene_id "ENSMUSG00000066382.5"; transcript_id "ENSMUSG00000066382.5_tx_2"; exon_id "chr9_106389578_106389716_+"; exonnum "1"; txlen "600";
chr9	HAVANA	UTR	106391772	106391857	0	+	.	gene_id "ENSMUSG00000066382.5"; transcript_id "ENSMUST00000085113.5"; gene_type "protein_coding"; gene_name "Iqcf5"; transcript_type "protein_coding"; transcript_name "Iqcf5-201"; exon_number 1; exon_id "ENSMUSE00000881138.2"; level 2; protein_id "ENSMUSP00000082194.4"; transcript_support_level "1"; mgi_id "MGI:1922720"; tag "basic"; tag "Ensembl_canonical"; tag "GENCODE_Primary"; tag "appris_principal_1"; tag "CCDS"; ccdsid "CCDS52912.1"; havana_gene "OTTMUSG00000049450.1"; havana_transcript "OTTMUST00000126066.1";
chr9	HAVANA	exon	106391772	106391861	0	+	.	gene_id "ENSMUSG00000066382.5"; transcript_id "ENSMUST00000085113.5"; gene_type "protein_coding"; gene_name "Iqcf5"; transcript_type "protein_coding"; transcript_name "Iqcf5-201"; exon_number 1; exon_id "ENSMUSE00000881138.2"; level 2; protein_id "ENSMUSP00000082194.4"; transcript_support_level "1"; mgi_id "MGI:1922720"; tag "basic"; tag "Ensembl_canonical"; tag "GENCODE_Primary"; tag "appris_principal_1"; tag "CCDS"; ccdsid "CCDS52912.1"; havana_gene "OTTMUSG00000049450.1"; havana_transcript "OTTMUST00000126066.1";
chr9	HAVANA	gene	106391772	106393209	0	+	.	gene_id "ENSMUSG00000066382.5"; gene_type "protein_coding"; gene_name "Iqcf5"; level 2; mgi_id "MGI:1922720"; havana_gene "OTTMUSG00000049450.1";
chr9	HAVANA	transcript	106391772	106393209	0	+	.	gene_id "ENSMUSG00000066382.5"; transcript_id "ENSMUST00000085113.5"; gene_type "protein_coding"; gene_name "Iqcf5"; transcript_type "protein_coding"; transcript_name "Iqcf5-201"; level 2; protein_id "ENSMUSP00000082194.4"; transcript_support_level "1"; mgi_id "MGI:1922720"; tag "basic"; tag "Ensembl_canonical"; tag "GENCODE_Primary"; tag "appris_principal_1"; tag "CCDS"; ccdsid "CCDS52912.1"; havana_gene "OTTMUSG00000049450.1"; havana_transcript "OTTMUST00000126066.1";
chr9	HAVANA	start_codon	106391858	106391860	0	+	0	gene_id "ENSMUSG00000066382.5"; transcript_id "ENSMUST00000085113.5"; gene_type "protein_coding"; gene_name "Iqcf5"; transcript_type "protein_coding"; transcript_name "Iqcf5-201"; exon_number 1; exon_id "ENSMUSE00000881138.2"; level 2; protein_id "ENSMUSP00000082194.4"; transcript_support_level "1"; mgi_id "MGI:1922720"; tag "basic"; tag "Ensembl_canonical"; tag "GENCODE_Primary"; tag "appris_principal_1"; tag "CCDS"; ccdsid "CCDS52912.1"; havana_gene "OTTMUSG00000049450.1"; havana_transcript "OTTMUST00000126066.1";
chr9	HAVANA	CDS	106391858	106391861	0	+	0	gene_id "ENSMUSG00000066382.5"; transcript_id "ENSMUST00000085113.5"; gene_type "protein_coding"; gene_name "Iqcf5"; transcript_type "protein_coding"; transcript_name "Iqcf5-201"; exon_number 1; exon_id "ENSMUSE00000881138.2"; level 2; protein_id "ENSMUSP00000082194.4"; transcript_support_level "1"; mgi_id "MGI:1922720"; tag "basic"; tag "Ensembl_canonical"; tag "GENCODE_Primary"; tag "appris_principal_1"; tag "CCDS"; ccdsid "CCDS52912.1"; havana_gene "OTTMUSG00000049450.1"; havana_transcript "OTTMUST00000126066.1";
chr9	HAVANA	CDS	106392749	106393188	0	+	2	gene_id "ENSMUSG00000066382.5"; transcript_id "ENSMUST00000085113.5"; gene_type "protein_coding"; gene_name "Iqcf5"; transcript_type "protein_coding"; transcript_name "Iqcf5-201"; exon_number 2; exon_id "ENSMUSE00000530263.5"; level 2; protein_id "ENSMUSP00000082194.4"; transcript_support_level "1"; mgi_id "MGI:1922720"; tag "basic"; tag "Ensembl_canonical"; tag "GENCODE_Primary"; tag "appris_principal_1"; tag "CCDS"; ccdsid "CCDS52912.1"; havana_gene "OTTMUSG00000049450.1"; havana_transcript "OTTMUST00000126066.1";
chr9	HAVANA	exon	106392749	106393209	0	+	.	gene_id "ENSMUSG00000066382.5"; transcript_id "ENSMUST00000085113.5"; gene_type "protein_coding"; gene_name "Iqcf5"; transcript_type "protein_coding"; transcript_name "Iqcf5-201"; exon_number 2; exon_id "ENSMUSE00000530263.5"; level 2; protein_id "ENSMUSP00000082194.4"; transcript_support_level "1"; mgi_id "MGI:1922720"; tag "basic"; tag "Ensembl_canonical"; tag "GENCODE_Primary"; tag "appris_principal_1"; tag "CCDS"; ccdsid "CCDS52912.1"; havana_gene "OTTMUSG00000049450.1"; havana_transcript "OTTMUST00000126066.1";
chr9	ENSEMBL_gcm37	exon	106392749	106393209	20.8686199246165	+	.	gene_id "ENSMUSG00000066382.5"; transcript_id "ENSMUSG00000066382.5_tx_2"; exon_id "chr9_106392749_106393209_+"; exonnum "2"; txlen "600";
chr9	HAVANA	stop_codon	106393189	106393191	0	+	0	gene_id "ENSMUSG00000066382.5"; transcript_id "ENSMUST00000085113.5"; gene_type "protein_coding"; gene_name "Iqcf5"; transcript_type "protein_coding"; transcript_name "Iqcf5-201"; exon_number 2; exon_id "ENSMUSE00000530263.5"; level 2; protein_id "ENSMUSP00000082194.4"; transcript_support_level "1"; mgi_id "MGI:1922720"; tag "basic"; tag "Ensembl_canonical"; tag "GENCODE_Primary"; tag "appris_principal_1"; tag "CCDS"; ccdsid "CCDS52912.1"; havana_gene "OTTMUSG00000049450.1"; havana_transcript "OTTMUST00000126066.1";
chr9	HAVANA	UTR	106393189	106393209	0	+	.	gene_id "ENSMUSG00000066382.5"; transcript_id "ENSMUST00000085113.5"; gene_type "protein_coding"; gene_name "Iqcf5"; transcript_type "protein_coding"; transcript_name "Iqcf5-201"; exon_number 2; exon_id "ENSMUSE00000530263.5"; level 2; protein_id "ENSMUSP00000082194.4"; transcript_support_level "1"; mgi_id "MGI:1922720"; tag "basic"; tag "Ensembl_canonical"; tag "GENCODE_Primary"; tag "appris_principal_1"; tag "CCDS"; ccdsid "CCDS52912.1"; havana_gene "OTTMUSG00000049450.1"; havana_transcript "OTTMUST00000126066.1";
chr9	HAVANA	exon	106413219	106413394	0	+	.	gene_id "ENSMUSG00000130611.1"; transcript_id "ENSMUST00000300744.1"; gene_type "lncRNA"; gene_name "ENSMUSG00000130611"; transcript_type "lncRNA"; transcript_name "ENSMUST00000300744"; exon_number 1; exon_id "ENSMUSE00001594591.1"; level 2; tag "basic"; tag "Ensembl_canonical"; tag "GENCODE_Primary"; tag "TAGENE";
chr9	HAVANA	gene	106413219	106418063	0	+	.	gene_id "ENSMUSG00000130611.1"; gene_type "lncRNA"; gene_name "ENSMUSG00000130611"; level 2;
chr9	HAVANA	transcript	106413219	106418063	0	+	.	gene_id "ENSMUSG00000130611.1"; transcript_id "ENSMUST00000300744.1"; gene_type "lncRNA"; gene_name "ENSMUSG00000130611"; transcript_type "lncRNA"; transcript_name "ENSMUST00000300744"; level 2; tag "basic"; tag "Ensembl_canonical"; tag "GENCODE_Primary"; tag "TAGENE";
chr9	HAVANA	exon	106417872	106418063	0	+	.	gene_id "ENSMUSG00000130611.1"; transcript_id "ENSMUST00000300744.1"; gene_type "lncRNA"; gene_name "ENSMUSG00000130611"; transcript_type "lncRNA"; transcript_name "ENSMUST00000300744"; exon_number 2; exon_id "ENSMUSE00001594590.1"; level 2; tag "basic"; tag "Ensembl_canonical"; tag "GENCODE_Primary"; tag "TAGENE";
chr9	HAVANA	exon	106438397	106438617	0	+	.	gene_id "ENSMUSG00000130643.1"; transcript_id "ENSMUST00000300924.1"; gene_type "lncRNA"; gene_name "ENSMUSG00000130643"; transcript_type "lncRNA"; transcript_name "ENSMUST00000300924"; exon_number 1; exon_id "ENSMUSE00001594956.1"; level 2; tag "Ensembl_canonical"; tag "GENCODE_Primary"; tag "TAGENE";
chr9	HAVANA	transcript	106438397	106443070	0	+	.	gene_id "ENSMUSG00000130643.1"; transcript_id "ENSMUST00000300924.1"; gene_type "lncRNA"; gene_name "ENSMUSG00000130643"; transcript_type "lncRNA"; transcript_name "ENSMUST00000300924"; level 2; tag "Ensembl_canonical"; tag "GENCODE_Primary"; tag "TAGENE";
chr9	HAVANA	gene	106438397	106443082	0	+	.	gene_id "ENSMUSG00000130643.1"; gene_type "lncRNA"; gene_name "ENSMUSG00000130643"; level 2;
chr9	HAVANA	exon	106438883	106438995	0	+	.	gene_id "ENSMUSG00000130643.1"; transcript_id "ENSMUST00000300925.1"; gene_type "lncRNA"; gene_name "ENSMUSG00000130643"; transcript_type "lncRNA"; transcript_name "ENSMUST00000300925"; exon_number 1; exon_id "ENSMUSE00001594955.1"; level 2; tag "TAGENE";
chr9	HAVANA	transcript	106438883	106443082	0	+	.	gene_id "ENSMUSG00000130643.1"; transcript_id "ENSMUST00000300925.1"; gene_type "lncRNA"; gene_name "ENSMUSG00000130643"; transcript_type "lncRNA"; transcript_name "ENSMUST00000300925"; level 2; tag "TAGENE";
chr9	HAVANA	exon	106438901	106438995	0	+	.	gene_id "ENSMUSG00000130643.1"; transcript_id "ENSMUST00000300926.1"; gene_type "lncRNA"; gene_name "ENSMUSG00000130643"; transcript_type "lncRNA"; transcript_name "ENSMUST00000300926"; exon_number 1; exon_id "ENSMUSE00001594963.1"; level 2; tag "TAGENE";
chr9	HAVANA	transcript	106438901	106443077	0	+	.	gene_id "ENSMUSG00000130643.1"; transcript_id "ENSMUST00000300926.1"; gene_type "lncRNA"; gene_name "ENSMUSG00000130643"; transcript_type "lncRNA"; transcript_name "ENSMUST00000300926"; level 2; tag "TAGENE";
chr9	HAVANA	exon	106438913	106438995	0	+	.	gene_id "ENSMUSG00000130643.1"; transcript_id "ENSMUST00000300927.1"; gene_type "lncRNA"; gene_name "ENSMUSG00000130643"; transcript_type "lncRNA"; transcript_name "ENSMUST00000300927"; exon_number 1; exon_id "ENSMUSE00001594958.1"; level 2; tag "basic"; tag "TAGENE";
chr9	HAVANA	transcript	106438913	106443072	0	+	.	gene_id "ENSMUSG00000130643.1"; transcript_id "ENSMUST00000300927.1"; gene_type "lncRNA"; gene_name "ENSMUSG00000130643"; transcript_type "lncRNA"; transcript_name "ENSMUST00000300927"; level 2; tag "basic"; tag "TAGENE";
chr9	HAVANA	exon	106438914	106438995	0	+	.	gene_id "ENSMUSG00000130643.1"; transcript_id "ENSMUST00000300928.1"; gene_type "lncRNA"; gene_name "ENSMUSG00000130643"; transcript_type "lncRNA"; transcript_name "ENSMUST00000300928"; exon_number 1; exon_id "ENSMUSE00001594961.1"; level 2; tag "TAGENE";
chr9	HAVANA	transcript	106438914	106443070	0	+	.	gene_id "ENSMUSG00000130643.1"; transcript_id "ENSMUST00000300928.1"; gene_type "lncRNA"; gene_name "ENSMUSG00000130643"; transcript_type "lncRNA"; transcript_name "ENSMUST00000300928"; level 2; tag "TAGENE";
chr9	HAVANA	exon	106438917	106438995	0	+	.	gene_id "ENSMUSG00000130643.1"; transcript_id "ENSMUST00000300929.1"; gene_type "lncRNA"; gene_name "ENSMUSG00000130643"; transcript_type "lncRNA"; transcript_name "ENSMUST00000300929"; exon_number 1; exon_id "ENSMUSE00001594960.1"; level 2; tag "TAGENE";
chr9	HAVANA	transcript	106438917	106443071	0	+	.	gene_id "ENSMUSG00000130643.1"; transcript_id "ENSMUST00000300929.1"; gene_type "lncRNA"; gene_name "ENSMUSG00000130643"; transcript_type "lncRNA"; transcript_name "ENSMUST00000300929"; level 2; tag "TAGENE";
chr9	HAVANA	exon	106441653	106441753	0	+	.	gene_id "ENSMUSG00000130643.1"; transcript_id "ENSMUST00000300927.1"; gene_type "lncRNA"; gene_name "ENSMUSG00000130643"; transcript_type "lncRNA"; transcript_name "ENSMUST00000300927"; exon_number 2; exon_id "ENSMUSE00001594954.1"; level 2; tag "basic"; tag "TAGENE";
chr9	HAVANA	exon	106441665	106441753	0	+	.	gene_id "ENSMUSG00000130643.1"; transcript_id "ENSMUST00000300928.1"; gene_type "lncRNA"; gene_name "ENSMUSG00000130643"; transcript_type "lncRNA"; transcript_name "ENSMUST00000300928"; exon_number 2; exon_id "ENSMUSE00001594957.1"; level 2; tag "TAGENE";
chr9	HAVANA	exon	106442868	106443077	0	+	.	gene_id "ENSMUSG00000130643.1"; transcript_id "ENSMUST00000300926.1"; gene_type "lncRNA"; gene_name "ENSMUSG00000130643"; transcript_type "lncRNA"; transcript_name "ENSMUST00000300926"; exon_number 2; exon_id "ENSMUSE00001594962.1"; level 2; tag "TAGENE";
chr9	HAVANA	exon	106442884	106443070	0	+	.	gene_id "ENSMUSG00000130643.1"; transcript_id "ENSMUST00000300924.1"; gene_type "lncRNA"; gene_name "ENSMUSG00000130643"; transcript_type "lncRNA"; transcript_name "ENSMUST00000300924"; exon_number 2; exon_id "ENSMUSE00001594953.1"; level 2; tag "Ensembl_canonical"; tag "GENCODE_Primary"; tag "TAGENE";
chr9	HAVANA	exon	106442884	106443070	0	+	.	gene_id "ENSMUSG00000130643.1"; transcript_id "ENSMUST00000300928.1"; gene_type "lncRNA"; gene_name "ENSMUSG00000130643"; transcript_type "lncRNA"; transcript_name "ENSMUST00000300928"; exon_number 3; exon_id "ENSMUSE00001594953.1"; level 2; tag "TAGENE";
chr9	HAVANA	exon	106442884	106443072	0	+	.	gene_id "ENSMUSG00000130643.1"; transcript_id "ENSMUST00000300927.1"; gene_type "lncRNA"; gene_name "ENSMUSG00000130643"; transcript_type "lncRNA"; transcript_name "ENSMUST00000300927"; exon_number 3; exon_id "ENSMUSE00001594959.1"; level 2; tag "basic"; tag "TAGENE";
chr9	HAVANA	exon	106442884	106443082	0	+	.	gene_id "ENSMUSG00000130643.1"; transcript_id "ENSMUST00000300925.1"; gene_type "lncRNA"; gene_name "ENSMUSG00000130643"; transcript_type "lncRNA"; transcript_name "ENSMUST00000300925"; exon_number 2; exon_id "ENSMUSE00001594951.1"; level 2; tag "TAGENE";
chr9	HAVANA	exon	106442895	106443071	0	+	.	gene_id "ENSMUSG00000130643.1"; transcript_id "ENSMUST00000300929.1"; gene_type "lncRNA"; gene_name "ENSMUSG00000130643"; transcript_type "lncRNA"; transcript_name "ENSMUST00000300929"; exon_number 2; exon_id "ENSMUSE00001594952.1"; level 2; tag "TAGENE";
chr9	sragcm37_es	exon	106457453	106457632	0.217114980190638	+	.	gene_id "sragcm37_gene_13571"; transcript_id "sragcm37_gene_13571_tx_2"; exon_id "chr9_106457453_106457632_+"; exonnum "1"; txlen "693";
chr9	sragcm37_mid	exon	106457916	106458205	0.217114980190638	+	.	gene_id "sragcm37_gene_13571"; transcript_id "sragcm37_gene_13571_tx_2"; exon_id "chr9_106457916_106458205_+"; exonnum "2"; txlen "693";
chr9	sragcm37_mid	exon	106459185	106459213	0.217114980190638	+	.	gene_id "sragcm37_gene_13571"; transcript_id "sragcm37_gene_13571_tx_2"; exon_id "chr9_106459185_106459213_+"; exonnum "3"; txlen "693";
chr9	sragcm37_ss	exon	106459862	106460055	0.217114980190638	+	.	gene_id "sragcm37_gene_13571"; transcript_id "sragcm37_gene_13571_tx_2"; exon_id "chr9_106459862_106460055_+"; exonnum "4"; txlen "693";
chr9	HAVANA	exon	106488189	106488267	0	+	.	gene_id "ENSMUSG00000136774.1"; transcript_id "ENSMUST00000337588.1"; gene_type "lncRNA"; gene_name "ENSMUSG00000136774"; transcript_type "lncRNA"; transcript_name "ENSMUST00000337588"; exon_number 1; exon_id "ENSMUSE00001665541.1"; level 2; tag "basic"; tag "Ensembl_canonical"; tag "GENCODE_Primary"; tag "TAGENE";
chr9	HAVANA	gene	106488189	106491230	0	+	.	gene_id "ENSMUSG00000136774.1"; gene_type "lncRNA"; gene_name "ENSMUSG00000136774"; level 2;
chr9	HAVANA	transcript	106488189	106491230	0	+	.	gene_id "ENSMUSG00000136774.1"; transcript_id "ENSMUST00000337588.1"; gene_type "lncRNA"; gene_name "ENSMUSG00000136774"; transcript_type "lncRNA"; transcript_name "ENSMUST00000337588"; level 2; tag "basic"; tag "Ensembl_canonical"; tag "GENCODE_Primary"; tag "TAGENE";
chr9	HAVANA	exon	106490518	106491230	0	+	.	gene_id "ENSMUSG00000136774.1"; transcript_id "ENSMUST00000337588.1"; gene_type "lncRNA"; gene_name "ENSMUSG00000136774"; transcript_type "lncRNA"; transcript_name "ENSMUST00000337588"; exon_number 2; exon_id "ENSMUSE00001665542.1"; level 2; tag "basic"; tag "Ensembl_canonical"; tag "GENCODE_Primary"; tag "TAGENE";
chr9	HAVANA	UTR	106503180	106503813	0	+	.	gene_id "ENSMUSG00000091129.4"; transcript_id "ENSMUST00000238329.2"; gene_type "protein_coding"; gene_name "Iqcf6"; transcript_type "protein_coding"; transcript_name "Iqcf6-202"; exon_number 1; exon_id "ENSMUSE00001463321.2"; level 2; protein_id "ENSMUSP00000158588.2"; mgi_id "MGI:3781315"; tag "CAGE_supported_TSS"; tag "RNA_Seq_supported_partial"; tag "basic"; tag "appris_principal_1"; havana_gene "OTTMUSG00000049592.1"; havana_transcript "OTTMUST00000126368.1";
chr9	HAVANA	exon	106503180	106503885	0	+	.	gene_id "ENSMUSG00000091129.4"; transcript_id "ENSMUST00000238329.2"; gene_type "protein_coding"; gene_name "Iqcf6"; transcript_type "protein_coding"; transcript_name "Iqcf6-202"; exon_number 1; exon_id "ENSMUSE00001463321.2"; level 2; protein_id "ENSMUSP00000158588.2"; mgi_id "MGI:3781315"; tag "CAGE_supported_TSS"; tag "RNA_Seq_supported_partial"; tag "basic"; tag "appris_principal_1"; havana_gene "OTTMUSG00000049592.1"; havana_transcript "OTTMUST00000126368.1";
chr9	HAVANA	gene	106503180	106504874	0	+	.	gene_id "ENSMUSG00000091129.4"; gene_type "protein_coding"; gene_name "Iqcf6"; level 2; mgi_id "MGI:3781315"; havana_gene "OTTMUSG00000049592.1";
chr9	HAVANA	transcript	106503180	106504874	0	+	.	gene_id "ENSMUSG00000091129.4"; transcript_id "ENSMUST00000238329.2"; gene_type "protein_coding"; gene_name "Iqcf6"; transcript_type "protein_coding"; transcript_name "Iqcf6-202"; level 2; protein_id "ENSMUSP00000158588.2"; mgi_id "MGI:3781315"; tag "CAGE_supported_TSS"; tag "RNA_Seq_supported_partial"; tag "basic"; tag "appris_principal_1"; havana_gene "OTTMUSG00000049592.1"; havana_transcript "OTTMUST00000126368.1";
chr9	ENSEMBL	start_codon	106503781	106503783	0	+	0	gene_id "ENSMUSG00000091129.4"; transcript_id "ENSMUST00000171091.4"; gene_type "protein_coding"; gene_name "Iqcf6"; transcript_type "protein_coding"; transcript_name "Iqcf6-201"; exon_number 1; exon_id "ENSMUSE00000901244.2"; level 3; protein_id "ENSMUSP00000131823.2"; transcript_support_level "5"; mgi_id "MGI:3781315"; tag "basic"; tag "Ensembl_canonical"; tag "GENCODE_Primary"; tag "CCDS"; ccdsid "CCDS52913.1"; havana_gene "OTTMUSG00000049592.1";
chr9	ENSEMBL	exon	106503781	106503885	0	+	.	gene_id "ENSMUSG00000091129.4"; transcript_id "ENSMUST00000171091.4"; gene_type "protein_coding"; gene_name "Iqcf6"; transcript_type "protein_coding"; transcript_name "Iqcf6-201"; exon_number 1; exon_id "ENSMUSE00000901244.2"; level 3; protein_id "ENSMUSP00000131823.2"; transcript_support_level "5"; mgi_id "MGI:3781315"; tag "basic"; tag "Ensembl_canonical"; tag "GENCODE_Primary"; tag "CCDS"; ccdsid "CCDS52913.1"; havana_gene "OTTMUSG00000049592.1";
chr9	ENSEMBL	CDS	106503781	106503885	0	+	0	gene_id "ENSMUSG00000091129.4"; transcript_id "ENSMUST00000171091.4"; gene_type "protein_coding"; gene_name "Iqcf6"; transcript_type "protein_coding"; transcript_name "Iqcf6-201"; exon_number 1; exon_id "ENSMUSE00000901244.2"; level 3; protein_id "ENSMUSP00000131823.2"; transcript_support_level "5"; mgi_id "MGI:3781315"; tag "basic"; tag "Ensembl_canonical"; tag "GENCODE_Primary"; tag "CCDS"; ccdsid "CCDS52913.1"; havana_gene "OTTMUSG00000049592.1";
chr9	ENSEMBL	transcript	106503781	106504811	0	+	.	gene_id "ENSMUSG00000091129.4"; transcript_id "ENSMUST00000171091.4"; gene_type "protein_coding"; gene_name "Iqcf6"; transcript_type "protein_coding"; transcript_name "Iqcf6-201"; level 3; protein_id "ENSMUSP00000131823.2"; transcript_support_level "5"; mgi_id "MGI:3781315"; tag "basic"; tag "Ensembl_canonical"; tag "GENCODE_Primary"; tag "CCDS"; ccdsid "CCDS52913.1"; havana_gene "OTTMUSG00000049592.1";
chr9	HAVANA	start_codon	106503814	106503816	0	+	0	gene_id "ENSMUSG00000091129.4"; transcript_id "ENSMUST00000238329.2"; gene_type "protein_coding"; gene_name "Iqcf6"; transcript_type "protein_coding"; transcript_name "Iqcf6-202"; exon_number 1; exon_id "ENSMUSE00001463321.2"; level 2; protein_id "ENSMUSP00000158588.2"; mgi_id "MGI:3781315"; tag "CAGE_supported_TSS"; tag "RNA_Seq_supported_partial"; tag "basic"; tag "appris_principal_1"; havana_gene "OTTMUSG00000049592.1"; havana_transcript "OTTMUST00000126368.1";
chr9	HAVANA	CDS	106503814	106503885	0	+	0	gene_id "ENSMUSG00000091129.4"; transcript_id "ENSMUST00000238329.2"; gene_type "protein_coding"; gene_name "Iqcf6"; transcript_type "protein_coding"; transcript_name "Iqcf6-202"; exon_number 1; exon_id "ENSMUSE00001463321.2"; level 2; protein_id "ENSMUSP00000158588.2"; mgi_id "MGI:3781315"; tag "CAGE_supported_TSS"; tag "RNA_Seq_supported_partial"; tag "basic"; tag "appris_principal_1"; havana_gene "OTTMUSG00000049592.1"; havana_transcript "OTTMUST00000126368.1";
chr9	HAVANA	CDS	106504443	106504808	0	+	0	gene_id "ENSMUSG00000091129.4"; transcript_id "ENSMUST00000238329.2"; gene_type "protein_coding"; gene_name "Iqcf6"; transcript_type "protein_coding"; transcript_name "Iqcf6-202"; exon_number 2; exon_id "ENSMUSE00000909530.3"; level 2; protein_id "ENSMUSP00000158588.2"; mgi_id "MGI:3781315"; tag "CAGE_supported_TSS"; tag "RNA_Seq_supported_partial"; tag "basic"; tag "appris_principal_1"; havana_gene "OTTMUSG00000049592.1"; havana_transcript "OTTMUST00000126368.1";
chr9	ENSEMBL	CDS	106504443	106504808	0	+	0	gene_id "ENSMUSG00000091129.4"; transcript_id "ENSMUST00000171091.4"; gene_type "protein_coding"; gene_name "Iqcf6"; transcript_type "protein_coding"; transcript_name "Iqcf6-201"; exon_number 2; exon_id "ENSMUSE00001464116.2"; level 3; protein_id "ENSMUSP00000131823.2"; transcript_support_level "5"; mgi_id "MGI:3781315"; tag "basic"; tag "Ensembl_canonical"; tag "GENCODE_Primary"; tag "CCDS"; ccdsid "CCDS52913.1"; havana_gene "OTTMUSG00000049592.1";
chr9	ENSEMBL	exon	106504443	106504811	0	+	.	gene_id "ENSMUSG00000091129.4"; transcript_id "ENSMUST00000171091.4"; gene_type "protein_coding"; gene_name "Iqcf6"; transcript_type "protein_coding"; transcript_name "Iqcf6-201"; exon_number 2; exon_id "ENSMUSE00001464116.2"; level 3; protein_id "ENSMUSP00000131823.2"; transcript_support_level "5"; mgi_id "MGI:3781315"; tag "basic"; tag "Ensembl_canonical"; tag "GENCODE_Primary"; tag "CCDS"; ccdsid "CCDS52913.1"; havana_gene "OTTMUSG00000049592.1";
chr9	HAVANA	exon	106504443	106504874	0	+	.	gene_id "ENSMUSG00000091129.4"; transcript_id "ENSMUST00000238329.2"; gene_type "protein_coding"; gene_name "Iqcf6"; transcript_type "protein_coding"; transcript_name "Iqcf6-202"; exon_number 2; exon_id "ENSMUSE00000909530.3"; level 2; protein_id "ENSMUSP00000158588.2"; mgi_id "MGI:3781315"; tag "CAGE_supported_TSS"; tag "RNA_Seq_supported_partial"; tag "basic"; tag "appris_principal_1"; havana_gene "OTTMUSG00000049592.1"; havana_transcript "OTTMUST00000126368.1";
chr9	HAVANA	stop_codon	106504809	106504811	0	+	0	gene_id "ENSMUSG00000091129.4"; transcript_id "ENSMUST00000238329.2"; gene_type "protein_coding"; gene_name "Iqcf6"; transcript_type "protein_coding"; transcript_name "Iqcf6-202"; exon_number 2; exon_id "ENSMUSE00000909530.3"; level 2; protein_id "ENSMUSP00000158588.2"; mgi_id "MGI:3781315"; tag "CAGE_supported_TSS"; tag "RNA_Seq_supported_partial"; tag "basic"; tag "appris_principal_1"; havana_gene "OTTMUSG00000049592.1"; havana_transcript "OTTMUST00000126368.1";
chr9	ENSEMBL	stop_codon	106504809	106504811	0	+	0	gene_id "ENSMUSG00000091129.4"; transcript_id "ENSMUST00000171091.4"; gene_type "protein_coding"; gene_name "Iqcf6"; transcript_type "protein_coding"; transcript_name "Iqcf6-201"; exon_number 2; exon_id "ENSMUSE00001464116.2"; level 3; protein_id "ENSMUSP00000131823.2"; transcript_support_level "5"; mgi_id "MGI:3781315"; tag "basic"; tag "Ensembl_canonical"; tag "GENCODE_Primary"; tag "CCDS"; ccdsid "CCDS52913.1"; havana_gene "OTTMUSG00000049592.1";
chr9	ENSEMBL	UTR	106504809	106504811	0	+	.	gene_id "ENSMUSG00000091129.4"; transcript_id "ENSMUST00000171091.4"; gene_type "protein_coding"; gene_name "Iqcf6"; transcript_type "protein_coding"; transcript_name "Iqcf6-201"; exon_number 2; exon_id "ENSMUSE00001464116.2"; level 3; protein_id "ENSMUSP00000131823.2"; transcript_support_level "5"; mgi_id "MGI:3781315"; tag "basic"; tag "Ensembl_canonical"; tag "GENCODE_Primary"; tag "CCDS"; ccdsid "CCDS52913.1"; havana_gene "OTTMUSG00000049592.1";
chr9	HAVANA	UTR	106504809	106504874	0	+	.	gene_id "ENSMUSG00000091129.4"; transcript_id "ENSMUST00000238329.2"; gene_type "protein_coding"; gene_name "Iqcf6"; transcript_type "protein_coding"; transcript_name "Iqcf6-202"; exon_number 2; exon_id "ENSMUSE00000909530.3"; level 2; protein_id "ENSMUSP00000158588.2"; mgi_id "MGI:3781315"; tag "CAGE_supported_TSS"; tag "RNA_Seq_supported_partial"; tag "basic"; tag "appris_principal_1"; havana_gene "OTTMUSG00000049592.1"; havana_transcript "OTTMUST00000126368.1";
chr9	sragcm37_mid	exon	106506209	106506299	0.02125265846401	+	.	gene_id "ENSMUSG00000136731.1"; transcript_id "ENSMUSG00000136731.1_tx_1"; exon_id "chr9_106506209_106506299_+"; exonnum "1"; txlen "996";
chr9	sragcm37_mid	exon	106506209	106506299	0.02125265846401	+	.	gene_id "ENSMUSG00000136731.1"; transcript_id "ENSMUSG00000136731.1_tx_2"; exon_id "chr9_106506209_106506299_+"; exonnum "1"; txlen "603";
chr9	sragcm37_mid	exon	106506209	106506299	0.00967942860737087	+	.	gene_id "ENSMUSG00000136731.1"; transcript_id "ENSMUSG00000136731.1_tx_3"; exon_id "chr9_106506209_106506299_+"; exonnum "1"; txlen "1030";
chr9	sragcm37_mid	exon	106506209	106506299	0.00967942860737087	+	.	gene_id "ENSMUSG00000136731.1"; transcript_id "ENSMUSG00000136731.1_tx_4"; exon_id "chr9_106506209_106506299_+"; exonnum "1"; txlen "637";
chr9	HAVANA	exon	106506560	106506767	0	+	.	gene_id "ENSMUSG00000136731.1"; transcript_id "ENSMUST00000337420.1"; gene_type "lncRNA"; gene_name "ENSMUSG00000136731"; transcript_type "lncRNA"; transcript_name "ENSMUST00000337420"; exon_number 1; exon_id "ENSMUSE00001665213.1"; level 2; tag "basic"; tag "Ensembl_canonical"; tag "GENCODE_Primary"; tag "TAGENE";
chr9	HAVANA	gene	106506560	106511481	0	+	.	gene_id "ENSMUSG00000136731.1"; gene_type "lncRNA"; gene_name "ENSMUSG00000136731"; level 2; tag "overlapping_locus";
chr9	HAVANA	transcript	106506560	106511481	0	+	.	gene_id "ENSMUSG00000136731.1"; transcript_id "ENSMUST00000337420.1"; gene_type "lncRNA"; gene_name "ENSMUSG00000136731"; transcript_type "lncRNA"; transcript_name "ENSMUST00000337420"; level 2; tag "basic"; tag "Ensembl_canonical"; tag "GENCODE_Primary"; tag "TAGENE";
chr9	sragcm37_mid	exon	106506677	106506767	0.02125265846401	+	.	gene_id "ENSMUSG00000136731.1"; transcript_id "ENSMUSG00000136731.1_tx_1"; exon_id "chr9_106506677_106506767_+"; exonnum "2"; txlen "996";
chr9	sragcm37_mid	exon	106506677	106506767	0.02125265846401	+	.	gene_id "ENSMUSG00000136731.1"; transcript_id "ENSMUSG00000136731.1_tx_2"; exon_id "chr9_106506677_106506767_+"; exonnum "2"; txlen "603";
chr9	sragcm37_mid	exon	106506677	106506767	0.00967942860737087	+	.	gene_id "ENSMUSG00000136731.1"; transcript_id "ENSMUSG00000136731.1_tx_3"; exon_id "chr9_106506677_106506767_+"; exonnum "2"; txlen "1030";
chr9	sragcm37_mid	exon	106506677	106506767	0.00967942860737087	+	.	gene_id "ENSMUSG00000136731.1"; transcript_id "ENSMUSG00000136731.1_tx_4"; exon_id "chr9_106506677_106506767_+"; exonnum "2"; txlen "637";
chr9	sragcm37_mid	exon	106508538	106508571	0.00967942860737087	+	.	gene_id "ENSMUSG00000136731.1"; transcript_id "ENSMUSG00000136731.1_tx_3"; exon_id "chr9_106508538_106508571_+"; exonnum "3"; txlen "1030";
chr9	sragcm37_mid	exon	106508538	106508571	0.00967942860737087	+	.	gene_id "ENSMUSG00000136731.1"; transcript_id "ENSMUSG00000136731.1_tx_4"; exon_id "chr9_106508538_106508571_+"; exonnum "3"; txlen "637";
chr9	HAVANA	exon	106510891	106511127	0	+	.	gene_id "ENSMUSG00000136731.1"; transcript_id "ENSMUST00000337420.1"; gene_type "lncRNA"; gene_name "ENSMUSG00000136731"; transcript_type "lncRNA"; transcript_name "ENSMUST00000337420"; exon_number 2; exon_id "ENSMUSE00001665209.1"; level 2; tag "basic"; tag "Ensembl_canonical"; tag "GENCODE_Primary"; tag "TAGENE";
chr9	ENSEMBL_gcm37	exon	106510891	106511127	0.02125265846401	+	.	gene_id "ENSMUSG00000136731.1"; transcript_id "ENSMUSG00000136731.1_tx_1"; exon_id "chr9_106510891_106511127_+"; exonnum "3"; txlen "996";
chr9	ENSEMBL_gcm37	exon	106510891	106511127	0.02125265846401	+	.	gene_id "ENSMUSG00000136731.1"; transcript_id "ENSMUSG00000136731.1_tx_2"; exon_id "chr9_106510891_106511127_+"; exonnum "3"; txlen "603";
chr9	ENSEMBL_gcm37	exon	106510891	106511127	0.00967942860737087	+	.	gene_id "ENSMUSG00000136731.1"; transcript_id "ENSMUSG00000136731.1_tx_3"; exon_id "chr9_106510891_106511127_+"; exonnum "4"; txlen "1030";
chr9	ENSEMBL_gcm37	exon	106510891	106511127	0.00967942860737087	+	.	gene_id "ENSMUSG00000136731.1"; transcript_id "ENSMUSG00000136731.1_tx_4"; exon_id "chr9_106510891_106511127_+"; exonnum "4"; txlen "637";
chr9	HAVANA	exon	106511298	106511481	0	+	.	gene_id "ENSMUSG00000136731.1"; transcript_id "ENSMUST00000337420.1"; gene_type "lncRNA"; gene_name "ENSMUSG00000136731"; transcript_type "lncRNA"; transcript_name "ENSMUST00000337420"; exon_number 3; exon_id "ENSMUSE00001665210.1"; level 2; tag "basic"; tag "Ensembl_canonical"; tag "GENCODE_Primary"; tag "TAGENE";
chr9	ENSEMBL_gcm37	exon	106511298	106511481	0.02125265846401	+	.	gene_id "ENSMUSG00000136731.1"; transcript_id "ENSMUSG00000136731.1_tx_2"; exon_id "chr9_106511298_106511481_+"; exonnum "4"; txlen "603";
chr9	ENSEMBL_gcm37	exon	106511298	106511481	0.00967942860737087	+	.	gene_id "ENSMUSG00000136731.1"; transcript_id "ENSMUSG00000136731.1_tx_4"; exon_id "chr9_106511298_106511481_+"; exonnum "5"; txlen "637";
chr9	ENSEMBL	gene	106513517	106513782	0	+	.	gene_id "ENSMUSG00002076513.1"; gene_type "misc_RNA"; gene_name "Gm54823"; level 3; mgi_id "MGI:6846122";
chr9	ENSEMBL	transcript	106513517	106513782	0	+	.	gene_id "ENSMUSG00002076513.1"; transcript_id "ENSMUST00020183174.1"; gene_type "misc_RNA"; gene_name "Gm54823"; transcript_type "misc_RNA"; transcript_name "Gm54823-201"; level 3; mgi_id "MGI:6846122"; tag "basic"; tag "Ensembl_canonical"; tag "GENCODE_Primary";
chr9	ENSEMBL	exon	106513517	106513782	0	+	.	gene_id "ENSMUSG00002076513.1"; transcript_id "ENSMUST00020183174.1"; gene_type "misc_RNA"; gene_name "Gm54823"; transcript_type "misc_RNA"; transcript_name "Gm54823-201"; exon_number 1; exon_id "ENSMUSE00011468736.1"; level 3; mgi_id "MGI:6846122"; tag "basic"; tag "Ensembl_canonical"; tag "GENCODE_Primary";
chr9	sragcm37_ss	exon	106514335	106514911	0.02125265846401	+	.	gene_id "ENSMUSG00000136731.1"; transcript_id "ENSMUSG00000136731.1_tx_1"; exon_id "chr9_106514335_106514911_+"; exonnum "4"; txlen "996";
chr9	sragcm37_ss	exon	106514335	106514911	0.00967942860737087	+	.	gene_id "ENSMUSG00000136731.1"; transcript_id "ENSMUSG00000136731.1_tx_3"; exon_id "chr9_106514335_106514911_+"; exonnum "5"; txlen "1030";
chr9	HAVANA	exon	106518087	106518409	0	+	.	gene_id "ENSMUSG00000101411.3"; transcript_id "ENSMUST00000345925.1"; gene_type "lncRNA"; gene_name "Gm28111"; transcript_type "lncRNA"; transcript_name "Gm28111-202"; exon_number 1; exon_id "ENSMUSE00001681512.1"; level 2; mgi_id "MGI:5578817"; tag "Ensembl_canonical"; tag "GENCODE_Primary"; tag "TAGENE"; havana_gene "OTTMUSG00000049455.1";
chr9	HAVANA	transcript	106518087	106520766	0	+	.	gene_id "ENSMUSG00000101411.3"; transcript_id "ENSMUST00000345925.1"; gene_type "lncRNA"; gene_name "Gm28111"; transcript_type "lncRNA"; transcript_name "Gm28111-202"; level 2; mgi_id "MGI:5578817"; tag "Ensembl_canonical"; tag "GENCODE_Primary"; tag "TAGENE"; havana_gene "OTTMUSG00000049455.1";
chr9	HAVANA	gene	106518087	106520768	0	+	.	gene_id "ENSMUSG00000101411.3"; gene_type "lncRNA"; gene_name "Gm28111"; level 2; mgi_id "MGI:5578817"; havana_gene "OTTMUSG00000049455.1";
chr9	HAVANA	exon	106518090	106518404	0	+	.	gene_id "ENSMUSG00000101411.3"; transcript_id "ENSMUST00000345926.1"; gene_type "lncRNA"; gene_name "Gm28111"; transcript_type "lncRNA"; transcript_name "Gm28111-203"; exon_number 1; exon_id "ENSMUSE00001681503.1"; level 2; mgi_id "MGI:5578817"; tag "TAGENE"; havana_gene "OTTMUSG00000049455.1";
chr9	HAVANA	transcript	106518090	106520768	0	+	.	gene_id "ENSMUSG00000101411.3"; transcript_id "ENSMUST00000345926.1"; gene_type "lncRNA"; gene_name "Gm28111"; transcript_type "lncRNA"; transcript_name "Gm28111-203"; level 2; mgi_id "MGI:5578817"; tag "TAGENE"; havana_gene "OTTMUSG00000049455.1";
chr9	HAVANA	exon	106518093	106518409	0	+	.	gene_id "ENSMUSG00000101411.3"; transcript_id "ENSMUST00000187786.3"; gene_type "lncRNA"; gene_name "Gm28111"; transcript_type "lncRNA"; transcript_name "Gm28111-201"; exon_number 1; exon_id "ENSMUSE00001681509.1"; level 2; transcript_support_level "1"; mgi_id "MGI:5578817"; tag "basic"; tag "TAGENE"; havana_gene "OTTMUSG00000049455.1"; havana_transcript "OTTMUST00000126074.1";
chr9	ENSEMBL_gcm37	exon	106518093	106518409	0.082695987884712	+	.	gene_id "ENSMUSG00000101411.3"; transcript_id "ENSMUSG00000101411.3_tx_3"; exon_id "chr9_106518093_106518409_+"; exonnum "1"; txlen "526";
chr9	HAVANA	transcript	106518093	106520763	0	+	.	gene_id "ENSMUSG00000101411.3"; transcript_id "ENSMUST00000187786.3"; gene_type "lncRNA"; gene_name "Gm28111"; transcript_type "lncRNA"; transcript_name "Gm28111-201"; level 2; transcript_support_level "1"; mgi_id "MGI:5578817"; tag "basic"; tag "TAGENE"; havana_gene "OTTMUSG00000049455.1"; havana_transcript "OTTMUST00000126074.1";
chr9	HAVANA	exon	106518096	106518437	0	+	.	gene_id "ENSMUSG00000101411.3"; transcript_id "ENSMUST00000345930.1"; gene_type "lncRNA"; gene_name "Gm28111"; transcript_type "lncRNA"; transcript_name "Gm28111-207"; exon_number 1; exon_id "ENSMUSE00001681508.1"; level 2; mgi_id "MGI:5578817"; tag "TAGENE"; havana_gene "OTTMUSG00000049455.1";
chr9	HAVANA	exon	106518096	106518437	0	+	.	gene_id "ENSMUSG00000101411.3"; transcript_id "ENSMUST00000345927.1"; gene_type "lncRNA"; gene_name "Gm28111"; transcript_type "lncRNA"; transcript_name "Gm28111-204"; exon_number 1; exon_id "ENSMUSE00001681508.1"; level 2; mgi_id "MGI:5578817"; tag "TAGENE"; havana_gene "OTTMUSG00000049455.1";
chr9	HAVANA	transcript	106518096	106520187	0	+	.	gene_id "ENSMUSG00000101411.3"; transcript_id "ENSMUST00000345930.1"; gene_type "lncRNA"; gene_name "Gm28111"; transcript_type "lncRNA"; transcript_name "Gm28111-207"; level 2; mgi_id "MGI:5578817"; tag "TAGENE"; havana_gene "OTTMUSG00000049455.1";
chr9	HAVANA	transcript	106518096	106520766	0	+	.	gene_id "ENSMUSG00000101411.3"; transcript_id "ENSMUST00000345927.1"; gene_type "lncRNA"; gene_name "Gm28111"; transcript_type "lncRNA"; transcript_name "Gm28111-204"; level 2; mgi_id "MGI:5578817"; tag "TAGENE"; havana_gene "OTTMUSG00000049455.1";
chr9	HAVANA	exon	106518126	106518409	0	+	.	gene_id "ENSMUSG00000101411.3"; transcript_id "ENSMUST00000345928.1"; gene_type "lncRNA"; gene_name "Gm28111"; transcript_type "lncRNA"; transcript_name "Gm28111-205"; exon_number 1; exon_id "ENSMUSE00001681502.1"; level 2; mgi_id "MGI:5578817"; tag "basic"; tag "TAGENE"; havana_gene "OTTMUSG00000049455.1";
chr9	HAVANA	transcript	106518126	106520757	0	+	.	gene_id "ENSMUSG00000101411.3"; transcript_id "ENSMUST00000345928.1"; gene_type "lncRNA"; gene_name "Gm28111"; transcript_type "lncRNA"; transcript_name "Gm28111-205"; level 2; mgi_id "MGI:5578817"; tag "basic"; tag "TAGENE"; havana_gene "OTTMUSG00000049455.1";
chr9	HAVANA	exon	106518160	106518437	0	+	.	gene_id "ENSMUSG00000101411.3"; transcript_id "ENSMUST00000345929.1"; gene_type "lncRNA"; gene_name "Gm28111"; transcript_type "lncRNA"; transcript_name "Gm28111-206"; exon_number 1; exon_id "ENSMUSE00001681506.1"; level 2; mgi_id "MGI:5578817"; tag "TAGENE"; havana_gene "OTTMUSG00000049455.1";
chr9	HAVANA	transcript	106518160	106520758	0	+	.	gene_id "ENSMUSG00000101411.3"; transcript_id "ENSMUST00000345929.1"; gene_type "lncRNA"; gene_name "Gm28111"; transcript_type "lncRNA"; transcript_name "Gm28111-206"; level 2; mgi_id "MGI:5578817"; tag "TAGENE"; havana_gene "OTTMUSG00000049455.1";
chr9	HAVANA	exon	106519654	106520034	0	+	.	gene_id "ENSMUSG00000101411.3"; transcript_id "ENSMUST00000345928.1"; gene_type "lncRNA"; gene_name "Gm28111"; transcript_type "lncRNA"; transcript_name "Gm28111-205"; exon_number 2; exon_id "ENSMUSE00001681504.1"; level 2; mgi_id "MGI:5578817"; tag "basic"; tag "TAGENE"; havana_gene "OTTMUSG00000049455.1";
chr9	HAVANA	exon	106519654	106520034	0	+	.	gene_id "ENSMUSG00000101411.3"; transcript_id "ENSMUST00000345929.1"; gene_type "lncRNA"; gene_name "Gm28111"; transcript_type "lncRNA"; transcript_name "Gm28111-206"; exon_number 2; exon_id "ENSMUSE00001681504.1"; level 2; mgi_id "MGI:5578817"; tag "TAGENE"; havana_gene "OTTMUSG00000049455.1";
chr9	HAVANA	exon	106519654	106520187	0	+	.	gene_id "ENSMUSG00000101411.3"; transcript_id "ENSMUST00000345930.1"; gene_type "lncRNA"; gene_name "Gm28111"; transcript_type "lncRNA"; transcript_name "Gm28111-207"; exon_number 2; exon_id "ENSMUSE00001681501.1"; level 2; mgi_id "MGI:5578817"; tag "TAGENE"; havana_gene "OTTMUSG00000049455.1";
chr9	HAVANA	exon	106519654	106520763	0	+	.	gene_id "ENSMUSG00000101411.3"; transcript_id "ENSMUST00000187786.3"; gene_type "lncRNA"; gene_name "Gm28111"; transcript_type "lncRNA"; transcript_name "Gm28111-201"; exon_number 2; exon_id "ENSMUSE00001681513.1"; level 2; transcript_support_level "1"; mgi_id "MGI:5578817"; tag "basic"; tag "TAGENE"; havana_gene "OTTMUSG00000049455.1"; havana_transcript "OTTMUST00000126074.1";
chr9	sragcm37_ss	exon	106519824	106520032	0.082695987884712	+	.	gene_id "ENSMUSG00000101411.3"; transcript_id "ENSMUSG00000101411.3_tx_3"; exon_id "chr9_106519824_106520032_+"; exonnum "2"; txlen "526";
chr9	HAVANA	exon	106520423	106520757	0	+	.	gene_id "ENSMUSG00000101411.3"; transcript_id "ENSMUST00000345928.1"; gene_type "lncRNA"; gene_name "Gm28111"; transcript_type "lncRNA"; transcript_name "Gm28111-205"; exon_number 3; exon_id "ENSMUSE00001681505.1"; level 2; mgi_id "MGI:5578817"; tag "basic"; tag "TAGENE"; havana_gene "OTTMUSG00000049455.1";
chr9	HAVANA	exon	106520423	106520758	0	+	.	gene_id "ENSMUSG00000101411.3"; transcript_id "ENSMUST00000345929.1"; gene_type "lncRNA"; gene_name "Gm28111"; transcript_type "lncRNA"; transcript_name "Gm28111-206"; exon_number 3; exon_id "ENSMUSE00001681507.1"; level 2; mgi_id "MGI:5578817"; tag "TAGENE"; havana_gene "OTTMUSG00000049455.1";
chr9	HAVANA	exon	106520423	106520766	0	+	.	gene_id "ENSMUSG00000101411.3"; transcript_id "ENSMUST00000345925.1"; gene_type "lncRNA"; gene_name "Gm28111"; transcript_type "lncRNA"; transcript_name "Gm28111-202"; exon_number 2; exon_id "ENSMUSE00001681510.1"; level 2; mgi_id "MGI:5578817"; tag "Ensembl_canonical"; tag "GENCODE_Primary"; tag "TAGENE"; havana_gene "OTTMUSG00000049455.1";
chr9	HAVANA	exon	106520423	106520766	0	+	.	gene_id "ENSMUSG00000101411.3"; transcript_id "ENSMUST00000345927.1"; gene_type "lncRNA"; gene_name "Gm28111"; transcript_type "lncRNA"; transcript_name "Gm28111-204"; exon_number 2; exon_id "ENSMUSE00001681510.1"; level 2; mgi_id "MGI:5578817"; tag "TAGENE"; havana_gene "OTTMUSG00000049455.1";
chr9	HAVANA	exon	106520423	106520768	0	+	.	gene_id "ENSMUSG00000101411.3"; transcript_id "ENSMUST00000345926.1"; gene_type "lncRNA"; gene_name "Gm28111"; transcript_type "lncRNA"; transcript_name "Gm28111-203"; exon_number 2; exon_id "ENSMUSE00001681511.1"; level 2; mgi_id "MGI:5578817"; tag "TAGENE"; havana_gene "OTTMUSG00000049455.1";
chr9	sragcm37_es	exon	106563294	106563871	0.0957460091339748	+	.	gene_id "sragcm37_gene_14444"; transcript_id "sragcm37_gene_14444_tx_1"; exon_id "chr9_106563294_106563871_+"; exonnum "1"; txlen "788";
chr9	sragcm37_mid	exon	106565379	106565588	0.0957460091339748	+	.	gene_id "sragcm37_gene_14444"; transcript_id "sragcm37_gene_14444_tx_1"; exon_id "chr9_106565379_106565588_+"; exonnum "2"; txlen "788";
chr9	sragcm37_mid	exon	106612599	106612987	0.0538892249058841	+	.	gene_id "sragcm37_gene_22734"; transcript_id "sragcm37_gene_22734_tx_1"; exon_id "chr9_106612599_106612987_+"; exonnum "1"; txlen "645";
chr9	sragcm37_mid	exon	106613201	106613304	0.0538892249058841	+	.	gene_id "sragcm37_gene_22734"; transcript_id "sragcm37_gene_22734_tx_1"; exon_id "chr9_106613201_106613304_+"; exonnum "2"; txlen "645";
chr9	sragcm37_ss	exon	106613935	106614086	0.0538892249058841	+	.	gene_id "sragcm37_gene_22734"; transcript_id "sragcm37_gene_22734_tx_1"; exon_id "chr9_106613935_106614086_+"; exonnum "3"; txlen "645";
chr9	HAVANA	exon	106615552	106615680	0	+	.	gene_id "ENSMUSG00000122539.1"; transcript_id "ENSMUST00000253551.1"; gene_type "lncRNA"; gene_name "ENSMUSG00000122539"; transcript_type "lncRNA"; transcript_name "ENSMUST00000253551"; exon_number 1; exon_id "ENSMUSE00001503703.1"; level 2; tag "basic"; tag "Ensembl_canonical"; tag "GENCODE_Primary"; tag "TAGENE";
chr9	HAVANA	gene	106615552	106618800	0	+	.	gene_id "ENSMUSG00000122539.1"; gene_type "lncRNA"; gene_name "ENSMUSG00000122539"; level 2;
chr9	HAVANA	transcript	106615552	106618800	0	+	.	gene_id "ENSMUSG00000122539.1"; transcript_id "ENSMUST00000253551.1"; gene_type "lncRNA"; gene_name "ENSMUSG00000122539"; transcript_type "lncRNA"; transcript_name "ENSMUST00000253551"; level 2; tag "basic"; tag "Ensembl_canonical"; tag "GENCODE_Primary"; tag "TAGENE";
chr9	HAVANA	exon	106618526	106618800	0	+	.	gene_id "ENSMUSG00000122539.1"; transcript_id "ENSMUST00000253551.1"; gene_type "lncRNA"; gene_name "ENSMUSG00000122539"; transcript_type "lncRNA"; transcript_name "ENSMUST00000253551"; exon_number 2; exon_id "ENSMUSE00001503704.1"; level 2; tag "basic"; tag "Ensembl_canonical"; tag "GENCODE_Primary"; tag "TAGENE";
chr9	sragcm37_es	exon	106627010	106627243	0.00381870363199843	+	.	gene_id "ENSMUSG00000122539.1"; transcript_id "ENSMUSG00000122539.1_tx_3"; exon_id "chr9_106627010_106627243_+"; exonnum "1"; txlen "656";
chr9	sragcm37_ss	exon	106627556	106627977	0.00381870363199843	+	.	gene_id "ENSMUSG00000122539.1"; transcript_id "ENSMUSG00000122539.1_tx_3"; exon_id "chr9_106627556_106627977_+"; exonnum "2"; txlen "656";
chr9	HAVANA	exon	106691329	106691419	0	+	.	gene_id "ENSMUSG00000129022.1"; transcript_id "ENSMUST00000291239.1"; gene_type "lncRNA"; gene_name "ENSMUSG00000129022"; transcript_type "lncRNA"; transcript_name "ENSMUST00000291239"; exon_number 1; exon_id "ENSMUSE00001576543.1"; level 2; tag "basic"; tag "Ensembl_canonical"; tag "GENCODE_Primary"; tag "TAGENE";
chr9	HAVANA	gene	106691329	106692044	0	+	.	gene_id "ENSMUSG00000129022.1"; gene_type "lncRNA"; gene_name "ENSMUSG00000129022"; level 2;
chr9	HAVANA	transcript	106691329	106692044	0	+	.	gene_id "ENSMUSG00000129022.1"; transcript_id "ENSMUST00000291239.1"; gene_type "lncRNA"; gene_name "ENSMUSG00000129022"; transcript_type "lncRNA"; transcript_name "ENSMUST00000291239"; level 2; tag "basic"; tag "Ensembl_canonical"; tag "GENCODE_Primary"; tag "TAGENE";
chr9	HAVANA	transcript	106691349	106691939	0	+	.	gene_id "ENSMUSG00000129022.1"; transcript_id "ENSMUST00000291240.1"; gene_type "lncRNA"; gene_name "ENSMUSG00000129022"; transcript_type "lncRNA"; transcript_name "ENSMUST00000291240"; level 2; tag "basic"; tag "TAGENE";
chr9	HAVANA	exon	106691349	106691939	0	+	.	gene_id "ENSMUSG00000129022.1"; transcript_id "ENSMUST00000291240.1"; gene_type "lncRNA"; gene_name "ENSMUSG00000129022"; transcript_type "lncRNA"; transcript_name "ENSMUST00000291240"; exon_number 1; exon_id "ENSMUSE00001576545.1"; level 2; tag "basic"; tag "TAGENE";
chr9	HAVANA	exon	106691840	106692044	0	+	.	gene_id "ENSMUSG00000129022.1"; transcript_id "ENSMUST00000291239.1"; gene_type "lncRNA"; gene_name "ENSMUSG00000129022"; transcript_type "lncRNA"; transcript_name "ENSMUST00000291239"; exon_number 2; exon_id "ENSMUSE00001576544.1"; level 2; tag "basic"; tag "Ensembl_canonical"; tag "GENCODE_Primary"; tag "TAGENE";
chr9	HAVANA	exon	106699073	106699290	0	+	.	gene_id "ENSMUSG00000040325.17"; transcript_id "ENSMUST00000159645.8"; gene_type "protein_coding"; gene_name "Dcaf1"; transcript_type "protein_coding"; transcript_name "Dcaf1-202"; exon_number 1; exon_id "ENSMUSE00000867579.2"; level 2; protein_id "ENSMUSP00000123865.2"; transcript_support_level "1"; mgi_id "MGI:2445220"; tag "NAGNAG_splice_site"; tag "basic"; tag "CCDS"; ccdsid "CCDS23485.1"; havana_gene "OTTMUSG00000032620.1"; havana_transcript "OTTMUST00000081130.1";
chr9	HAVANA	UTR	106699073	106699290	0	+	.	gene_id "ENSMUSG00000040325.17"; transcript_id "ENSMUST00000159645.8"; gene_type "protein_coding"; gene_name "Dcaf1"; transcript_type "protein_coding"; transcript_name "Dcaf1-202"; exon_number 1; exon_id "ENSMUSE00000867579.2"; level 2; protein_id "ENSMUSP00000123865.2"; transcript_support_level "1"; mgi_id "MGI:2445220"; tag "NAGNAG_splice_site"; tag "basic"; tag "CCDS"; ccdsid "CCDS23485.1"; havana_gene "OTTMUSG00000032620.1"; havana_transcript "OTTMUST00000081130.1";
chr9	ENSEMBL_gcm37	exon	106699073	106699290	0.949575307776531	+	.	gene_id "ENSMUSG00000040325.17"; transcript_id "ENSMUSG00000040325.17_tx_2"; exon_id "chr9_106699073_106699290_+"; exonnum "1"; txlen "5315";
chr9	HAVANA	transcript	106699073	106757642	0	+	.	gene_id "ENSMUSG00000040325.17"; transcript_id "ENSMUST00000159645.8"; gene_type "protein_coding"; gene_name "Dcaf1"; transcript_type "protein_coding"; transcript_name "Dcaf1-202"; level 2; protein_id "ENSMUSP00000123865.2"; transcript_support_level "1"; mgi_id "MGI:2445220"; tag "NAGNAG_splice_site"; tag "basic"; tag "CCDS"; ccdsid "CCDS23485.1"; havana_gene "OTTMUSG00000032620.1"; havana_transcript "OTTMUST00000081130.1";
chr9	HAVANA	gene	106699073	106758191	0	+	.	gene_id "ENSMUSG00000040325.17"; gene_type "protein_coding"; gene_name "Dcaf1"; level 2; mgi_id "MGI:2445220"; tag "overlapping_locus"; havana_gene "OTTMUSG00000032620.1";
chr9	HAVANA	UTR	106706260	106706267	0	+	.	gene_id "ENSMUSG00000040325.17"; transcript_id "ENSMUST00000159645.8"; gene_type "protein_coding"; gene_name "Dcaf1"; transcript_type "protein_coding"; transcript_name "Dcaf1-202"; exon_number 2; exon_id "ENSMUSE00000873832.2"; level 2; protein_id "ENSMUSP00000123865.2"; transcript_support_level "1"; mgi_id "MGI:2445220"; tag "NAGNAG_splice_site"; tag "basic"; tag "CCDS"; ccdsid "CCDS23485.1"; havana_gene "OTTMUSG00000032620.1"; havana_transcript "OTTMUST00000081130.1";
chr9	HAVANA	exon	106706260	106706377	0	+	.	gene_id "ENSMUSG00000040325.17"; transcript_id "ENSMUST00000159645.8"; gene_type "protein_coding"; gene_name "Dcaf1"; transcript_type "protein_coding"; transcript_name "Dcaf1-202"; exon_number 2; exon_id "ENSMUSE00000873832.2"; level 2; protein_id "ENSMUSP00000123865.2"; transcript_support_level "1"; mgi_id "MGI:2445220"; tag "NAGNAG_splice_site"; tag "basic"; tag "CCDS"; ccdsid "CCDS23485.1"; havana_gene "OTTMUSG00000032620.1"; havana_transcript "OTTMUST00000081130.1";
chr9	ENSEMBL_gcm37	exon	106706260	106706377	0.949575307776531	+	.	gene_id "ENSMUSG00000040325.17"; transcript_id "ENSMUSG00000040325.17_tx_2"; exon_id "chr9_106706260_106706377_+"; exonnum "2"; txlen "5315";
chr9	HAVANA	start_codon	106706268	106706270	0	+	0	gene_id "ENSMUSG00000040325.17"; transcript_id "ENSMUST00000159645.8"; gene_type "protein_coding"; gene_name "Dcaf1"; transcript_type "protein_coding"; transcript_name "Dcaf1-202"; exon_number 2; exon_id "ENSMUSE00000873832.2"; level 2; protein_id "ENSMUSP00000123865.2"; transcript_support_level "1"; mgi_id "MGI:2445220"; tag "NAGNAG_splice_site"; tag "basic"; tag "CCDS"; ccdsid "CCDS23485.1"; havana_gene "OTTMUSG00000032620.1"; havana_transcript "OTTMUST00000081130.1";
chr9	HAVANA	start_codon	106706268	106706270	0	+	0	gene_id "ENSMUSG00000040325.17"; transcript_id "ENSMUST00000055009.15"; gene_type "protein_coding"; gene_name "Dcaf1"; transcript_type "protein_coding"; transcript_name "Dcaf1-201"; exon_number 1; exon_id "ENSMUSE00000848732.2"; level 2; protein_id "ENSMUSP00000060025.9"; transcript_support_level "5"; mgi_id "MGI:2445220"; tag "NAGNAG_splice_site"; tag "basic"; tag "Ensembl_canonical"; tag "GENCODE_Primary"; tag "appris_principal_1"; havana_gene "OTTMUSG00000032620.1"; havana_transcript "OTTMUST00000081481.1";
chr9	HAVANA	start_codon	106706268	106706270	0	+	0	gene_id "ENSMUSG00000040325.17"; transcript_id "ENSMUST00000161758.3"; gene_type "protein_coding"; gene_name "Dcaf1"; transcript_type "protein_coding"; transcript_name "Dcaf1-203"; exon_number 1; exon_id "ENSMUSE00000848732.2"; level 2; protein_id "ENSMUSP00000125730.2"; transcript_support_level "5"; mgi_id "MGI:2445220"; tag "NAGNAG_splice_site"; tag "basic"; havana_gene "OTTMUSG00000032620.1"; havana_transcript "OTTMUST00000081132.1";
chr9	HAVANA	CDS	106706268	106706377	0	+	0	gene_id "ENSMUSG00000040325.17"; transcript_id "ENSMUST00000159645.8"; gene_type "protein_coding"; gene_name "Dcaf1"; transcript_type "protein_coding"; transcript_name "Dcaf1-202"; exon_number 2; exon_id "ENSMUSE00000873832.2"; level 2; protein_id "ENSMUSP00000123865.2"; transcript_support_level "1"; mgi_id "MGI:2445220"; tag "NAGNAG_splice_site"; tag "basic"; tag "CCDS"; ccdsid "CCDS23485.1"; havana_gene "OTTMUSG00000032620.1"; havana_transcript "OTTMUST00000081130.1";
chr9	HAVANA	exon	106706268	106706377	0	+	.	gene_id "ENSMUSG00000040325.17"; transcript_id "ENSMUST00000055009.15"; gene_type "protein_coding"; gene_name "Dcaf1"; transcript_type "protein_coding"; transcript_name "Dcaf1-201"; exon_number 1; exon_id "ENSMUSE00000848732.2"; level 2; protein_id "ENSMUSP00000060025.9"; transcript_support_level "5"; mgi_id "MGI:2445220"; tag "NAGNAG_splice_site"; tag "basic"; tag "Ensembl_canonical"; tag "GENCODE_Primary"; tag "appris_principal_1"; havana_gene "OTTMUSG00000032620.1"; havana_transcript "OTTMUST00000081481.1";
chr9	HAVANA	CDS	106706268	106706377	0	+	0	gene_id "ENSMUSG00000040325.17"; transcript_id "ENSMUST00000055009.15"; gene_type "protein_coding"; gene_name "Dcaf1"; transcript_type "protein_coding"; transcript_name "Dcaf1-201"; exon_number 1; exon_id "ENSMUSE00000848732.2"; level 2; protein_id "ENSMUSP00000060025.9"; transcript_support_level "5"; mgi_id "MGI:2445220"; tag "NAGNAG_splice_site"; tag "basic"; tag "Ensembl_canonical"; tag "GENCODE_Primary"; tag "appris_principal_1"; havana_gene "OTTMUSG00000032620.1"; havana_transcript "OTTMUST00000081481.1";
chr9	HAVANA	exon	106706268	106706377	0	+	.	gene_id "ENSMUSG00000040325.17"; transcript_id "ENSMUST00000161758.3"; gene_type "protein_coding"; gene_name "Dcaf1"; transcript_type "protein_coding"; transcript_name "Dcaf1-203"; exon_number 1; exon_id "ENSMUSE00000848732.2"; level 2; protein_id "ENSMUSP00000125730.2"; transcript_support_level "5"; mgi_id "MGI:2445220"; tag "NAGNAG_splice_site"; tag "basic"; havana_gene "OTTMUSG00000032620.1"; havana_transcript "OTTMUST00000081132.1";
chr9	HAVANA	CDS	106706268	106706377	0	+	0	gene_id "ENSMUSG00000040325.17"; transcript_id "ENSMUST00000161758.3"; gene_type "protein_coding"; gene_name "Dcaf1"; transcript_type "protein_coding"; transcript_name "Dcaf1-203"; exon_number 1; exon_id "ENSMUSE00000848732.2"; level 2; protein_id "ENSMUSP00000125730.2"; transcript_support_level "5"; mgi_id "MGI:2445220"; tag "NAGNAG_splice_site"; tag "basic"; havana_gene "OTTMUSG00000032620.1"; havana_transcript "OTTMUST00000081132.1";
chr9	HAVANA	transcript	106706268	106757637	0	+	.	gene_id "ENSMUSG00000040325.17"; transcript_id "ENSMUST00000055009.15"; gene_type "protein_coding"; gene_name "Dcaf1"; transcript_type "protein_coding"; transcript_name "Dcaf1-201"; level 2; protein_id "ENSMUSP00000060025.9"; transcript_support_level "5"; mgi_id "MGI:2445220"; tag "NAGNAG_splice_site"; tag "basic"; tag "Ensembl_canonical"; tag "GENCODE_Primary"; tag "appris_principal_1"; havana_gene "OTTMUSG00000032620.1"; havana_transcript "OTTMUST00000081481.1";
chr9	HAVANA	transcript	106706268	106758191	0	+	.	gene_id "ENSMUSG00000040325.17"; transcript_id "ENSMUST00000161758.3"; gene_type "protein_coding"; gene_name "Dcaf1"; transcript_type "protein_coding"; transcript_name "Dcaf1-203"; level 2; protein_id "ENSMUSP00000125730.2"; transcript_support_level "5"; mgi_id "MGI:2445220"; tag "NAGNAG_splice_site"; tag "basic"; havana_gene "OTTMUSG00000032620.1"; havana_transcript "OTTMUST00000081132.1";
chr9	HAVANA	exon	106708057	106708133	0	+	.	gene_id "ENSMUSG00000040325.17"; transcript_id "ENSMUST00000159645.8"; gene_type "protein_coding"; gene_name "Dcaf1"; transcript_type "protein_coding"; transcript_name "Dcaf1-202"; exon_number 3; exon_id "ENSMUSE00000530240.2"; level 2; protein_id "ENSMUSP00000123865.2"; transcript_support_level "1"; mgi_id "MGI:2445220"; tag "NAGNAG_splice_site"; tag "basic"; tag "CCDS"; ccdsid "CCDS23485.1"; havana_gene "OTTMUSG00000032620.1"; havana_transcript "OTTMUST00000081130.1";
chr9	HAVANA	CDS	106708057	106708133	0	+	1	gene_id "ENSMUSG00000040325.17"; transcript_id "ENSMUST00000159645.8"; gene_type "protein_coding"; gene_name "Dcaf1"; transcript_type "protein_coding"; transcript_name "Dcaf1-202"; exon_number 3; exon_id "ENSMUSE00000530240.2"; level 2; protein_id "ENSMUSP00000123865.2"; transcript_support_level "1"; mgi_id "MGI:2445220"; tag "NAGNAG_splice_site"; tag "basic"; tag "CCDS"; ccdsid "CCDS23485.1"; havana_gene "OTTMUSG00000032620.1"; havana_transcript "OTTMUST00000081130.1";
chr9	HAVANA	exon	106708057	106708133	0	+	.	gene_id "ENSMUSG00000040325.17"; transcript_id "ENSMUST00000055009.15"; gene_type "protein_coding"; gene_name "Dcaf1"; transcript_type "protein_coding"; transcript_name "Dcaf1-201"; exon_number 2; exon_id "ENSMUSE00000530240.2"; level 2; protein_id "ENSMUSP00000060025.9"; transcript_support_level "5"; mgi_id "MGI:2445220"; tag "NAGNAG_splice_site"; tag "basic"; tag "Ensembl_canonical"; tag "GENCODE_Primary"; tag "appris_principal_1"; havana_gene "OTTMUSG00000032620.1"; havana_transcript "OTTMUST00000081481.1";
chr9	HAVANA	CDS	106708057	106708133	0	+	1	gene_id "ENSMUSG00000040325.17"; transcript_id "ENSMUST00000055009.15"; gene_type "protein_coding"; gene_name "Dcaf1"; transcript_type "protein_coding"; transcript_name "Dcaf1-201"; exon_number 2; exon_id "ENSMUSE00000530240.2"; level 2; protein_id "ENSMUSP00000060025.9"; transcript_support_level "5"; mgi_id "MGI:2445220"; tag "NAGNAG_splice_site"; tag "basic"; tag "Ensembl_canonical"; tag "GENCODE_Primary"; tag "appris_principal_1"; havana_gene "OTTMUSG00000032620.1"; havana_transcript "OTTMUST00000081481.1";
chr9	HAVANA	exon	106708057	106708133	0	+	.	gene_id "ENSMUSG00000040325.17"; transcript_id "ENSMUST00000161758.3"; gene_type "protein_coding"; gene_name "Dcaf1"; transcript_type "protein_coding"; transcript_name "Dcaf1-203"; exon_number 2; exon_id "ENSMUSE00000530240.2"; level 2; protein_id "ENSMUSP00000125730.2"; transcript_support_level "5"; mgi_id "MGI:2445220"; tag "NAGNAG_splice_site"; tag "basic"; havana_gene "OTTMUSG00000032620.1"; havana_transcript "OTTMUST00000081132.1";
chr9	HAVANA	CDS	106708057	106708133	0	+	1	gene_id "ENSMUSG00000040325.17"; transcript_id "ENSMUST00000161758.3"; gene_type "protein_coding"; gene_name "Dcaf1"; transcript_type "protein_coding"; transcript_name "Dcaf1-203"; exon_number 2; exon_id "ENSMUSE00000530240.2"; level 2; protein_id "ENSMUSP00000125730.2"; transcript_support_level "5"; mgi_id "MGI:2445220"; tag "NAGNAG_splice_site"; tag "basic"; havana_gene "OTTMUSG00000032620.1"; havana_transcript "OTTMUST00000081132.1";
chr9	ENSEMBL_gcm37	exon	106708057	106708133	0.949575307776531	+	.	gene_id "ENSMUSG00000040325.17"; transcript_id "ENSMUSG00000040325.17_tx_2"; exon_id "chr9_106708057_106708133_+"; exonnum "3"; txlen "5315";
chr9	HAVANA	exon	106711348	106711421	0	+	.	gene_id "ENSMUSG00000040325.17"; transcript_id "ENSMUST00000159645.8"; gene_type "protein_coding"; gene_name "Dcaf1"; transcript_type "protein_coding"; transcript_name "Dcaf1-202"; exon_number 4; exon_id "ENSMUSE00000530239.2"; level 2; protein_id "ENSMUSP00000123865.2"; transcript_support_level "1"; mgi_id "MGI:2445220"; tag "NAGNAG_splice_site"; tag "basic"; tag "CCDS"; ccdsid "CCDS23485.1"; havana_gene "OTTMUSG00000032620.1"; havana_transcript "OTTMUST00000081130.1";
chr9	HAVANA	CDS	106711348	106711421	0	+	2	gene_id "ENSMUSG00000040325.17"; transcript_id "ENSMUST00000159645.8"; gene_type "protein_coding"; gene_name "Dcaf1"; transcript_type "protein_coding"; transcript_name "Dcaf1-202"; exon_number 4; exon_id "ENSMUSE00000530239.2"; level 2; protein_id "ENSMUSP00000123865.2"; transcript_support_level "1"; mgi_id "MGI:2445220"; tag "NAGNAG_splice_site"; tag "basic"; tag "CCDS"; ccdsid "CCDS23485.1"; havana_gene "OTTMUSG00000032620.1"; havana_transcript "OTTMUST00000081130.1";
chr9	HAVANA	exon	106711348	106711421	0	+	.	gene_id "ENSMUSG00000040325.17"; transcript_id "ENSMUST00000055009.15"; gene_type "protein_coding"; gene_name "Dcaf1"; transcript_type "protein_coding"; transcript_name "Dcaf1-201"; exon_number 3; exon_id "ENSMUSE00000530239.2"; level 2; protein_id "ENSMUSP00000060025.9"; transcript_support_level "5"; mgi_id "MGI:2445220"; tag "NAGNAG_splice_site"; tag "basic"; tag "Ensembl_canonical"; tag "GENCODE_Primary"; tag "appris_principal_1"; havana_gene "OTTMUSG00000032620.1"; havana_transcript "OTTMUST00000081481.1";
chr9	HAVANA	CDS	106711348	106711421	0	+	2	gene_id "ENSMUSG00000040325.17"; transcript_id "ENSMUST00000055009.15"; gene_type "protein_coding"; gene_name "Dcaf1"; transcript_type "protein_coding"; transcript_name "Dcaf1-201"; exon_number 3; exon_id "ENSMUSE00000530239.2"; level 2; protein_id "ENSMUSP00000060025.9"; transcript_support_level "5"; mgi_id "MGI:2445220"; tag "NAGNAG_splice_site"; tag "basic"; tag "Ensembl_canonical"; tag "GENCODE_Primary"; tag "appris_principal_1"; havana_gene "OTTMUSG00000032620.1"; havana_transcript "OTTMUST00000081481.1";
chr9	HAVANA	exon	106711348	106711421	0	+	.	gene_id "ENSMUSG00000040325.17"; transcript_id "ENSMUST00000161758.3"; gene_type "protein_coding"; gene_name "Dcaf1"; transcript_type "protein_coding"; transcript_name "Dcaf1-203"; exon_number 3; exon_id "ENSMUSE00000530239.2"; level 2; protein_id "ENSMUSP00000125730.2"; transcript_support_level "5"; mgi_id "MGI:2445220"; tag "NAGNAG_splice_site"; tag "basic"; havana_gene "OTTMUSG00000032620.1"; havana_transcript "OTTMUST00000081132.1";
chr9	HAVANA	CDS	106711348	106711421	0	+	2	gene_id "ENSMUSG00000040325.17"; transcript_id "ENSMUST00000161758.3"; gene_type "protein_coding"; gene_name "Dcaf1"; transcript_type "protein_coding"; transcript_name "Dcaf1-203"; exon_number 3; exon_id "ENSMUSE00000530239.2"; level 2; protein_id "ENSMUSP00000125730.2"; transcript_support_level "5"; mgi_id "MGI:2445220"; tag "NAGNAG_splice_site"; tag "basic"; havana_gene "OTTMUSG00000032620.1"; havana_transcript "OTTMUST00000081132.1";
chr9	ENSEMBL_gcm37	exon	106711348	106711421	0.949575307776531	+	.	gene_id "ENSMUSG00000040325.17"; transcript_id "ENSMUSG00000040325.17_tx_2"; exon_id "chr9_106711348_106711421_+"; exonnum "4"; txlen "5315";
chr9	HAVANA	exon	106712715	106712828	0	+	.	gene_id "ENSMUSG00000040325.17"; transcript_id "ENSMUST00000159645.8"; gene_type "protein_coding"; gene_name "Dcaf1"; transcript_type "protein_coding"; transcript_name "Dcaf1-202"; exon_number 5; exon_id "ENSMUSE00000530237.2"; level 2; protein_id "ENSMUSP00000123865.2"; transcript_support_level "1"; mgi_id "MGI:2445220"; tag "NAGNAG_splice_site"; tag "basic"; tag "CCDS"; ccdsid "CCDS23485.1"; havana_gene "OTTMUSG00000032620.1"; havana_transcript "OTTMUST00000081130.1";
chr9	HAVANA	CDS	106712715	106712828	0	+	0	gene_id "ENSMUSG00000040325.17"; transcript_id "ENSMUST00000159645.8"; gene_type "protein_coding"; gene_name "Dcaf1"; transcript_type "protein_coding"; transcript_name "Dcaf1-202"; exon_number 5; exon_id "ENSMUSE00000530237.2"; level 2; protein_id "ENSMUSP00000123865.2"; transcript_support_level "1"; mgi_id "MGI:2445220"; tag "NAGNAG_splice_site"; tag "basic"; tag "CCDS"; ccdsid "CCDS23485.1"; havana_gene "OTTMUSG00000032620.1"; havana_transcript "OTTMUST00000081130.1";
chr9	HAVANA	exon	106712715	106712828	0	+	.	gene_id "ENSMUSG00000040325.17"; transcript_id "ENSMUST00000055009.15"; gene_type "protein_coding"; gene_name "Dcaf1"; transcript_type "protein_coding"; transcript_name "Dcaf1-201"; exon_number 4; exon_id "ENSMUSE00000530237.2"; level 2; protein_id "ENSMUSP00000060025.9"; transcript_support_level "5"; mgi_id "MGI:2445220"; tag "NAGNAG_splice_site"; tag "basic"; tag "Ensembl_canonical"; tag "GENCODE_Primary"; tag "appris_principal_1"; havana_gene "OTTMUSG00000032620.1"; havana_transcript "OTTMUST00000081481.1";
chr9	HAVANA	CDS	106712715	106712828	0	+	0	gene_id "ENSMUSG00000040325.17"; transcript_id "ENSMUST00000055009.15"; gene_type "protein_coding"; gene_name "Dcaf1"; transcript_type "protein_coding"; transcript_name "Dcaf1-201"; exon_number 4; exon_id "ENSMUSE00000530237.2"; level 2; protein_id "ENSMUSP00000060025.9"; transcript_support_level "5"; mgi_id "MGI:2445220"; tag "NAGNAG_splice_site"; tag "basic"; tag "Ensembl_canonical"; tag "GENCODE_Primary"; tag "appris_principal_1"; havana_gene "OTTMUSG00000032620.1"; havana_transcript "OTTMUST00000081481.1";
chr9	HAVANA	exon	106712715	106712828	0	+	.	gene_id "ENSMUSG00000040325.17"; transcript_id "ENSMUST00000161758.3"; gene_type "protein_coding"; gene_name "Dcaf1"; transcript_type "protein_coding"; transcript_name "Dcaf1-203"; exon_number 4; exon_id "ENSMUSE00000530237.2"; level 2; protein_id "ENSMUSP00000125730.2"; transcript_support_level "5"; mgi_id "MGI:2445220"; tag "NAGNAG_splice_site"; tag "basic"; havana_gene "OTTMUSG00000032620.1"; havana_transcript "OTTMUST00000081132.1";
chr9	HAVANA	CDS	106712715	106712828	0	+	0	gene_id "ENSMUSG00000040325.17"; transcript_id "ENSMUST00000161758.3"; gene_type "protein_coding"; gene_name "Dcaf1"; transcript_type "protein_coding"; transcript_name "Dcaf1-203"; exon_number 4; exon_id "ENSMUSE00000530237.2"; level 2; protein_id "ENSMUSP00000125730.2"; transcript_support_level "5"; mgi_id "MGI:2445220"; tag "NAGNAG_splice_site"; tag "basic"; havana_gene "OTTMUSG00000032620.1"; havana_transcript "OTTMUST00000081132.1";
chr9	ENSEMBL_gcm37	exon	106712715	106712828	0.949575307776531	+	.	gene_id "ENSMUSG00000040325.17"; transcript_id "ENSMUSG00000040325.17_tx_2"; exon_id "chr9_106712715_106712828_+"; exonnum "5"; txlen "5315";
chr9	HAVANA	exon	106713760	106713897	0	+	.	gene_id "ENSMUSG00000040325.17"; transcript_id "ENSMUST00000159645.8"; gene_type "protein_coding"; gene_name "Dcaf1"; transcript_type "protein_coding"; transcript_name "Dcaf1-202"; exon_number 6; exon_id "ENSMUSE00000530236.2"; level 2; protein_id "ENSMUSP00000123865.2"; transcript_support_level "1"; mgi_id "MGI:2445220"; tag "NAGNAG_splice_site"; tag "basic"; tag "CCDS"; ccdsid "CCDS23485.1"; havana_gene "OTTMUSG00000032620.1"; havana_transcript "OTTMUST00000081130.1";
chr9	HAVANA	CDS	106713760	106713897	0	+	0	gene_id "ENSMUSG00000040325.17"; transcript_id "ENSMUST00000159645.8"; gene_type "protein_coding"; gene_name "Dcaf1"; transcript_type "protein_coding"; transcript_name "Dcaf1-202"; exon_number 6; exon_id "ENSMUSE00000530236.2"; level 2; protein_id "ENSMUSP00000123865.2"; transcript_support_level "1"; mgi_id "MGI:2445220"; tag "NAGNAG_splice_site"; tag "basic"; tag "CCDS"; ccdsid "CCDS23485.1"; havana_gene "OTTMUSG00000032620.1"; havana_transcript "OTTMUST00000081130.1";
chr9	HAVANA	exon	106713760	106713897	0	+	.	gene_id "ENSMUSG00000040325.17"; transcript_id "ENSMUST00000055009.15"; gene_type "protein_coding"; gene_name "Dcaf1"; transcript_type "protein_coding"; transcript_name "Dcaf1-201"; exon_number 5; exon_id "ENSMUSE00000530236.2"; level 2; protein_id "ENSMUSP00000060025.9"; transcript_support_level "5"; mgi_id "MGI:2445220"; tag "NAGNAG_splice_site"; tag "basic"; tag "Ensembl_canonical"; tag "GENCODE_Primary"; tag "appris_principal_1"; havana_gene "OTTMUSG00000032620.1"; havana_transcript "OTTMUST00000081481.1";
chr9	HAVANA	CDS	106713760	106713897	0	+	0	gene_id "ENSMUSG00000040325.17"; transcript_id "ENSMUST00000055009.15"; gene_type "protein_coding"; gene_name "Dcaf1"; transcript_type "protein_coding"; transcript_name "Dcaf1-201"; exon_number 5; exon_id "ENSMUSE00000530236.2"; level 2; protein_id "ENSMUSP00000060025.9"; transcript_support_level "5"; mgi_id "MGI:2445220"; tag "NAGNAG_splice_site"; tag "basic"; tag "Ensembl_canonical"; tag "GENCODE_Primary"; tag "appris_principal_1"; havana_gene "OTTMUSG00000032620.1"; havana_transcript "OTTMUST00000081481.1";
chr9	HAVANA	exon	106713760	106713897	0	+	.	gene_id "ENSMUSG00000040325.17"; transcript_id "ENSMUST00000161758.3"; gene_type "protein_coding"; gene_name "Dcaf1"; transcript_type "protein_coding"; transcript_name "Dcaf1-203"; exon_number 5; exon_id "ENSMUSE00000530236.2"; level 2; protein_id "ENSMUSP00000125730.2"; transcript_support_level "5"; mgi_id "MGI:2445220"; tag "NAGNAG_splice_site"; tag "basic"; havana_gene "OTTMUSG00000032620.1"; havana_transcript "OTTMUST00000081132.1";
chr9	HAVANA	CDS	106713760	106713897	0	+	0	gene_id "ENSMUSG00000040325.17"; transcript_id "ENSMUST00000161758.3"; gene_type "protein_coding"; gene_name "Dcaf1"; transcript_type "protein_coding"; transcript_name "Dcaf1-203"; exon_number 5; exon_id "ENSMUSE00000530236.2"; level 2; protein_id "ENSMUSP00000125730.2"; transcript_support_level "5"; mgi_id "MGI:2445220"; tag "NAGNAG_splice_site"; tag "basic"; havana_gene "OTTMUSG00000032620.1"; havana_transcript "OTTMUST00000081132.1";
chr9	ENSEMBL_gcm37	exon	106713760	106713897	0.949575307776531	+	.	gene_id "ENSMUSG00000040325.17"; transcript_id "ENSMUSG00000040325.17_tx_2"; exon_id "chr9_106713760_106713897_+"; exonnum "6"; txlen "5315";
chr9	HAVANA	exon	106715398	106715907	0	+	.	gene_id "ENSMUSG00000040325.17"; transcript_id "ENSMUST00000159645.8"; gene_type "protein_coding"; gene_name "Dcaf1"; transcript_type "protein_coding"; transcript_name "Dcaf1-202"; exon_number 7; exon_id "ENSMUSE00000530235.2"; level 2; protein_id "ENSMUSP00000123865.2"; transcript_support_level "1"; mgi_id "MGI:2445220"; tag "NAGNAG_splice_site"; tag "basic"; tag "CCDS"; ccdsid "CCDS23485.1"; havana_gene "OTTMUSG00000032620.1"; havana_transcript "OTTMUST00000081130.1";
chr9	HAVANA	CDS	106715398	106715907	0	+	0	gene_id "ENSMUSG00000040325.17"; transcript_id "ENSMUST00000159645.8"; gene_type "protein_coding"; gene_name "Dcaf1"; transcript_type "protein_coding"; transcript_name "Dcaf1-202"; exon_number 7; exon_id "ENSMUSE00000530235.2"; level 2; protein_id "ENSMUSP00000123865.2"; transcript_support_level "1"; mgi_id "MGI:2445220"; tag "NAGNAG_splice_site"; tag "basic"; tag "CCDS"; ccdsid "CCDS23485.1"; havana_gene "OTTMUSG00000032620.1"; havana_transcript "OTTMUST00000081130.1";
chr9	HAVANA	exon	106715398	106715907	0	+	.	gene_id "ENSMUSG00000040325.17"; transcript_id "ENSMUST00000055009.15"; gene_type "protein_coding"; gene_name "Dcaf1"; transcript_type "protein_coding"; transcript_name "Dcaf1-201"; exon_number 6; exon_id "ENSMUSE00000530235.2"; level 2; protein_id "ENSMUSP00000060025.9"; transcript_support_level "5"; mgi_id "MGI:2445220"; tag "NAGNAG_splice_site"; tag "basic"; tag "Ensembl_canonical"; tag "GENCODE_Primary"; tag "appris_principal_1"; havana_gene "OTTMUSG00000032620.1"; havana_transcript "OTTMUST00000081481.1";
chr9	HAVANA	CDS	106715398	106715907	0	+	0	gene_id "ENSMUSG00000040325.17"; transcript_id "ENSMUST00000055009.15"; gene_type "protein_coding"; gene_name "Dcaf1"; transcript_type "protein_coding"; transcript_name "Dcaf1-201"; exon_number 6; exon_id "ENSMUSE00000530235.2"; level 2; protein_id "ENSMUSP00000060025.9"; transcript_support_level "5"; mgi_id "MGI:2445220"; tag "NAGNAG_splice_site"; tag "basic"; tag "Ensembl_canonical"; tag "GENCODE_Primary"; tag "appris_principal_1"; havana_gene "OTTMUSG00000032620.1"; havana_transcript "OTTMUST00000081481.1";
chr9	HAVANA	exon	106715398	106715907	0	+	.	gene_id "ENSMUSG00000040325.17"; transcript_id "ENSMUST00000161758.3"; gene_type "protein_coding"; gene_name "Dcaf1"; transcript_type "protein_coding"; transcript_name "Dcaf1-203"; exon_number 6; exon_id "ENSMUSE00000530235.2"; level 2; protein_id "ENSMUSP00000125730.2"; transcript_support_level "5"; mgi_id "MGI:2445220"; tag "NAGNAG_splice_site"; tag "basic"; havana_gene "OTTMUSG00000032620.1"; havana_transcript "OTTMUST00000081132.1";
chr9	HAVANA	CDS	106715398	106715907	0	+	0	gene_id "ENSMUSG00000040325.17"; transcript_id "ENSMUST00000161758.3"; gene_type "protein_coding"; gene_name "Dcaf1"; transcript_type "protein_coding"; transcript_name "Dcaf1-203"; exon_number 6; exon_id "ENSMUSE00000530235.2"; level 2; protein_id "ENSMUSP00000125730.2"; transcript_support_level "5"; mgi_id "MGI:2445220"; tag "NAGNAG_splice_site"; tag "basic"; havana_gene "OTTMUSG00000032620.1"; havana_transcript "OTTMUST00000081132.1";
chr9	ENSEMBL_gcm37	exon	106715398	106715907	0.949575307776531	+	.	gene_id "ENSMUSG00000040325.17"; transcript_id "ENSMUSG00000040325.17_tx_2"; exon_id "chr9_106715398_106715907_+"; exonnum "7"; txlen "5315";
chr9	HAVANA	exon	106716231	106716332	0	+	.	gene_id "ENSMUSG00000040325.17"; transcript_id "ENSMUST00000159645.8"; gene_type "protein_coding"; gene_name "Dcaf1"; transcript_type "protein_coding"; transcript_name "Dcaf1-202"; exon_number 8; exon_id "ENSMUSE00000530234.2"; level 2; protein_id "ENSMUSP00000123865.2"; transcript_support_level "1"; mgi_id "MGI:2445220"; tag "NAGNAG_splice_site"; tag "basic"; tag "CCDS"; ccdsid "CCDS23485.1"; havana_gene "OTTMUSG00000032620.1"; havana_transcript "OTTMUST00000081130.1";
chr9	HAVANA	CDS	106716231	106716332	0	+	0	gene_id "ENSMUSG00000040325.17"; transcript_id "ENSMUST00000159645.8"; gene_type "protein_coding"; gene_name "Dcaf1"; transcript_type "protein_coding"; transcript_name "Dcaf1-202"; exon_number 8; exon_id "ENSMUSE00000530234.2"; level 2; protein_id "ENSMUSP00000123865.2"; transcript_support_level "1"; mgi_id "MGI:2445220"; tag "NAGNAG_splice_site"; tag "basic"; tag "CCDS"; ccdsid "CCDS23485.1"; havana_gene "OTTMUSG00000032620.1"; havana_transcript "OTTMUST00000081130.1";
chr9	HAVANA	exon	106716231	106716332	0	+	.	gene_id "ENSMUSG00000040325.17"; transcript_id "ENSMUST00000055009.15"; gene_type "protein_coding"; gene_name "Dcaf1"; transcript_type "protein_coding"; transcript_name "Dcaf1-201"; exon_number 7; exon_id "ENSMUSE00000530234.2"; level 2; protein_id "ENSMUSP00000060025.9"; transcript_support_level "5"; mgi_id "MGI:2445220"; tag "NAGNAG_splice_site"; tag "basic"; tag "Ensembl_canonical"; tag "GENCODE_Primary"; tag "appris_principal_1"; havana_gene "OTTMUSG00000032620.1"; havana_transcript "OTTMUST00000081481.1";
chr9	HAVANA	CDS	106716231	106716332	0	+	0	gene_id "ENSMUSG00000040325.17"; transcript_id "ENSMUST00000055009.15"; gene_type "protein_coding"; gene_name "Dcaf1"; transcript_type "protein_coding"; transcript_name "Dcaf1-201"; exon_number 7; exon_id "ENSMUSE00000530234.2"; level 2; protein_id "ENSMUSP00000060025.9"; transcript_support_level "5"; mgi_id "MGI:2445220"; tag "NAGNAG_splice_site"; tag "basic"; tag "Ensembl_canonical"; tag "GENCODE_Primary"; tag "appris_principal_1"; havana_gene "OTTMUSG00000032620.1"; havana_transcript "OTTMUST00000081481.1";
chr9	HAVANA	exon	106716231	106716332	0	+	.	gene_id "ENSMUSG00000040325.17"; transcript_id "ENSMUST00000161758.3"; gene_type "protein_coding"; gene_name "Dcaf1"; transcript_type "protein_coding"; transcript_name "Dcaf1-203"; exon_number 7; exon_id "ENSMUSE00000530234.2"; level 2; protein_id "ENSMUSP00000125730.2"; transcript_support_level "5"; mgi_id "MGI:2445220"; tag "NAGNAG_splice_site"; tag "basic"; havana_gene "OTTMUSG00000032620.1"; havana_transcript "OTTMUST00000081132.1";
chr9	HAVANA	CDS	106716231	106716332	0	+	0	gene_id "ENSMUSG00000040325.17"; transcript_id "ENSMUST00000161758.3"; gene_type "protein_coding"; gene_name "Dcaf1"; transcript_type "protein_coding"; transcript_name "Dcaf1-203"; exon_number 7; exon_id "ENSMUSE00000530234.2"; level 2; protein_id "ENSMUSP00000125730.2"; transcript_support_level "5"; mgi_id "MGI:2445220"; tag "NAGNAG_splice_site"; tag "basic"; havana_gene "OTTMUSG00000032620.1"; havana_transcript "OTTMUST00000081132.1";
chr9	ENSEMBL_gcm37	exon	106716231	106716332	0.949575307776531	+	.	gene_id "ENSMUSG00000040325.17"; transcript_id "ENSMUSG00000040325.17_tx_2"; exon_id "chr9_106716231_106716332_+"; exonnum "8"; txlen "5315";
chr9	HAVANA	exon	106721335	106721493	0	+	.	gene_id "ENSMUSG00000040325.17"; transcript_id "ENSMUST00000159645.8"; gene_type "protein_coding"; gene_name "Dcaf1"; transcript_type "protein_coding"; transcript_name "Dcaf1-202"; exon_number 9; exon_id "ENSMUSE00000530233.2"; level 2; protein_id "ENSMUSP00000123865.2"; transcript_support_level "1"; mgi_id "MGI:2445220"; tag "NAGNAG_splice_site"; tag "basic"; tag "CCDS"; ccdsid "CCDS23485.1"; havana_gene "OTTMUSG00000032620.1"; havana_transcript "OTTMUST00000081130.1";
chr9	HAVANA	CDS	106721335	106721493	0	+	0	gene_id "ENSMUSG00000040325.17"; transcript_id "ENSMUST00000159645.8"; gene_type "protein_coding"; gene_name "Dcaf1"; transcript_type "protein_coding"; transcript_name "Dcaf1-202"; exon_number 9; exon_id "ENSMUSE00000530233.2"; level 2; protein_id "ENSMUSP00000123865.2"; transcript_support_level "1"; mgi_id "MGI:2445220"; tag "NAGNAG_splice_site"; tag "basic"; tag "CCDS"; ccdsid "CCDS23485.1"; havana_gene "OTTMUSG00000032620.1"; havana_transcript "OTTMUST00000081130.1";
chr9	HAVANA	exon	106721335	106721493	0	+	.	gene_id "ENSMUSG00000040325.17"; transcript_id "ENSMUST00000055009.15"; gene_type "protein_coding"; gene_name "Dcaf1"; transcript_type "protein_coding"; transcript_name "Dcaf1-201"; exon_number 8; exon_id "ENSMUSE00000530233.2"; level 2; protein_id "ENSMUSP00000060025.9"; transcript_support_level "5"; mgi_id "MGI:2445220"; tag "NAGNAG_splice_site"; tag "basic"; tag "Ensembl_canonical"; tag "GENCODE_Primary"; tag "appris_principal_1"; havana_gene "OTTMUSG00000032620.1"; havana_transcript "OTTMUST00000081481.1";
chr9	HAVANA	CDS	106721335	106721493	0	+	0	gene_id "ENSMUSG00000040325.17"; transcript_id "ENSMUST00000055009.15"; gene_type "protein_coding"; gene_name "Dcaf1"; transcript_type "protein_coding"; transcript_name "Dcaf1-201"; exon_number 8; exon_id "ENSMUSE00000530233.2"; level 2; protein_id "ENSMUSP00000060025.9"; transcript_support_level "5"; mgi_id "MGI:2445220"; tag "NAGNAG_splice_site"; tag "basic"; tag "Ensembl_canonical"; tag "GENCODE_Primary"; tag "appris_principal_1"; havana_gene "OTTMUSG00000032620.1"; havana_transcript "OTTMUST00000081481.1";
chr9	HAVANA	exon	106721335	106721493	0	+	.	gene_id "ENSMUSG00000040325.17"; transcript_id "ENSMUST00000161758.3"; gene_type "protein_coding"; gene_name "Dcaf1"; transcript_type "protein_coding"; transcript_name "Dcaf1-203"; exon_number 8; exon_id "ENSMUSE00000530233.2"; level 2; protein_id "ENSMUSP00000125730.2"; transcript_support_level "5"; mgi_id "MGI:2445220"; tag "NAGNAG_splice_site"; tag "basic"; havana_gene "OTTMUSG00000032620.1"; havana_transcript "OTTMUST00000081132.1";
chr9	HAVANA	CDS	106721335	106721493	0	+	0	gene_id "ENSMUSG00000040325.17"; transcript_id "ENSMUST00000161758.3"; gene_type "protein_coding"; gene_name "Dcaf1"; transcript_type "protein_coding"; transcript_name "Dcaf1-203"; exon_number 8; exon_id "ENSMUSE00000530233.2"; level 2; protein_id "ENSMUSP00000125730.2"; transcript_support_level "5"; mgi_id "MGI:2445220"; tag "NAGNAG_splice_site"; tag "basic"; havana_gene "OTTMUSG00000032620.1"; havana_transcript "OTTMUST00000081132.1";
chr9	ENSEMBL_gcm37	exon	106721335	106721493	0.949575307776531	+	.	gene_id "ENSMUSG00000040325.17"; transcript_id "ENSMUSG00000040325.17_tx_2"; exon_id "chr9_106721335_106721493_+"; exonnum "9"; txlen "5315";
chr9	HAVANA	exon	106723858	106724037	0	+	.	gene_id "ENSMUSG00000040325.17"; transcript_id "ENSMUST00000159645.8"; gene_type "protein_coding"; gene_name "Dcaf1"; transcript_type "protein_coding"; transcript_name "Dcaf1-202"; exon_number 10; exon_id "ENSMUSE00000530232.2"; level 2; protein_id "ENSMUSP00000123865.2"; transcript_support_level "1"; mgi_id "MGI:2445220"; tag "NAGNAG_splice_site"; tag "basic"; tag "CCDS"; ccdsid "CCDS23485.1"; havana_gene "OTTMUSG00000032620.1"; havana_transcript "OTTMUST00000081130.1";
chr9	HAVANA	CDS	106723858	106724037	0	+	0	gene_id "ENSMUSG00000040325.17"; transcript_id "ENSMUST00000159645.8"; gene_type "protein_coding"; gene_name "Dcaf1"; transcript_type "protein_coding"; transcript_name "Dcaf1-202"; exon_number 10; exon_id "ENSMUSE00000530232.2"; level 2; protein_id "ENSMUSP00000123865.2"; transcript_support_level "1"; mgi_id "MGI:2445220"; tag "NAGNAG_splice_site"; tag "basic"; tag "CCDS"; ccdsid "CCDS23485.1"; havana_gene "OTTMUSG00000032620.1"; havana_transcript "OTTMUST00000081130.1";
chr9	HAVANA	exon	106723858	106724037	0	+	.	gene_id "ENSMUSG00000040325.17"; transcript_id "ENSMUST00000055009.15"; gene_type "protein_coding"; gene_name "Dcaf1"; transcript_type "protein_coding"; transcript_name "Dcaf1-201"; exon_number 9; exon_id "ENSMUSE00000530232.2"; level 2; protein_id "ENSMUSP00000060025.9"; transcript_support_level "5"; mgi_id "MGI:2445220"; tag "NAGNAG_splice_site"; tag "basic"; tag "Ensembl_canonical"; tag "GENCODE_Primary"; tag "appris_principal_1"; havana_gene "OTTMUSG00000032620.1"; havana_transcript "OTTMUST00000081481.1";
chr9	HAVANA	CDS	106723858	106724037	0	+	0	gene_id "ENSMUSG00000040325.17"; transcript_id "ENSMUST00000055009.15"; gene_type "protein_coding"; gene_name "Dcaf1"; transcript_type "protein_coding"; transcript_name "Dcaf1-201"; exon_number 9; exon_id "ENSMUSE00000530232.2"; level 2; protein_id "ENSMUSP00000060025.9"; transcript_support_level "5"; mgi_id "MGI:2445220"; tag "NAGNAG_splice_site"; tag "basic"; tag "Ensembl_canonical"; tag "GENCODE_Primary"; tag "appris_principal_1"; havana_gene "OTTMUSG00000032620.1"; havana_transcript "OTTMUST00000081481.1";
chr9	HAVANA	exon	106723858	106724037	0	+	.	gene_id "ENSMUSG00000040325.17"; transcript_id "ENSMUST00000161758.3"; gene_type "protein_coding"; gene_name "Dcaf1"; transcript_type "protein_coding"; transcript_name "Dcaf1-203"; exon_number 9; exon_id "ENSMUSE00000530232.2"; level 2; protein_id "ENSMUSP00000125730.2"; transcript_support_level "5"; mgi_id "MGI:2445220"; tag "NAGNAG_splice_site"; tag "basic"; havana_gene "OTTMUSG00000032620.1"; havana_transcript "OTTMUST00000081132.1";
chr9	HAVANA	CDS	106723858	106724037	0	+	0	gene_id "ENSMUSG00000040325.17"; transcript_id "ENSMUST00000161758.3"; gene_type "protein_coding"; gene_name "Dcaf1"; transcript_type "protein_coding"; transcript_name "Dcaf1-203"; exon_number 9; exon_id "ENSMUSE00000530232.2"; level 2; protein_id "ENSMUSP00000125730.2"; transcript_support_level "5"; mgi_id "MGI:2445220"; tag "NAGNAG_splice_site"; tag "basic"; havana_gene "OTTMUSG00000032620.1"; havana_transcript "OTTMUST00000081132.1";
chr9	ENSEMBL_gcm37	exon	106723858	106724037	0.949575307776531	+	.	gene_id "ENSMUSG00000040325.17"; transcript_id "ENSMUSG00000040325.17_tx_2"; exon_id "chr9_106723858_106724037_+"; exonnum "10"; txlen "5315";
chr9	HAVANA	exon	106724980	106725189	0	+	.	gene_id "ENSMUSG00000040325.17"; transcript_id "ENSMUST00000159645.8"; gene_type "protein_coding"; gene_name "Dcaf1"; transcript_type "protein_coding"; transcript_name "Dcaf1-202"; exon_number 11; exon_id "ENSMUSE00000530231.2"; level 2; protein_id "ENSMUSP00000123865.2"; transcript_support_level "1"; mgi_id "MGI:2445220"; tag "NAGNAG_splice_site"; tag "basic"; tag "CCDS"; ccdsid "CCDS23485.1"; havana_gene "OTTMUSG00000032620.1"; havana_transcript "OTTMUST00000081130.1";
chr9	HAVANA	CDS	106724980	106725189	0	+	0	gene_id "ENSMUSG00000040325.17"; transcript_id "ENSMUST00000159645.8"; gene_type "protein_coding"; gene_name "Dcaf1"; transcript_type "protein_coding"; transcript_name "Dcaf1-202"; exon_number 11; exon_id "ENSMUSE00000530231.2"; level 2; protein_id "ENSMUSP00000123865.2"; transcript_support_level "1"; mgi_id "MGI:2445220"; tag "NAGNAG_splice_site"; tag "basic"; tag "CCDS"; ccdsid "CCDS23485.1"; havana_gene "OTTMUSG00000032620.1"; havana_transcript "OTTMUST00000081130.1";
chr9	HAVANA	exon	106724980	106725189	0	+	.	gene_id "ENSMUSG00000040325.17"; transcript_id "ENSMUST00000055009.15"; gene_type "protein_coding"; gene_name "Dcaf1"; transcript_type "protein_coding"; transcript_name "Dcaf1-201"; exon_number 10; exon_id "ENSMUSE00000530231.2"; level 2; protein_id "ENSMUSP00000060025.9"; transcript_support_level "5"; mgi_id "MGI:2445220"; tag "NAGNAG_splice_site"; tag "basic"; tag "Ensembl_canonical"; tag "GENCODE_Primary"; tag "appris_principal_1"; havana_gene "OTTMUSG00000032620.1"; havana_transcript "OTTMUST00000081481.1";
chr9	HAVANA	CDS	106724980	106725189	0	+	0	gene_id "ENSMUSG00000040325.17"; transcript_id "ENSMUST00000055009.15"; gene_type "protein_coding"; gene_name "Dcaf1"; transcript_type "protein_coding"; transcript_name "Dcaf1-201"; exon_number 10; exon_id "ENSMUSE00000530231.2"; level 2; protein_id "ENSMUSP00000060025.9"; transcript_support_level "5"; mgi_id "MGI:2445220"; tag "NAGNAG_splice_site"; tag "basic"; tag "Ensembl_canonical"; tag "GENCODE_Primary"; tag "appris_principal_1"; havana_gene "OTTMUSG00000032620.1"; havana_transcript "OTTMUST00000081481.1";
chr9	HAVANA	exon	106724980	106725189	0	+	.	gene_id "ENSMUSG00000040325.17"; transcript_id "ENSMUST00000161758.3"; gene_type "protein_coding"; gene_name "Dcaf1"; transcript_type "protein_coding"; transcript_name "Dcaf1-203"; exon_number 10; exon_id "ENSMUSE00000530231.2"; level 2; protein_id "ENSMUSP00000125730.2"; transcript_support_level "5"; mgi_id "MGI:2445220"; tag "NAGNAG_splice_site"; tag "basic"; havana_gene "OTTMUSG00000032620.1"; havana_transcript "OTTMUST00000081132.1";
chr9	HAVANA	CDS	106724980	106725189	0	+	0	gene_id "ENSMUSG00000040325.17"; transcript_id "ENSMUST00000161758.3"; gene_type "protein_coding"; gene_name "Dcaf1"; transcript_type "protein_coding"; transcript_name "Dcaf1-203"; exon_number 10; exon_id "ENSMUSE00000530231.2"; level 2; protein_id "ENSMUSP00000125730.2"; transcript_support_level "5"; mgi_id "MGI:2445220"; tag "NAGNAG_splice_site"; tag "basic"; havana_gene "OTTMUSG00000032620.1"; havana_transcript "OTTMUST00000081132.1";
chr9	ENSEMBL_gcm37	exon	106724980	106725189	0.949575307776531	+	.	gene_id "ENSMUSG00000040325.17"; transcript_id "ENSMUSG00000040325.17_tx_2"; exon_id "chr9_106724980_106725189_+"; exonnum "11"; txlen "5315";
chr9	HAVANA	exon	106728085	106728381	0	+	.	gene_id "ENSMUSG00000040325.17"; transcript_id "ENSMUST00000188343.2"; gene_type "protein_coding"; gene_name "Dcaf1"; transcript_type "retained_intron"; transcript_name "Dcaf1-205"; exon_number 1; exon_id "ENSMUSE00001321815.2"; level 2; transcript_support_level "5"; mgi_id "MGI:2445220"; havana_gene "OTTMUSG00000032620.1"; havana_transcript "OTTMUST00000126733.1";
chr9	HAVANA	transcript	106728085	106730824	0	+	.	gene_id "ENSMUSG00000040325.17"; transcript_id "ENSMUST00000188343.2"; gene_type "protein_coding"; gene_name "Dcaf1"; transcript_type "retained_intron"; transcript_name "Dcaf1-205"; level 2; transcript_support_level "5"; mgi_id "MGI:2445220"; havana_gene "OTTMUSG00000032620.1"; havana_transcript "OTTMUST00000126733.1";
chr9	HAVANA	exon	106728931	106730824	0	+	.	gene_id "ENSMUSG00000040325.17"; transcript_id "ENSMUST00000188343.2"; gene_type "protein_coding"; gene_name "Dcaf1"; transcript_type "retained_intron"; transcript_name "Dcaf1-205"; exon_number 2; exon_id "ENSMUSE00001318037.2"; level 2; transcript_support_level "5"; mgi_id "MGI:2445220"; havana_gene "OTTMUSG00000032620.1"; havana_transcript "OTTMUST00000126733.1";
chr9	HAVANA	exon	106729137	106729306	0	+	.	gene_id "ENSMUSG00000040325.17"; transcript_id "ENSMUST00000159645.8"; gene_type "protein_coding"; gene_name "Dcaf1"; transcript_type "protein_coding"; transcript_name "Dcaf1-202"; exon_number 12; exon_id "ENSMUSE00000530230.2"; level 2; protein_id "ENSMUSP00000123865.2"; transcript_support_level "1"; mgi_id "MGI:2445220"; tag "NAGNAG_splice_site"; tag "basic"; tag "CCDS"; ccdsid "CCDS23485.1"; havana_gene "OTTMUSG00000032620.1"; havana_transcript "OTTMUST00000081130.1";
chr9	HAVANA	CDS	106729137	106729306	0	+	0	gene_id "ENSMUSG00000040325.17"; transcript_id "ENSMUST00000159645.8"; gene_type "protein_coding"; gene_name "Dcaf1"; transcript_type "protein_coding"; transcript_name "Dcaf1-202"; exon_number 12; exon_id "ENSMUSE00000530230.2"; level 2; protein_id "ENSMUSP00000123865.2"; transcript_support_level "1"; mgi_id "MGI:2445220"; tag "NAGNAG_splice_site"; tag "basic"; tag "CCDS"; ccdsid "CCDS23485.1"; havana_gene "OTTMUSG00000032620.1"; havana_transcript "OTTMUST00000081130.1";
chr9	HAVANA	exon	106729137	106729306	0	+	.	gene_id "ENSMUSG00000040325.17"; transcript_id "ENSMUST00000055009.15"; gene_type "protein_coding"; gene_name "Dcaf1"; transcript_type "protein_coding"; transcript_name "Dcaf1-201"; exon_number 11; exon_id "ENSMUSE00000530230.2"; level 2; protein_id "ENSMUSP00000060025.9"; transcript_support_level "5"; mgi_id "MGI:2445220"; tag "NAGNAG_splice_site"; tag "basic"; tag "Ensembl_canonical"; tag "GENCODE_Primary"; tag "appris_principal_1"; havana_gene "OTTMUSG00000032620.1"; havana_transcript "OTTMUST00000081481.1";
chr9	HAVANA	CDS	106729137	106729306	0	+	0	gene_id "ENSMUSG00000040325.17"; transcript_id "ENSMUST00000055009.15"; gene_type "protein_coding"; gene_name "Dcaf1"; transcript_type "protein_coding"; transcript_name "Dcaf1-201"; exon_number 11; exon_id "ENSMUSE00000530230.2"; level 2; protein_id "ENSMUSP00000060025.9"; transcript_support_level "5"; mgi_id "MGI:2445220"; tag "NAGNAG_splice_site"; tag "basic"; tag "Ensembl_canonical"; tag "GENCODE_Primary"; tag "appris_principal_1"; havana_gene "OTTMUSG00000032620.1"; havana_transcript "OTTMUST00000081481.1";
chr9	HAVANA	exon	106729137	106729306	0	+	.	gene_id "ENSMUSG00000040325.17"; transcript_id "ENSMUST00000161758.3"; gene_type "protein_coding"; gene_name "Dcaf1"; transcript_type "protein_coding"; transcript_name "Dcaf1-203"; exon_number 11; exon_id "ENSMUSE00000530230.2"; level 2; protein_id "ENSMUSP00000125730.2"; transcript_support_level "5"; mgi_id "MGI:2445220"; tag "NAGNAG_splice_site"; tag "basic"; havana_gene "OTTMUSG00000032620.1"; havana_transcript "OTTMUST00000081132.1";
chr9	HAVANA	CDS	106729137	106729306	0	+	0	gene_id "ENSMUSG00000040325.17"; transcript_id "ENSMUST00000161758.3"; gene_type "protein_coding"; gene_name "Dcaf1"; transcript_type "protein_coding"; transcript_name "Dcaf1-203"; exon_number 11; exon_id "ENSMUSE00000530230.2"; level 2; protein_id "ENSMUSP00000125730.2"; transcript_support_level "5"; mgi_id "MGI:2445220"; tag "NAGNAG_splice_site"; tag "basic"; havana_gene "OTTMUSG00000032620.1"; havana_transcript "OTTMUST00000081132.1";
chr9	ENSEMBL_gcm37	exon	106729137	106729306	0.949575307776531	+	.	gene_id "ENSMUSG00000040325.17"; transcript_id "ENSMUSG00000040325.17_tx_2"; exon_id "chr9_106729137_106729306_+"; exonnum "12"; txlen "5315";
chr9	HAVANA	exon	106731369	106731493	0	+	.	gene_id "ENSMUSG00000040325.17"; transcript_id "ENSMUST00000159645.8"; gene_type "protein_coding"; gene_name "Dcaf1"; transcript_type "protein_coding"; transcript_name "Dcaf1-202"; exon_number 13; exon_id "ENSMUSE00000530229.2"; level 2; protein_id "ENSMUSP00000123865.2"; transcript_support_level "1"; mgi_id "MGI:2445220"; tag "NAGNAG_splice_site"; tag "basic"; tag "CCDS"; ccdsid "CCDS23485.1"; havana_gene "OTTMUSG00000032620.1"; havana_transcript "OTTMUST00000081130.1";
chr9	HAVANA	CDS	106731369	106731493	0	+	1	gene_id "ENSMUSG00000040325.17"; transcript_id "ENSMUST00000159645.8"; gene_type "protein_coding"; gene_name "Dcaf1"; transcript_type "protein_coding"; transcript_name "Dcaf1-202"; exon_number 13; exon_id "ENSMUSE00000530229.2"; level 2; protein_id "ENSMUSP00000123865.2"; transcript_support_level "1"; mgi_id "MGI:2445220"; tag "NAGNAG_splice_site"; tag "basic"; tag "CCDS"; ccdsid "CCDS23485.1"; havana_gene "OTTMUSG00000032620.1"; havana_transcript "OTTMUST00000081130.1";
chr9	HAVANA	exon	106731369	106731493	0	+	.	gene_id "ENSMUSG00000040325.17"; transcript_id "ENSMUST00000055009.15"; gene_type "protein_coding"; gene_name "Dcaf1"; transcript_type "protein_coding"; transcript_name "Dcaf1-201"; exon_number 12; exon_id "ENSMUSE00000530229.2"; level 2; protein_id "ENSMUSP00000060025.9"; transcript_support_level "5"; mgi_id "MGI:2445220"; tag "NAGNAG_splice_site"; tag "basic"; tag "Ensembl_canonical"; tag "GENCODE_Primary"; tag "appris_principal_1"; havana_gene "OTTMUSG00000032620.1"; havana_transcript "OTTMUST00000081481.1";
chr9	HAVANA	CDS	106731369	106731493	0	+	1	gene_id "ENSMUSG00000040325.17"; transcript_id "ENSMUST00000055009.15"; gene_type "protein_coding"; gene_name "Dcaf1"; transcript_type "protein_coding"; transcript_name "Dcaf1-201"; exon_number 12; exon_id "ENSMUSE00000530229.2"; level 2; protein_id "ENSMUSP00000060025.9"; transcript_support_level "5"; mgi_id "MGI:2445220"; tag "NAGNAG_splice_site"; tag "basic"; tag "Ensembl_canonical"; tag "GENCODE_Primary"; tag "appris_principal_1"; havana_gene "OTTMUSG00000032620.1"; havana_transcript "OTTMUST00000081481.1";
chr9	HAVANA	exon	106731369	106731493	0	+	.	gene_id "ENSMUSG00000040325.17"; transcript_id "ENSMUST00000161758.3"; gene_type "protein_coding"; gene_name "Dcaf1"; transcript_type "protein_coding"; transcript_name "Dcaf1-203"; exon_number 12; exon_id "ENSMUSE00000530229.2"; level 2; protein_id "ENSMUSP00000125730.2"; transcript_support_level "5"; mgi_id "MGI:2445220"; tag "NAGNAG_splice_site"; tag "basic"; havana_gene "OTTMUSG00000032620.1"; havana_transcript "OTTMUST00000081132.1";
chr9	HAVANA	CDS	106731369	106731493	0	+	1	gene_id "ENSMUSG00000040325.17"; transcript_id "ENSMUST00000161758.3"; gene_type "protein_coding"; gene_name "Dcaf1"; transcript_type "protein_coding"; transcript_name "Dcaf1-203"; exon_number 12; exon_id "ENSMUSE00000530229.2"; level 2; protein_id "ENSMUSP00000125730.2"; transcript_support_level "5"; mgi_id "MGI:2445220"; tag "NAGNAG_splice_site"; tag "basic"; havana_gene "OTTMUSG00000032620.1"; havana_transcript "OTTMUST00000081132.1";
chr9	ENSEMBL_gcm37	exon	106731369	106731493	0.949575307776531	+	.	gene_id "ENSMUSG00000040325.17"; transcript_id "ENSMUSG00000040325.17_tx_2"; exon_id "chr9_106731369_106731493_+"; exonnum "13"; txlen "5315";
chr9	HAVANA	exon	106735023	106736286	0	+	.	gene_id "ENSMUSG00000040325.17"; transcript_id "ENSMUST00000159645.8"; gene_type "protein_coding"; gene_name "Dcaf1"; transcript_type "protein_coding"; transcript_name "Dcaf1-202"; exon_number 14; exon_id "ENSMUSE00000530228.2"; level 2; protein_id "ENSMUSP00000123865.2"; transcript_support_level "1"; mgi_id "MGI:2445220"; tag "NAGNAG_splice_site"; tag "basic"; tag "CCDS"; ccdsid "CCDS23485.1"; havana_gene "OTTMUSG00000032620.1"; havana_transcript "OTTMUST00000081130.1";
chr9	HAVANA	CDS	106735023	106736286	0	+	2	gene_id "ENSMUSG00000040325.17"; transcript_id "ENSMUST00000159645.8"; gene_type "protein_coding"; gene_name "Dcaf1"; transcript_type "protein_coding"; transcript_name "Dcaf1-202"; exon_number 14; exon_id "ENSMUSE00000530228.2"; level 2; protein_id "ENSMUSP00000123865.2"; transcript_support_level "1"; mgi_id "MGI:2445220"; tag "NAGNAG_splice_site"; tag "basic"; tag "CCDS"; ccdsid "CCDS23485.1"; havana_gene "OTTMUSG00000032620.1"; havana_transcript "OTTMUST00000081130.1";
chr9	HAVANA	exon	106735023	106736286	0	+	.	gene_id "ENSMUSG00000040325.17"; transcript_id "ENSMUST00000055009.15"; gene_type "protein_coding"; gene_name "Dcaf1"; transcript_type "protein_coding"; transcript_name "Dcaf1-201"; exon_number 13; exon_id "ENSMUSE00000530228.2"; level 2; protein_id "ENSMUSP00000060025.9"; transcript_support_level "5"; mgi_id "MGI:2445220"; tag "NAGNAG_splice_site"; tag "basic"; tag "Ensembl_canonical"; tag "GENCODE_Primary"; tag "appris_principal_1"; havana_gene "OTTMUSG00000032620.1"; havana_transcript "OTTMUST00000081481.1";
chr9	HAVANA	CDS	106735023	106736286	0	+	2	gene_id "ENSMUSG00000040325.17"; transcript_id "ENSMUST00000055009.15"; gene_type "protein_coding"; gene_name "Dcaf1"; transcript_type "protein_coding"; transcript_name "Dcaf1-201"; exon_number 13; exon_id "ENSMUSE00000530228.2"; level 2; protein_id "ENSMUSP00000060025.9"; transcript_support_level "5"; mgi_id "MGI:2445220"; tag "NAGNAG_splice_site"; tag "basic"; tag "Ensembl_canonical"; tag "GENCODE_Primary"; tag "appris_principal_1"; havana_gene "OTTMUSG00000032620.1"; havana_transcript "OTTMUST00000081481.1";
chr9	HAVANA	exon	106735023	106736286	0	+	.	gene_id "ENSMUSG00000040325.17"; transcript_id "ENSMUST00000161758.3"; gene_type "protein_coding"; gene_name "Dcaf1"; transcript_type "protein_coding"; transcript_name "Dcaf1-203"; exon_number 13; exon_id "ENSMUSE00000530228.2"; level 2; protein_id "ENSMUSP00000125730.2"; transcript_support_level "5"; mgi_id "MGI:2445220"; tag "NAGNAG_splice_site"; tag "basic"; havana_gene "OTTMUSG00000032620.1"; havana_transcript "OTTMUST00000081132.1";
chr9	HAVANA	CDS	106735023	106736286	0	+	2	gene_id "ENSMUSG00000040325.17"; transcript_id "ENSMUST00000161758.3"; gene_type "protein_coding"; gene_name "Dcaf1"; transcript_type "protein_coding"; transcript_name "Dcaf1-203"; exon_number 13; exon_id "ENSMUSE00000530228.2"; level 2; protein_id "ENSMUSP00000125730.2"; transcript_support_level "5"; mgi_id "MGI:2445220"; tag "NAGNAG_splice_site"; tag "basic"; havana_gene "OTTMUSG00000032620.1"; havana_transcript "OTTMUST00000081132.1";
chr9	ENSEMBL_gcm37	exon	106735023	106736286	0.949575307776531	+	.	gene_id "ENSMUSG00000040325.17"; transcript_id "ENSMUSG00000040325.17_tx_2"; exon_id "chr9_106735023_106736286_+"; exonnum "14"; txlen "5315";
chr9	HAVANA	exon	106736780	106736978	0	+	.	gene_id "ENSMUSG00000040325.17"; transcript_id "ENSMUST00000159645.8"; gene_type "protein_coding"; gene_name "Dcaf1"; transcript_type "protein_coding"; transcript_name "Dcaf1-202"; exon_number 15; exon_id "ENSMUSE00000530227.2"; level 2; protein_id "ENSMUSP00000123865.2"; transcript_support_level "1"; mgi_id "MGI:2445220"; tag "NAGNAG_splice_site"; tag "basic"; tag "CCDS"; ccdsid "CCDS23485.1"; havana_gene "OTTMUSG00000032620.1"; havana_transcript "OTTMUST00000081130.1";
chr9	HAVANA	CDS	106736780	106736978	0	+	1	gene_id "ENSMUSG00000040325.17"; transcript_id "ENSMUST00000159645.8"; gene_type "protein_coding"; gene_name "Dcaf1"; transcript_type "protein_coding"; transcript_name "Dcaf1-202"; exon_number 15; exon_id "ENSMUSE00000530227.2"; level 2; protein_id "ENSMUSP00000123865.2"; transcript_support_level "1"; mgi_id "MGI:2445220"; tag "NAGNAG_splice_site"; tag "basic"; tag "CCDS"; ccdsid "CCDS23485.1"; havana_gene "OTTMUSG00000032620.1"; havana_transcript "OTTMUST00000081130.1";
chr9	HAVANA	exon	106736780	106736978	0	+	.	gene_id "ENSMUSG00000040325.17"; transcript_id "ENSMUST00000055009.15"; gene_type "protein_coding"; gene_name "Dcaf1"; transcript_type "protein_coding"; transcript_name "Dcaf1-201"; exon_number 14; exon_id "ENSMUSE00000530227.2"; level 2; protein_id "ENSMUSP00000060025.9"; transcript_support_level "5"; mgi_id "MGI:2445220"; tag "NAGNAG_splice_site"; tag "basic"; tag "Ensembl_canonical"; tag "GENCODE_Primary"; tag "appris_principal_1"; havana_gene "OTTMUSG00000032620.1"; havana_transcript "OTTMUST00000081481.1";
chr9	HAVANA	CDS	106736780	106736978	0	+	1	gene_id "ENSMUSG00000040325.17"; transcript_id "ENSMUST00000055009.15"; gene_type "protein_coding"; gene_name "Dcaf1"; transcript_type "protein_coding"; transcript_name "Dcaf1-201"; exon_number 14; exon_id "ENSMUSE00000530227.2"; level 2; protein_id "ENSMUSP00000060025.9"; transcript_support_level "5"; mgi_id "MGI:2445220"; tag "NAGNAG_splice_site"; tag "basic"; tag "Ensembl_canonical"; tag "GENCODE_Primary"; tag "appris_principal_1"; havana_gene "OTTMUSG00000032620.1"; havana_transcript "OTTMUST00000081481.1";
chr9	HAVANA	exon	106736780	106736978	0	+	.	gene_id "ENSMUSG00000040325.17"; transcript_id "ENSMUST00000161758.3"; gene_type "protein_coding"; gene_name "Dcaf1"; transcript_type "protein_coding"; transcript_name "Dcaf1-203"; exon_number 14; exon_id "ENSMUSE00000530227.2"; level 2; protein_id "ENSMUSP00000125730.2"; transcript_support_level "5"; mgi_id "MGI:2445220"; tag "NAGNAG_splice_site"; tag "basic"; havana_gene "OTTMUSG00000032620.1"; havana_transcript "OTTMUST00000081132.1";
chr9	HAVANA	CDS	106736780	106736978	0	+	1	gene_id "ENSMUSG00000040325.17"; transcript_id "ENSMUST00000161758.3"; gene_type "protein_coding"; gene_name "Dcaf1"; transcript_type "protein_coding"; transcript_name "Dcaf1-203"; exon_number 14; exon_id "ENSMUSE00000530227.2"; level 2; protein_id "ENSMUSP00000125730.2"; transcript_support_level "5"; mgi_id "MGI:2445220"; tag "NAGNAG_splice_site"; tag "basic"; havana_gene "OTTMUSG00000032620.1"; havana_transcript "OTTMUST00000081132.1";
chr9	ENSEMBL_gcm37	exon	106736780	106736978	0.949575307776531	+	.	gene_id "ENSMUSG00000040325.17"; transcript_id "ENSMUSG00000040325.17_tx_2"; exon_id "chr9_106736780_106736978_+"; exonnum "15"; txlen "5315";
chr9	HAVANA	exon	106737578	106737660	0	+	.	gene_id "ENSMUSG00000040325.17"; transcript_id "ENSMUST00000159645.8"; gene_type "protein_coding"; gene_name "Dcaf1"; transcript_type "protein_coding"; transcript_name "Dcaf1-202"; exon_number 16; exon_id "ENSMUSE00000530226.2"; level 2; protein_id "ENSMUSP00000123865.2"; transcript_support_level "1"; mgi_id "MGI:2445220"; tag "NAGNAG_splice_site"; tag "basic"; tag "CCDS"; ccdsid "CCDS23485.1"; havana_gene "OTTMUSG00000032620.1"; havana_transcript "OTTMUST00000081130.1";
chr9	HAVANA	CDS	106737578	106737660	0	+	0	gene_id "ENSMUSG00000040325.17"; transcript_id "ENSMUST00000159645.8"; gene_type "protein_coding"; gene_name "Dcaf1"; transcript_type "protein_coding"; transcript_name "Dcaf1-202"; exon_number 16; exon_id "ENSMUSE00000530226.2"; level 2; protein_id "ENSMUSP00000123865.2"; transcript_support_level "1"; mgi_id "MGI:2445220"; tag "NAGNAG_splice_site"; tag "basic"; tag "CCDS"; ccdsid "CCDS23485.1"; havana_gene "OTTMUSG00000032620.1"; havana_transcript "OTTMUST00000081130.1";
chr9	HAVANA	exon	106737578	106737660	0	+	.	gene_id "ENSMUSG00000040325.17"; transcript_id "ENSMUST00000055009.15"; gene_type "protein_coding"; gene_name "Dcaf1"; transcript_type "protein_coding"; transcript_name "Dcaf1-201"; exon_number 15; exon_id "ENSMUSE00000530226.2"; level 2; protein_id "ENSMUSP00000060025.9"; transcript_support_level "5"; mgi_id "MGI:2445220"; tag "NAGNAG_splice_site"; tag "basic"; tag "Ensembl_canonical"; tag "GENCODE_Primary"; tag "appris_principal_1"; havana_gene "OTTMUSG00000032620.1"; havana_transcript "OTTMUST00000081481.1";
chr9	HAVANA	CDS	106737578	106737660	0	+	0	gene_id "ENSMUSG00000040325.17"; transcript_id "ENSMUST00000055009.15"; gene_type "protein_coding"; gene_name "Dcaf1"; transcript_type "protein_coding"; transcript_name "Dcaf1-201"; exon_number 15; exon_id "ENSMUSE00000530226.2"; level 2; protein_id "ENSMUSP00000060025.9"; transcript_support_level "5"; mgi_id "MGI:2445220"; tag "NAGNAG_splice_site"; tag "basic"; tag "Ensembl_canonical"; tag "GENCODE_Primary"; tag "appris_principal_1"; havana_gene "OTTMUSG00000032620.1"; havana_transcript "OTTMUST00000081481.1";
chr9	HAVANA	exon	106737578	106737660	0	+	.	gene_id "ENSMUSG00000040325.17"; transcript_id "ENSMUST00000161758.3"; gene_type "protein_coding"; gene_name "Dcaf1"; transcript_type "protein_coding"; transcript_name "Dcaf1-203"; exon_number 15; exon_id "ENSMUSE00000530226.2"; level 2; protein_id "ENSMUSP00000125730.2"; transcript_support_level "5"; mgi_id "MGI:2445220"; tag "NAGNAG_splice_site"; tag "basic"; havana_gene "OTTMUSG00000032620.1"; havana_transcript "OTTMUST00000081132.1";
chr9	HAVANA	CDS	106737578	106737660	0	+	0	gene_id "ENSMUSG00000040325.17"; transcript_id "ENSMUST00000161758.3"; gene_type "protein_coding"; gene_name "Dcaf1"; transcript_type "protein_coding"; transcript_name "Dcaf1-203"; exon_number 15; exon_id "ENSMUSE00000530226.2"; level 2; protein_id "ENSMUSP00000125730.2"; transcript_support_level "5"; mgi_id "MGI:2445220"; tag "NAGNAG_splice_site"; tag "basic"; havana_gene "OTTMUSG00000032620.1"; havana_transcript "OTTMUST00000081132.1";
chr9	ENSEMBL_gcm37	exon	106737578	106737660	0.949575307776531	+	.	gene_id "ENSMUSG00000040325.17"; transcript_id "ENSMUSG00000040325.17_tx_2"; exon_id "chr9_106737578_106737660_+"; exonnum "16"; txlen "5315";
chr9	HAVANA	exon	106738167	106738251	0	+	.	gene_id "ENSMUSG00000040325.17"; transcript_id "ENSMUST00000159645.8"; gene_type "protein_coding"; gene_name "Dcaf1"; transcript_type "protein_coding"; transcript_name "Dcaf1-202"; exon_number 17; exon_id "ENSMUSE00000530225.2"; level 2; protein_id "ENSMUSP00000123865.2"; transcript_support_level "1"; mgi_id "MGI:2445220"; tag "NAGNAG_splice_site"; tag "basic"; tag "CCDS"; ccdsid "CCDS23485.1"; havana_gene "OTTMUSG00000032620.1"; havana_transcript "OTTMUST00000081130.1";
chr9	HAVANA	CDS	106738167	106738251	0	+	1	gene_id "ENSMUSG00000040325.17"; transcript_id "ENSMUST00000159645.8"; gene_type "protein_coding"; gene_name "Dcaf1"; transcript_type "protein_coding"; transcript_name "Dcaf1-202"; exon_number 17; exon_id "ENSMUSE00000530225.2"; level 2; protein_id "ENSMUSP00000123865.2"; transcript_support_level "1"; mgi_id "MGI:2445220"; tag "NAGNAG_splice_site"; tag "basic"; tag "CCDS"; ccdsid "CCDS23485.1"; havana_gene "OTTMUSG00000032620.1"; havana_transcript "OTTMUST00000081130.1";
chr9	HAVANA	exon	106738167	106738251	0	+	.	gene_id "ENSMUSG00000040325.17"; transcript_id "ENSMUST00000055009.15"; gene_type "protein_coding"; gene_name "Dcaf1"; transcript_type "protein_coding"; transcript_name "Dcaf1-201"; exon_number 16; exon_id "ENSMUSE00000530225.2"; level 2; protein_id "ENSMUSP00000060025.9"; transcript_support_level "5"; mgi_id "MGI:2445220"; tag "NAGNAG_splice_site"; tag "basic"; tag "Ensembl_canonical"; tag "GENCODE_Primary"; tag "appris_principal_1"; havana_gene "OTTMUSG00000032620.1"; havana_transcript "OTTMUST00000081481.1";
chr9	HAVANA	CDS	106738167	106738251	0	+	1	gene_id "ENSMUSG00000040325.17"; transcript_id "ENSMUST00000055009.15"; gene_type "protein_coding"; gene_name "Dcaf1"; transcript_type "protein_coding"; transcript_name "Dcaf1-201"; exon_number 16; exon_id "ENSMUSE00000530225.2"; level 2; protein_id "ENSMUSP00000060025.9"; transcript_support_level "5"; mgi_id "MGI:2445220"; tag "NAGNAG_splice_site"; tag "basic"; tag "Ensembl_canonical"; tag "GENCODE_Primary"; tag "appris_principal_1"; havana_gene "OTTMUSG00000032620.1"; havana_transcript "OTTMUST00000081481.1";
chr9	HAVANA	exon	106738167	106738251	0	+	.	gene_id "ENSMUSG00000040325.17"; transcript_id "ENSMUST00000161758.3"; gene_type "protein_coding"; gene_name "Dcaf1"; transcript_type "protein_coding"; transcript_name "Dcaf1-203"; exon_number 16; exon_id "ENSMUSE00000530225.2"; level 2; protein_id "ENSMUSP00000125730.2"; transcript_support_level "5"; mgi_id "MGI:2445220"; tag "NAGNAG_splice_site"; tag "basic"; havana_gene "OTTMUSG00000032620.1"; havana_transcript "OTTMUST00000081132.1";
chr9	HAVANA	CDS	106738167	106738251	0	+	1	gene_id "ENSMUSG00000040325.17"; transcript_id "ENSMUST00000161758.3"; gene_type "protein_coding"; gene_name "Dcaf1"; transcript_type "protein_coding"; transcript_name "Dcaf1-203"; exon_number 16; exon_id "ENSMUSE00000530225.2"; level 2; protein_id "ENSMUSP00000125730.2"; transcript_support_level "5"; mgi_id "MGI:2445220"; tag "NAGNAG_splice_site"; tag "basic"; havana_gene "OTTMUSG00000032620.1"; havana_transcript "OTTMUST00000081132.1";
chr9	ENSEMBL_gcm37	exon	106738167	106738251	0.949575307776531	+	.	gene_id "ENSMUSG00000040325.17"; transcript_id "ENSMUSG00000040325.17_tx_2"; exon_id "chr9_106738167_106738251_+"; exonnum "17"; txlen "5315";
chr9	HAVANA	exon	106740216	106740449	0	+	.	gene_id "ENSMUSG00000040325.17"; transcript_id "ENSMUST00000159645.8"; gene_type "protein_coding"; gene_name "Dcaf1"; transcript_type "protein_coding"; transcript_name "Dcaf1-202"; exon_number 18; exon_id "ENSMUSE00000530224.2"; level 2; protein_id "ENSMUSP00000123865.2"; transcript_support_level "1"; mgi_id "MGI:2445220"; tag "NAGNAG_splice_site"; tag "basic"; tag "CCDS"; ccdsid "CCDS23485.1"; havana_gene "OTTMUSG00000032620.1"; havana_transcript "OTTMUST00000081130.1";
chr9	HAVANA	CDS	106740216	106740449	0	+	0	gene_id "ENSMUSG00000040325.17"; transcript_id "ENSMUST00000159645.8"; gene_type "protein_coding"; gene_name "Dcaf1"; transcript_type "protein_coding"; transcript_name "Dcaf1-202"; exon_number 18; exon_id "ENSMUSE00000530224.2"; level 2; protein_id "ENSMUSP00000123865.2"; transcript_support_level "1"; mgi_id "MGI:2445220"; tag "NAGNAG_splice_site"; tag "basic"; tag "CCDS"; ccdsid "CCDS23485.1"; havana_gene "OTTMUSG00000032620.1"; havana_transcript "OTTMUST00000081130.1";
chr9	HAVANA	exon	106740216	106740449	0	+	.	gene_id "ENSMUSG00000040325.17"; transcript_id "ENSMUST00000055009.15"; gene_type "protein_coding"; gene_name "Dcaf1"; transcript_type "protein_coding"; transcript_name "Dcaf1-201"; exon_number 17; exon_id "ENSMUSE00000530224.2"; level 2; protein_id "ENSMUSP00000060025.9"; transcript_support_level "5"; mgi_id "MGI:2445220"; tag "NAGNAG_splice_site"; tag "basic"; tag "Ensembl_canonical"; tag "GENCODE_Primary"; tag "appris_principal_1"; havana_gene "OTTMUSG00000032620.1"; havana_transcript "OTTMUST00000081481.1";
chr9	HAVANA	CDS	106740216	106740449	0	+	0	gene_id "ENSMUSG00000040325.17"; transcript_id "ENSMUST00000055009.15"; gene_type "protein_coding"; gene_name "Dcaf1"; transcript_type "protein_coding"; transcript_name "Dcaf1-201"; exon_number 17; exon_id "ENSMUSE00000530224.2"; level 2; protein_id "ENSMUSP00000060025.9"; transcript_support_level "5"; mgi_id "MGI:2445220"; tag "NAGNAG_splice_site"; tag "basic"; tag "Ensembl_canonical"; tag "GENCODE_Primary"; tag "appris_principal_1"; havana_gene "OTTMUSG00000032620.1"; havana_transcript "OTTMUST00000081481.1";
chr9	HAVANA	exon	106740216	106740449	0	+	.	gene_id "ENSMUSG00000040325.17"; transcript_id "ENSMUST00000161758.3"; gene_type "protein_coding"; gene_name "Dcaf1"; transcript_type "protein_coding"; transcript_name "Dcaf1-203"; exon_number 17; exon_id "ENSMUSE00000530224.2"; level 2; protein_id "ENSMUSP00000125730.2"; transcript_support_level "5"; mgi_id "MGI:2445220"; tag "NAGNAG_splice_site"; tag "basic"; havana_gene "OTTMUSG00000032620.1"; havana_transcript "OTTMUST00000081132.1";
chr9	HAVANA	CDS	106740216	106740449	0	+	0	gene_id "ENSMUSG00000040325.17"; transcript_id "ENSMUST00000161758.3"; gene_type "protein_coding"; gene_name "Dcaf1"; transcript_type "protein_coding"; transcript_name "Dcaf1-203"; exon_number 17; exon_id "ENSMUSE00000530224.2"; level 2; protein_id "ENSMUSP00000125730.2"; transcript_support_level "5"; mgi_id "MGI:2445220"; tag "NAGNAG_splice_site"; tag "basic"; havana_gene "OTTMUSG00000032620.1"; havana_transcript "OTTMUST00000081132.1";
chr9	ENSEMBL_gcm37	exon	106740216	106740449	0.949575307776531	+	.	gene_id "ENSMUSG00000040325.17"; transcript_id "ENSMUSG00000040325.17_tx_2"; exon_id "chr9_106740216_106740449_+"; exonnum "18"; txlen "5315";
chr9	HAVANA	exon	106740849	106740942	0	+	.	gene_id "ENSMUSG00000040325.17"; transcript_id "ENSMUST00000159645.8"; gene_type "protein_coding"; gene_name "Dcaf1"; transcript_type "protein_coding"; transcript_name "Dcaf1-202"; exon_number 19; exon_id "ENSMUSE00000583330.2"; level 2; protein_id "ENSMUSP00000123865.2"; transcript_support_level "1"; mgi_id "MGI:2445220"; tag "NAGNAG_splice_site"; tag "basic"; tag "CCDS"; ccdsid "CCDS23485.1"; havana_gene "OTTMUSG00000032620.1"; havana_transcript "OTTMUST00000081130.1";
chr9	HAVANA	CDS	106740849	106740942	0	+	0	gene_id "ENSMUSG00000040325.17"; transcript_id "ENSMUST00000159645.8"; gene_type "protein_coding"; gene_name "Dcaf1"; transcript_type "protein_coding"; transcript_name "Dcaf1-202"; exon_number 19; exon_id "ENSMUSE00000583330.2"; level 2; protein_id "ENSMUSP00000123865.2"; transcript_support_level "1"; mgi_id "MGI:2445220"; tag "NAGNAG_splice_site"; tag "basic"; tag "CCDS"; ccdsid "CCDS23485.1"; havana_gene "OTTMUSG00000032620.1"; havana_transcript "OTTMUST00000081130.1";
chr9	HAVANA	exon	106740849	106740942	0	+	.	gene_id "ENSMUSG00000040325.17"; transcript_id "ENSMUST00000055009.15"; gene_type "protein_coding"; gene_name "Dcaf1"; transcript_type "protein_coding"; transcript_name "Dcaf1-201"; exon_number 18; exon_id "ENSMUSE00000583330.2"; level 2; protein_id "ENSMUSP00000060025.9"; transcript_support_level "5"; mgi_id "MGI:2445220"; tag "NAGNAG_splice_site"; tag "basic"; tag "Ensembl_canonical"; tag "GENCODE_Primary"; tag "appris_principal_1"; havana_gene "OTTMUSG00000032620.1"; havana_transcript "OTTMUST00000081481.1";
chr9	HAVANA	CDS	106740849	106740942	0	+	0	gene_id "ENSMUSG00000040325.17"; transcript_id "ENSMUST00000055009.15"; gene_type "protein_coding"; gene_name "Dcaf1"; transcript_type "protein_coding"; transcript_name "Dcaf1-201"; exon_number 18; exon_id "ENSMUSE00000583330.2"; level 2; protein_id "ENSMUSP00000060025.9"; transcript_support_level "5"; mgi_id "MGI:2445220"; tag "NAGNAG_splice_site"; tag "basic"; tag "Ensembl_canonical"; tag "GENCODE_Primary"; tag "appris_principal_1"; havana_gene "OTTMUSG00000032620.1"; havana_transcript "OTTMUST00000081481.1";
chr9	HAVANA	exon	106740849	106740942	0	+	.	gene_id "ENSMUSG00000040325.17"; transcript_id "ENSMUST00000161758.3"; gene_type "protein_coding"; gene_name "Dcaf1"; transcript_type "protein_coding"; transcript_name "Dcaf1-203"; exon_number 18; exon_id "ENSMUSE00000583330.2"; level 2; protein_id "ENSMUSP00000125730.2"; transcript_support_level "5"; mgi_id "MGI:2445220"; tag "NAGNAG_splice_site"; tag "basic"; havana_gene "OTTMUSG00000032620.1"; havana_transcript "OTTMUST00000081132.1";
chr9	HAVANA	CDS	106740849	106740942	0	+	0	gene_id "ENSMUSG00000040325.17"; transcript_id "ENSMUST00000161758.3"; gene_type "protein_coding"; gene_name "Dcaf1"; transcript_type "protein_coding"; transcript_name "Dcaf1-203"; exon_number 18; exon_id "ENSMUSE00000583330.2"; level 2; protein_id "ENSMUSP00000125730.2"; transcript_support_level "5"; mgi_id "MGI:2445220"; tag "NAGNAG_splice_site"; tag "basic"; havana_gene "OTTMUSG00000032620.1"; havana_transcript "OTTMUST00000081132.1";
chr9	ENSEMBL_gcm37	exon	106740849	106740942	0.949575307776531	+	.	gene_id "ENSMUSG00000040325.17"; transcript_id "ENSMUSG00000040325.17_tx_2"; exon_id "chr9_106740849_106740942_+"; exonnum "19"; txlen "5315";
chr9	HAVANA	exon	106741715	106741819	0	+	.	gene_id "ENSMUSG00000040325.17"; transcript_id "ENSMUST00000159645.8"; gene_type "protein_coding"; gene_name "Dcaf1"; transcript_type "protein_coding"; transcript_name "Dcaf1-202"; exon_number 20; exon_id "ENSMUSE00000583329.2"; level 2; protein_id "ENSMUSP00000123865.2"; transcript_support_level "1"; mgi_id "MGI:2445220"; tag "NAGNAG_splice_site"; tag "basic"; tag "CCDS"; ccdsid "CCDS23485.1"; havana_gene "OTTMUSG00000032620.1"; havana_transcript "OTTMUST00000081130.1";
chr9	HAVANA	CDS	106741715	106741819	0	+	2	gene_id "ENSMUSG00000040325.17"; transcript_id "ENSMUST00000159645.8"; gene_type "protein_coding"; gene_name "Dcaf1"; transcript_type "protein_coding"; transcript_name "Dcaf1-202"; exon_number 20; exon_id "ENSMUSE00000583329.2"; level 2; protein_id "ENSMUSP00000123865.2"; transcript_support_level "1"; mgi_id "MGI:2445220"; tag "NAGNAG_splice_site"; tag "basic"; tag "CCDS"; ccdsid "CCDS23485.1"; havana_gene "OTTMUSG00000032620.1"; havana_transcript "OTTMUST00000081130.1";
chr9	HAVANA	exon	106741715	106741819	0	+	.	gene_id "ENSMUSG00000040325.17"; transcript_id "ENSMUST00000055009.15"; gene_type "protein_coding"; gene_name "Dcaf1"; transcript_type "protein_coding"; transcript_name "Dcaf1-201"; exon_number 19; exon_id "ENSMUSE00000583329.2"; level 2; protein_id "ENSMUSP00000060025.9"; transcript_support_level "5"; mgi_id "MGI:2445220"; tag "NAGNAG_splice_site"; tag "basic"; tag "Ensembl_canonical"; tag "GENCODE_Primary"; tag "appris_principal_1"; havana_gene "OTTMUSG00000032620.1"; havana_transcript "OTTMUST00000081481.1";
chr9	HAVANA	CDS	106741715	106741819	0	+	2	gene_id "ENSMUSG00000040325.17"; transcript_id "ENSMUST00000055009.15"; gene_type "protein_coding"; gene_name "Dcaf1"; transcript_type "protein_coding"; transcript_name "Dcaf1-201"; exon_number 19; exon_id "ENSMUSE00000583329.2"; level 2; protein_id "ENSMUSP00000060025.9"; transcript_support_level "5"; mgi_id "MGI:2445220"; tag "NAGNAG_splice_site"; tag "basic"; tag "Ensembl_canonical"; tag "GENCODE_Primary"; tag "appris_principal_1"; havana_gene "OTTMUSG00000032620.1"; havana_transcript "OTTMUST00000081481.1";
chr9	HAVANA	exon	106741715	106741819	0	+	.	gene_id "ENSMUSG00000040325.17"; transcript_id "ENSMUST00000161758.3"; gene_type "protein_coding"; gene_name "Dcaf1"; transcript_type "protein_coding"; transcript_name "Dcaf1-203"; exon_number 19; exon_id "ENSMUSE00000583329.2"; level 2; protein_id "ENSMUSP00000125730.2"; transcript_support_level "5"; mgi_id "MGI:2445220"; tag "NAGNAG_splice_site"; tag "basic"; havana_gene "OTTMUSG00000032620.1"; havana_transcript "OTTMUST00000081132.1";
chr9	HAVANA	CDS	106741715	106741819	0	+	2	gene_id "ENSMUSG00000040325.17"; transcript_id "ENSMUST00000161758.3"; gene_type "protein_coding"; gene_name "Dcaf1"; transcript_type "protein_coding"; transcript_name "Dcaf1-203"; exon_number 19; exon_id "ENSMUSE00000583329.2"; level 2; protein_id "ENSMUSP00000125730.2"; transcript_support_level "5"; mgi_id "MGI:2445220"; tag "NAGNAG_splice_site"; tag "basic"; havana_gene "OTTMUSG00000032620.1"; havana_transcript "OTTMUST00000081132.1";
chr9	ENSEMBL_gcm37	exon	106741715	106741819	0.949575307776531	+	.	gene_id "ENSMUSG00000040325.17"; transcript_id "ENSMUSG00000040325.17_tx_2"; exon_id "chr9_106741715_106741819_+"; exonnum "20"; txlen "5315";
chr9	HAVANA	exon	106742212	106742303	0	+	.	gene_id "ENSMUSG00000040325.17"; transcript_id "ENSMUST00000161758.3"; gene_type "protein_coding"; gene_name "Dcaf1"; transcript_type "protein_coding"; transcript_name "Dcaf1-203"; exon_number 20; exon_id "ENSMUSE00000530200.3"; level 2; protein_id "ENSMUSP00000125730.2"; transcript_support_level "5"; mgi_id "MGI:2445220"; tag "NAGNAG_splice_site"; tag "basic"; havana_gene "OTTMUSG00000032620.1"; havana_transcript "OTTMUST00000081132.1";
chr9	HAVANA	CDS	106742212	106742303	0	+	2	gene_id "ENSMUSG00000040325.17"; transcript_id "ENSMUST00000161758.3"; gene_type "protein_coding"; gene_name "Dcaf1"; transcript_type "protein_coding"; transcript_name "Dcaf1-203"; exon_number 20; exon_id "ENSMUSE00000530200.3"; level 2; protein_id "ENSMUSP00000125730.2"; transcript_support_level "5"; mgi_id "MGI:2445220"; tag "NAGNAG_splice_site"; tag "basic"; havana_gene "OTTMUSG00000032620.1"; havana_transcript "OTTMUST00000081132.1";
chr9	HAVANA	exon	106742230	106742303	0	+	.	gene_id "ENSMUSG00000040325.17"; transcript_id "ENSMUST00000159645.8"; gene_type "protein_coding"; gene_name "Dcaf1"; transcript_type "protein_coding"; transcript_name "Dcaf1-202"; exon_number 21; exon_id "ENSMUSE00000530222.2"; level 2; protein_id "ENSMUSP00000123865.2"; transcript_support_level "1"; mgi_id "MGI:2445220"; tag "NAGNAG_splice_site"; tag "basic"; tag "CCDS"; ccdsid "CCDS23485.1"; havana_gene "OTTMUSG00000032620.1"; havana_transcript "OTTMUST00000081130.1";
chr9	HAVANA	CDS	106742230	106742303	0	+	2	gene_id "ENSMUSG00000040325.17"; transcript_id "ENSMUST00000159645.8"; gene_type "protein_coding"; gene_name "Dcaf1"; transcript_type "protein_coding"; transcript_name "Dcaf1-202"; exon_number 21; exon_id "ENSMUSE00000530222.2"; level 2; protein_id "ENSMUSP00000123865.2"; transcript_support_level "1"; mgi_id "MGI:2445220"; tag "NAGNAG_splice_site"; tag "basic"; tag "CCDS"; ccdsid "CCDS23485.1"; havana_gene "OTTMUSG00000032620.1"; havana_transcript "OTTMUST00000081130.1";
chr9	HAVANA	exon	106742230	106742303	0	+	.	gene_id "ENSMUSG00000040325.17"; transcript_id "ENSMUST00000055009.15"; gene_type "protein_coding"; gene_name "Dcaf1"; transcript_type "protein_coding"; transcript_name "Dcaf1-201"; exon_number 20; exon_id "ENSMUSE00000530222.2"; level 2; protein_id "ENSMUSP00000060025.9"; transcript_support_level "5"; mgi_id "MGI:2445220"; tag "NAGNAG_splice_site"; tag "basic"; tag "Ensembl_canonical"; tag "GENCODE_Primary"; tag "appris_principal_1"; havana_gene "OTTMUSG00000032620.1"; havana_transcript "OTTMUST00000081481.1";
chr9	HAVANA	CDS	106742230	106742303	0	+	2	gene_id "ENSMUSG00000040325.17"; transcript_id "ENSMUST00000055009.15"; gene_type "protein_coding"; gene_name "Dcaf1"; transcript_type "protein_coding"; transcript_name "Dcaf1-201"; exon_number 20; exon_id "ENSMUSE00000530222.2"; level 2; protein_id "ENSMUSP00000060025.9"; transcript_support_level "5"; mgi_id "MGI:2445220"; tag "NAGNAG_splice_site"; tag "basic"; tag "Ensembl_canonical"; tag "GENCODE_Primary"; tag "appris_principal_1"; havana_gene "OTTMUSG00000032620.1"; havana_transcript "OTTMUST00000081481.1";
chr9	ENSEMBL_gcm37	exon	106742230	106742303	0.949575307776531	+	.	gene_id "ENSMUSG00000040325.17"; transcript_id "ENSMUSG00000040325.17_tx_2"; exon_id "chr9_106742230_106742303_+"; exonnum "21"; txlen "5315";
chr9	HAVANA	exon	106742797	106742898	0	+	.	gene_id "ENSMUSG00000040325.17"; transcript_id "ENSMUST00000159645.8"; gene_type "protein_coding"; gene_name "Dcaf1"; transcript_type "protein_coding"; transcript_name "Dcaf1-202"; exon_number 22; exon_id "ENSMUSE00000583328.2"; level 2; protein_id "ENSMUSP00000123865.2"; transcript_support_level "1"; mgi_id "MGI:2445220"; tag "NAGNAG_splice_site"; tag "basic"; tag "CCDS"; ccdsid "CCDS23485.1"; havana_gene "OTTMUSG00000032620.1"; havana_transcript "OTTMUST00000081130.1";
chr9	HAVANA	CDS	106742797	106742898	0	+	0	gene_id "ENSMUSG00000040325.17"; transcript_id "ENSMUST00000159645.8"; gene_type "protein_coding"; gene_name "Dcaf1"; transcript_type "protein_coding"; transcript_name "Dcaf1-202"; exon_number 22; exon_id "ENSMUSE00000583328.2"; level 2; protein_id "ENSMUSP00000123865.2"; transcript_support_level "1"; mgi_id "MGI:2445220"; tag "NAGNAG_splice_site"; tag "basic"; tag "CCDS"; ccdsid "CCDS23485.1"; havana_gene "OTTMUSG00000032620.1"; havana_transcript "OTTMUST00000081130.1";
chr9	HAVANA	exon	106742797	106742898	0	+	.	gene_id "ENSMUSG00000040325.17"; transcript_id "ENSMUST00000055009.15"; gene_type "protein_coding"; gene_name "Dcaf1"; transcript_type "protein_coding"; transcript_name "Dcaf1-201"; exon_number 21; exon_id "ENSMUSE00000583328.2"; level 2; protein_id "ENSMUSP00000060025.9"; transcript_support_level "5"; mgi_id "MGI:2445220"; tag "NAGNAG_splice_site"; tag "basic"; tag "Ensembl_canonical"; tag "GENCODE_Primary"; tag "appris_principal_1"; havana_gene "OTTMUSG00000032620.1"; havana_transcript "OTTMUST00000081481.1";
chr9	HAVANA	CDS	106742797	106742898	0	+	0	gene_id "ENSMUSG00000040325.17"; transcript_id "ENSMUST00000055009.15"; gene_type "protein_coding"; gene_name "Dcaf1"; transcript_type "protein_coding"; transcript_name "Dcaf1-201"; exon_number 21; exon_id "ENSMUSE00000583328.2"; level 2; protein_id "ENSMUSP00000060025.9"; transcript_support_level "5"; mgi_id "MGI:2445220"; tag "NAGNAG_splice_site"; tag "basic"; tag "Ensembl_canonical"; tag "GENCODE_Primary"; tag "appris_principal_1"; havana_gene "OTTMUSG00000032620.1"; havana_transcript "OTTMUST00000081481.1";
chr9	HAVANA	exon	106742797	106742898	0	+	.	gene_id "ENSMUSG00000040325.17"; transcript_id "ENSMUST00000161758.3"; gene_type "protein_coding"; gene_name "Dcaf1"; transcript_type "protein_coding"; transcript_name "Dcaf1-203"; exon_number 21; exon_id "ENSMUSE00000583328.2"; level 2; protein_id "ENSMUSP00000125730.2"; transcript_support_level "5"; mgi_id "MGI:2445220"; tag "NAGNAG_splice_site"; tag "basic"; havana_gene "OTTMUSG00000032620.1"; havana_transcript "OTTMUST00000081132.1";
chr9	HAVANA	CDS	106742797	106742898	0	+	0	gene_id "ENSMUSG00000040325.17"; transcript_id "ENSMUST00000161758.3"; gene_type "protein_coding"; gene_name "Dcaf1"; transcript_type "protein_coding"; transcript_name "Dcaf1-203"; exon_number 21; exon_id "ENSMUSE00000583328.2"; level 2; protein_id "ENSMUSP00000125730.2"; transcript_support_level "5"; mgi_id "MGI:2445220"; tag "NAGNAG_splice_site"; tag "basic"; havana_gene "OTTMUSG00000032620.1"; havana_transcript "OTTMUST00000081132.1";
chr9	ENSEMBL_gcm37	exon	106742797	106742898	0.949575307776531	+	.	gene_id "ENSMUSG00000040325.17"; transcript_id "ENSMUSG00000040325.17_tx_2"; exon_id "chr9_106742797_106742898_+"; exonnum "22"; txlen "5315";
chr9	HAVANA	exon	106747873	106747994	0	+	.	gene_id "ENSMUSG00000103835.2"; transcript_id "ENSMUST00000193626.2"; gene_type "lncRNA"; gene_name "Gm37612"; transcript_type "lncRNA"; transcript_name "Gm37612-201"; exon_number 1; exon_id "ENSMUSE00001336194.2"; level 2; transcript_support_level "5"; mgi_id "MGI:5610840"; tag "basic"; tag "Ensembl_canonical"; tag "GENCODE_Primary"; havana_gene "OTTMUSG00000050939.1"; havana_transcript "OTTMUST00000129128.1";
chr9	HAVANA	gene	106747873	106748700	0	+	.	gene_id "ENSMUSG00000103835.2"; gene_type "lncRNA"; gene_name "Gm37612"; level 2; mgi_id "MGI:5610840"; tag "overlapping_locus"; havana_gene "OTTMUSG00000050939.1";
chr9	HAVANA	transcript	106747873	106748700	0	+	.	gene_id "ENSMUSG00000103835.2"; transcript_id "ENSMUST00000193626.2"; gene_type "lncRNA"; gene_name "Gm37612"; transcript_type "lncRNA"; transcript_name "Gm37612-201"; level 2; transcript_support_level "5"; mgi_id "MGI:5610840"; tag "basic"; tag "Ensembl_canonical"; tag "GENCODE_Primary"; havana_gene "OTTMUSG00000050939.1"; havana_transcript "OTTMUST00000129128.1";
chr9	HAVANA	exon	106748241	106748700	0	+	.	gene_id "ENSMUSG00000103835.2"; transcript_id "ENSMUST00000193626.2"; gene_type "lncRNA"; gene_name "Gm37612"; transcript_type "lncRNA"; transcript_name "Gm37612-201"; exon_number 2; exon_id "ENSMUSE00001337515.2"; level 2; transcript_support_level "5"; mgi_id "MGI:5610840"; tag "basic"; tag "Ensembl_canonical"; tag "GENCODE_Primary"; havana_gene "OTTMUSG00000050939.1"; havana_transcript "OTTMUST00000129128.1";
chr9	HAVANA	exon	106751255	106751507	0	+	.	gene_id "ENSMUSG00000040325.17"; transcript_id "ENSMUST00000055009.15"; gene_type "protein_coding"; gene_name "Dcaf1"; transcript_type "protein_coding"; transcript_name "Dcaf1-201"; exon_number 22; exon_id "ENSMUSE00000458724.2"; level 2; protein_id "ENSMUSP00000060025.9"; transcript_support_level "5"; mgi_id "MGI:2445220"; tag "NAGNAG_splice_site"; tag "basic"; tag "Ensembl_canonical"; tag "GENCODE_Primary"; tag "appris_principal_1"; havana_gene "OTTMUSG00000032620.1"; havana_transcript "OTTMUST00000081481.1";
chr9	HAVANA	CDS	106751255	106751507	0	+	0	gene_id "ENSMUSG00000040325.17"; transcript_id "ENSMUST00000055009.15"; gene_type "protein_coding"; gene_name "Dcaf1"; transcript_type "protein_coding"; transcript_name "Dcaf1-201"; exon_number 22; exon_id "ENSMUSE00000458724.2"; level 2; protein_id "ENSMUSP00000060025.9"; transcript_support_level "5"; mgi_id "MGI:2445220"; tag "NAGNAG_splice_site"; tag "basic"; tag "Ensembl_canonical"; tag "GENCODE_Primary"; tag "appris_principal_1"; havana_gene "OTTMUSG00000032620.1"; havana_transcript "OTTMUST00000081481.1";
chr9	HAVANA	exon	106751255	106751507	0	+	.	gene_id "ENSMUSG00000040325.17"; transcript_id "ENSMUST00000161758.3"; gene_type "protein_coding"; gene_name "Dcaf1"; transcript_type "protein_coding"; transcript_name "Dcaf1-203"; exon_number 22; exon_id "ENSMUSE00000458724.2"; level 2; protein_id "ENSMUSP00000125730.2"; transcript_support_level "5"; mgi_id "MGI:2445220"; tag "NAGNAG_splice_site"; tag "basic"; havana_gene "OTTMUSG00000032620.1"; havana_transcript "OTTMUST00000081132.1";
chr9	HAVANA	CDS	106751255	106751507	0	+	0	gene_id "ENSMUSG00000040325.17"; transcript_id "ENSMUST00000161758.3"; gene_type "protein_coding"; gene_name "Dcaf1"; transcript_type "protein_coding"; transcript_name "Dcaf1-203"; exon_number 22; exon_id "ENSMUSE00000458724.2"; level 2; protein_id "ENSMUSP00000125730.2"; transcript_support_level "5"; mgi_id "MGI:2445220"; tag "NAGNAG_splice_site"; tag "basic"; havana_gene "OTTMUSG00000032620.1"; havana_transcript "OTTMUST00000081132.1";
chr9	ENSEMBL_gcm37	exon	106751255	106751507	0.949575307776531	+	.	gene_id "ENSMUSG00000040325.17"; transcript_id "ENSMUSG00000040325.17_tx_2"; exon_id "chr9_106751255_106751507_+"; exonnum "23"; txlen "5315";
chr9	HAVANA	exon	106751455	106751507	0	+	.	gene_id "ENSMUSG00000040325.17"; transcript_id "ENSMUST00000163657.2"; gene_type "protein_coding"; gene_name "Dcaf1"; transcript_type "protein_coding"; transcript_name "Dcaf1-204"; exon_number 1; exon_id "ENSMUSE00000893453.2"; level 2; protein_id "ENSMUSP00000131135.2"; transcript_support_level "5"; mgi_id "MGI:2445220"; tag "NAGNAG_splice_site"; tag "mRNA_start_NF"; tag "cds_start_NF"; havana_gene "OTTMUSG00000032620.1"; havana_transcript "OTTMUST00000092711.1";
chr9	HAVANA	CDS	106751455	106751507	0	+	1	gene_id "ENSMUSG00000040325.17"; transcript_id "ENSMUST00000163657.2"; gene_type "protein_coding"; gene_name "Dcaf1"; transcript_type "protein_coding"; transcript_name "Dcaf1-204"; exon_number 1; exon_id "ENSMUSE00000893453.2"; level 2; protein_id "ENSMUSP00000131135.2"; transcript_support_level "5"; mgi_id "MGI:2445220"; tag "NAGNAG_splice_site"; tag "mRNA_start_NF"; tag "cds_start_NF"; havana_gene "OTTMUSG00000032620.1"; havana_transcript "OTTMUST00000092711.1";
chr9	HAVANA	transcript	106751455	106757357	0	+	.	gene_id "ENSMUSG00000040325.17"; transcript_id "ENSMUST00000163657.2"; gene_type "protein_coding"; gene_name "Dcaf1"; transcript_type "protein_coding"; transcript_name "Dcaf1-204"; level 2; protein_id "ENSMUSP00000131135.2"; transcript_support_level "5"; mgi_id "MGI:2445220"; tag "NAGNAG_splice_site"; tag "mRNA_start_NF"; tag "cds_start_NF"; havana_gene "OTTMUSG00000032620.1"; havana_transcript "OTTMUST00000092711.1";
chr9	sragcm37_mid	exon	106753488	106753604	0.949575307776531	+	.	gene_id "ENSMUSG00000040325.17"; transcript_id "ENSMUSG00000040325.17_tx_2"; exon_id "chr9_106753488_106753604_+"; exonnum "24"; txlen "5315";
chr9	HAVANA	CDS	106757133	106757180	0	+	0	gene_id "ENSMUSG00000040325.17"; transcript_id "ENSMUST00000159645.8"; gene_type "protein_coding"; gene_name "Dcaf1"; transcript_type "protein_coding"; transcript_name "Dcaf1-202"; exon_number 23; exon_id "ENSMUSE00000862120.3"; level 2; protein_id "ENSMUSP00000123865.2"; transcript_support_level "1"; mgi_id "MGI:2445220"; tag "NAGNAG_splice_site"; tag "basic"; tag "CCDS"; ccdsid "CCDS23485.1"; havana_gene "OTTMUSG00000032620.1"; havana_transcript "OTTMUST00000081130.1";
chr9	HAVANA	CDS	106757133	106757188	0	+	2	gene_id "ENSMUSG00000040325.17"; transcript_id "ENSMUST00000055009.15"; gene_type "protein_coding"; gene_name "Dcaf1"; transcript_type "protein_coding"; transcript_name "Dcaf1-201"; exon_number 23; exon_id "ENSMUSE00000527242.6"; level 2; protein_id "ENSMUSP00000060025.9"; transcript_support_level "5"; mgi_id "MGI:2445220"; tag "NAGNAG_splice_site"; tag "basic"; tag "Ensembl_canonical"; tag "GENCODE_Primary"; tag "appris_principal_1"; havana_gene "OTTMUSG00000032620.1"; havana_transcript "OTTMUST00000081481.1";
chr9	HAVANA	CDS	106757133	106757188	0	+	2	gene_id "ENSMUSG00000040325.17"; transcript_id "ENSMUST00000161758.3"; gene_type "protein_coding"; gene_name "Dcaf1"; transcript_type "protein_coding"; transcript_name "Dcaf1-203"; exon_number 23; exon_id "ENSMUSE00000869505.3"; level 2; protein_id "ENSMUSP00000125730.2"; transcript_support_level "5"; mgi_id "MGI:2445220"; tag "NAGNAG_splice_site"; tag "basic"; havana_gene "OTTMUSG00000032620.1"; havana_transcript "OTTMUST00000081132.1";
chr9	HAVANA	exon	106757133	106757637	0	+	.	gene_id "ENSMUSG00000040325.17"; transcript_id "ENSMUST00000055009.15"; gene_type "protein_coding"; gene_name "Dcaf1"; transcript_type "protein_coding"; transcript_name "Dcaf1-201"; exon_number 23; exon_id "ENSMUSE00000527242.6"; level 2; protein_id "ENSMUSP00000060025.9"; transcript_support_level "5"; mgi_id "MGI:2445220"; tag "NAGNAG_splice_site"; tag "basic"; tag "Ensembl_canonical"; tag "GENCODE_Primary"; tag "appris_principal_1"; havana_gene "OTTMUSG00000032620.1"; havana_transcript "OTTMUST00000081481.1";
chr9	HAVANA	exon	106757133	106757642	0	+	.	gene_id "ENSMUSG00000040325.17"; transcript_id "ENSMUST00000159645.8"; gene_type "protein_coding"; gene_name "Dcaf1"; transcript_type "protein_coding"; transcript_name "Dcaf1-202"; exon_number 23; exon_id "ENSMUSE00000862120.3"; level 2; protein_id "ENSMUSP00000123865.2"; transcript_support_level "1"; mgi_id "MGI:2445220"; tag "NAGNAG_splice_site"; tag "basic"; tag "CCDS"; ccdsid "CCDS23485.1"; havana_gene "OTTMUSG00000032620.1"; havana_transcript "OTTMUST00000081130.1";
chr9	ENSEMBL_gcm37	exon	106757133	106757642	0.949575307776531	+	.	gene_id "ENSMUSG00000040325.17"; transcript_id "ENSMUSG00000040325.17_tx_2"; exon_id "chr9_106757133_106757642_+"; exonnum "25"; txlen "5315";
chr9	HAVANA	exon	106757133	106758191	0	+	.	gene_id "ENSMUSG00000040325.17"; transcript_id "ENSMUST00000161758.3"; gene_type "protein_coding"; gene_name "Dcaf1"; transcript_type "protein_coding"; transcript_name "Dcaf1-203"; exon_number 23; exon_id "ENSMUSE00000869505.3"; level 2; protein_id "ENSMUSP00000125730.2"; transcript_support_level "5"; mgi_id "MGI:2445220"; tag "NAGNAG_splice_site"; tag "basic"; havana_gene "OTTMUSG00000032620.1"; havana_transcript "OTTMUST00000081132.1";
chr9	HAVANA	CDS	106757136	106757188	0	+	2	gene_id "ENSMUSG00000040325.17"; transcript_id "ENSMUST00000163657.2"; gene_type "protein_coding"; gene_name "Dcaf1"; transcript_type "protein_coding"; transcript_name "Dcaf1-204"; exon_number 2; exon_id "ENSMUSE00000880144.2"; level 2; protein_id "ENSMUSP00000131135.2"; transcript_support_level "5"; mgi_id "MGI:2445220"; tag "NAGNAG_splice_site"; tag "mRNA_start_NF"; tag "cds_start_NF"; havana_gene "OTTMUSG00000032620.1"; havana_transcript "OTTMUST00000092711.1";
chr9	HAVANA	exon	106757136	106757357	0	+	.	gene_id "ENSMUSG00000040325.17"; transcript_id "ENSMUST00000163657.2"; gene_type "protein_coding"; gene_name "Dcaf1"; transcript_type "protein_coding"; transcript_name "Dcaf1-204"; exon_number 2; exon_id "ENSMUSE00000880144.2"; level 2; protein_id "ENSMUSP00000131135.2"; transcript_support_level "5"; mgi_id "MGI:2445220"; tag "NAGNAG_splice_site"; tag "mRNA_start_NF"; tag "cds_start_NF"; havana_gene "OTTMUSG00000032620.1"; havana_transcript "OTTMUST00000092711.1";
chr9	HAVANA	stop_codon	106757181	106757183	0	+	0	gene_id "ENSMUSG00000040325.17"; transcript_id "ENSMUST00000159645.8"; gene_type "protein_coding"; gene_name "Dcaf1"; transcript_type "protein_coding"; transcript_name "Dcaf1-202"; exon_number 23; exon_id "ENSMUSE00000862120.3"; level 2; protein_id "ENSMUSP00000123865.2"; transcript_support_level "1"; mgi_id "MGI:2445220"; tag "NAGNAG_splice_site"; tag "basic"; tag "CCDS"; ccdsid "CCDS23485.1"; havana_gene "OTTMUSG00000032620.1"; havana_transcript "OTTMUST00000081130.1";
chr9	HAVANA	UTR	106757181	106757642	0	+	.	gene_id "ENSMUSG00000040325.17"; transcript_id "ENSMUST00000159645.8"; gene_type "protein_coding"; gene_name "Dcaf1"; transcript_type "protein_coding"; transcript_name "Dcaf1-202"; exon_number 23; exon_id "ENSMUSE00000862120.3"; level 2; protein_id "ENSMUSP00000123865.2"; transcript_support_level "1"; mgi_id "MGI:2445220"; tag "NAGNAG_splice_site"; tag "basic"; tag "CCDS"; ccdsid "CCDS23485.1"; havana_gene "OTTMUSG00000032620.1"; havana_transcript "OTTMUST00000081130.1";
chr9	HAVANA	stop_codon	106757189	106757191	0	+	0	gene_id "ENSMUSG00000040325.17"; transcript_id "ENSMUST00000055009.15"; gene_type "protein_coding"; gene_name "Dcaf1"; transcript_type "protein_coding"; transcript_name "Dcaf1-201"; exon_number 23; exon_id "ENSMUSE00000527242.6"; level 2; protein_id "ENSMUSP00000060025.9"; transcript_support_level "5"; mgi_id "MGI:2445220"; tag "NAGNAG_splice_site"; tag "basic"; tag "Ensembl_canonical"; tag "GENCODE_Primary"; tag "appris_principal_1"; havana_gene "OTTMUSG00000032620.1"; havana_transcript "OTTMUST00000081481.1";
chr9	HAVANA	stop_codon	106757189	106757191	0	+	0	gene_id "ENSMUSG00000040325.17"; transcript_id "ENSMUST00000161758.3"; gene_type "protein_coding"; gene_name "Dcaf1"; transcript_type "protein_coding"; transcript_name "Dcaf1-203"; exon_number 23; exon_id "ENSMUSE00000869505.3"; level 2; protein_id "ENSMUSP00000125730.2"; transcript_support_level "5"; mgi_id "MGI:2445220"; tag "NAGNAG_splice_site"; tag "basic"; havana_gene "OTTMUSG00000032620.1"; havana_transcript "OTTMUST00000081132.1";
chr9	HAVANA	stop_codon	106757189	106757191	0	+	0	gene_id "ENSMUSG00000040325.17"; transcript_id "ENSMUST00000163657.2"; gene_type "protein_coding"; gene_name "Dcaf1"; transcript_type "protein_coding"; transcript_name "Dcaf1-204"; exon_number 2; exon_id "ENSMUSE00000880144.2"; level 2; protein_id "ENSMUSP00000131135.2"; transcript_support_level "5"; mgi_id "MGI:2445220"; tag "NAGNAG_splice_site"; tag "mRNA_start_NF"; tag "cds_start_NF"; havana_gene "OTTMUSG00000032620.1"; havana_transcript "OTTMUST00000092711.1";
chr9	HAVANA	UTR	106757189	106757357	0	+	.	gene_id "ENSMUSG00000040325.17"; transcript_id "ENSMUST00000163657.2"; gene_type "protein_coding"; gene_name "Dcaf1"; transcript_type "protein_coding"; transcript_name "Dcaf1-204"; exon_number 2; exon_id "ENSMUSE00000880144.2"; level 2; protein_id "ENSMUSP00000131135.2"; transcript_support_level "5"; mgi_id "MGI:2445220"; tag "NAGNAG_splice_site"; tag "mRNA_start_NF"; tag "cds_start_NF"; havana_gene "OTTMUSG00000032620.1"; havana_transcript "OTTMUST00000092711.1";
chr9	HAVANA	UTR	106757189	106757637	0	+	.	gene_id "ENSMUSG00000040325.17"; transcript_id "ENSMUST00000055009.15"; gene_type "protein_coding"; gene_name "Dcaf1"; transcript_type "protein_coding"; transcript_name "Dcaf1-201"; exon_number 23; exon_id "ENSMUSE00000527242.6"; level 2; protein_id "ENSMUSP00000060025.9"; transcript_support_level "5"; mgi_id "MGI:2445220"; tag "NAGNAG_splice_site"; tag "basic"; tag "Ensembl_canonical"; tag "GENCODE_Primary"; tag "appris_principal_1"; havana_gene "OTTMUSG00000032620.1"; havana_transcript "OTTMUST00000081481.1";
chr9	HAVANA	UTR	106757189	106758191	0	+	.	gene_id "ENSMUSG00000040325.17"; transcript_id "ENSMUST00000161758.3"; gene_type "protein_coding"; gene_name "Dcaf1"; transcript_type "protein_coding"; transcript_name "Dcaf1-203"; exon_number 23; exon_id "ENSMUSE00000869505.3"; level 2; protein_id "ENSMUSP00000125730.2"; transcript_support_level "5"; mgi_id "MGI:2445220"; tag "NAGNAG_splice_site"; tag "basic"; havana_gene "OTTMUSG00000032620.1"; havana_transcript "OTTMUST00000081132.1";
chr9	HAVANA	transcript	106768710	106771041	0	+	.	gene_id "ENSMUSG00000090207.4"; transcript_id "ENSMUST00000193135.4"; gene_type "lncRNA"; gene_name "4930524O07Rik"; transcript_type "lncRNA"; transcript_name "4930524O07Rik-203"; level 2; transcript_support_level "NA"; mgi_id "MGI:1915514"; tag "basic"; tag "TAGENE"; havana_gene "OTTMUSG00000032602.1"; havana_transcript "OTTMUST00000129107.1";
chr9	HAVANA	exon	106768710	106771041	0	+	.	gene_id "ENSMUSG00000090207.4"; transcript_id "ENSMUST00000193135.4"; gene_type "lncRNA"; gene_name "4930524O07Rik"; transcript_type "lncRNA"; transcript_name "4930524O07Rik-203"; exon_number 1; exon_id "ENSMUSE00001576120.1"; level 2; transcript_support_level "NA"; mgi_id "MGI:1915514"; tag "basic"; tag "TAGENE"; havana_gene "OTTMUSG00000032602.1"; havana_transcript "OTTMUST00000129107.1";
chr9	HAVANA	gene	106768710	106773211	0	+	.	gene_id "ENSMUSG00000090207.4"; gene_type "lncRNA"; gene_name "4930524O07Rik"; level 2; mgi_id "MGI:1915514"; havana_gene "OTTMUSG00000032602.1";
chr9	HAVANA	exon	106769230	106770033	0	+	.	gene_id "ENSMUSG00000090207.4"; transcript_id "ENSMUST00000161822.4"; gene_type "lncRNA"; gene_name "4930524O07Rik"; transcript_type "lncRNA"; transcript_name "4930524O07Rik-201"; exon_number 1; exon_id "ENSMUSE00001576118.1"; level 2; transcript_support_level "1"; mgi_id "MGI:1915514"; tag "basic"; tag "TAGENE"; havana_gene "OTTMUSG00000032602.1"; havana_transcript "OTTMUST00000081078.1";
chr9	HAVANA	transcript	106769230	106771234	0	+	.	gene_id "ENSMUSG00000090207.4"; transcript_id "ENSMUST00000161822.4"; gene_type "lncRNA"; gene_name "4930524O07Rik"; transcript_type "lncRNA"; transcript_name "4930524O07Rik-201"; level 2; transcript_support_level "1"; mgi_id "MGI:1915514"; tag "basic"; tag "TAGENE"; havana_gene "OTTMUSG00000032602.1"; havana_transcript "OTTMUST00000081078.1";
chr9	HAVANA	exon	106769343	106770033	0	+	.	gene_id "ENSMUSG00000090207.4"; transcript_id "ENSMUST00000162334.3"; gene_type "lncRNA"; gene_name "4930524O07Rik"; transcript_type "lncRNA"; transcript_name "4930524O07Rik-202"; exon_number 1; exon_id "ENSMUSE00001576117.1"; level 2; transcript_support_level "2"; mgi_id "MGI:1915514"; tag "basic"; tag "Ensembl_canonical"; tag "GENCODE_Primary"; tag "TAGENE"; havana_gene "OTTMUSG00000032602.1"; havana_transcript "OTTMUST00000081396.1";
chr9	HAVANA	transcript	106769343	106773211	0	+	.	gene_id "ENSMUSG00000090207.4"; transcript_id "ENSMUST00000162334.3"; gene_type "lncRNA"; gene_name "4930524O07Rik"; transcript_type "lncRNA"; transcript_name "4930524O07Rik-202"; level 2; transcript_support_level "2"; mgi_id "MGI:1915514"; tag "basic"; tag "Ensembl_canonical"; tag "GENCODE_Primary"; tag "TAGENE"; havana_gene "OTTMUSG00000032602.1"; havana_transcript "OTTMUST00000081396.1";
chr9	HAVANA	exon	106769344	106770033	0	+	.	gene_id "ENSMUSG00000090207.4"; transcript_id "ENSMUST00000291024.1"; gene_type "lncRNA"; gene_name "4930524O07Rik"; transcript_type "lncRNA"; transcript_name "4930524O07Rik-204"; exon_number 1; exon_id "ENSMUSE00001576114.1"; level 2; mgi_id "MGI:1915514"; tag "basic"; tag "TAGENE"; havana_gene "OTTMUSG00000032602.1";
chr9	HAVANA	transcript	106769344	106771039	0	+	.	gene_id "ENSMUSG00000090207.4"; transcript_id "ENSMUST00000291024.1"; gene_type "lncRNA"; gene_name "4930524O07Rik"; transcript_type "lncRNA"; transcript_name "4930524O07Rik-204"; level 2; mgi_id "MGI:1915514"; tag "basic"; tag "TAGENE"; havana_gene "OTTMUSG00000032602.1";
chr9	HAVANA	exon	106769413	106769940	0	+	.	gene_id "ENSMUSG00000090207.4"; transcript_id "ENSMUST00000291025.1"; gene_type "lncRNA"; gene_name "4930524O07Rik"; transcript_type "lncRNA"; transcript_name "4930524O07Rik-205"; exon_number 1; exon_id "ENSMUSE00001576122.1"; level 2; mgi_id "MGI:1915514"; tag "basic"; tag "TAGENE"; havana_gene "OTTMUSG00000032602.1";
chr9	HAVANA	transcript	106769413	106771039	0	+	.	gene_id "ENSMUSG00000090207.4"; transcript_id "ENSMUST00000291025.1"; gene_type "lncRNA"; gene_name "4930524O07Rik"; transcript_type "lncRNA"; transcript_name "4930524O07Rik-205"; level 2; mgi_id "MGI:1915514"; tag "basic"; tag "TAGENE"; havana_gene "OTTMUSG00000032602.1";
chr9	HAVANA	exon	106770593	106771039	0	+	.	gene_id "ENSMUSG00000090207.4"; transcript_id "ENSMUST00000291024.1"; gene_type "lncRNA"; gene_name "4930524O07Rik"; transcript_type "lncRNA"; transcript_name "4930524O07Rik-204"; exon_number 2; exon_id "ENSMUSE00001576119.1"; level 2; mgi_id "MGI:1915514"; tag "basic"; tag "TAGENE"; havana_gene "OTTMUSG00000032602.1";
chr9	HAVANA	exon	106770647	106771039	0	+	.	gene_id "ENSMUSG00000090207.4"; transcript_id "ENSMUST00000291025.1"; gene_type "lncRNA"; gene_name "4930524O07Rik"; transcript_type "lncRNA"; transcript_name "4930524O07Rik-205"; exon_number 2; exon_id "ENSMUSE00001576116.1"; level 2; mgi_id "MGI:1915514"; tag "basic"; tag "TAGENE"; havana_gene "OTTMUSG00000032602.1";
chr9	HAVANA	exon	106770647	106771234	0	+	.	gene_id "ENSMUSG00000090207.4"; transcript_id "ENSMUST00000161822.4"; gene_type "lncRNA"; gene_name "4930524O07Rik"; transcript_type "lncRNA"; transcript_name "4930524O07Rik-201"; exon_number 2; exon_id "ENSMUSE00001576121.1"; level 2; transcript_support_level "1"; mgi_id "MGI:1915514"; tag "basic"; tag "TAGENE"; havana_gene "OTTMUSG00000032602.1"; havana_transcript "OTTMUST00000081078.1";
chr9	HAVANA	exon	106772311	106773211	0	+	.	gene_id "ENSMUSG00000090207.4"; transcript_id "ENSMUST00000162334.3"; gene_type "lncRNA"; gene_name "4930524O07Rik"; transcript_type "lncRNA"; transcript_name "4930524O07Rik-202"; exon_number 2; exon_id "ENSMUSE00001576115.1"; level 2; transcript_support_level "2"; mgi_id "MGI:1915514"; tag "basic"; tag "Ensembl_canonical"; tag "GENCODE_Primary"; tag "TAGENE"; havana_gene "OTTMUSG00000032602.1"; havana_transcript "OTTMUST00000081396.1";
chr9	sragcm37_es	exon	106894279	106894786	0.0349618821813017	+	.	gene_id "sragcm37_gene_14766"; transcript_id "sragcm37_gene_14766_tx_1"; exon_id "chr9_106894279_106894786_+"; exonnum "1"; txlen "1188";
chr9	sragcm37_ss	exon	106894878	106895557	0.0349618821813017	+	.	gene_id "sragcm37_gene_14766"; transcript_id "sragcm37_gene_14766_tx_1"; exon_id "chr9_106894878_106895557_+"; exonnum "2"; txlen "1188";
chr9	HAVANA	gene	106925002	106926208	0	+	.	gene_id "ENSMUSG00000075469.4"; gene_type "processed_pseudogene"; gene_name "Gm17205"; level 2; mgi_id "MGI:4938032"; havana_gene "OTTMUSG00000036155.1";
chr9	HAVANA	transcript	106925002	106926208	0	+	.	gene_id "ENSMUSG00000075469.4"; transcript_id "ENSMUST00000168370.2"; gene_type "processed_pseudogene"; gene_name "Gm17205"; transcript_type "processed_pseudogene"; transcript_name "Gm17205-201"; level 2; transcript_support_level "NA"; mgi_id "MGI:4938032"; ont "PGO:0000004"; tag "basic"; tag "Ensembl_canonical"; tag "GENCODE_Primary"; havana_gene "OTTMUSG00000036155.1"; havana_transcript "OTTMUST00000092943.1";
chr9	HAVANA	exon	106925002	106926208	0	+	.	gene_id "ENSMUSG00000075469.4"; transcript_id "ENSMUST00000168370.2"; gene_type "processed_pseudogene"; gene_name "Gm17205"; transcript_type "processed_pseudogene"; transcript_name "Gm17205-201"; exon_number 1; exon_id "ENSMUSE00000682669.3"; level 2; transcript_support_level "NA"; mgi_id "MGI:4938032"; ont "PGO:0000004"; tag "basic"; tag "Ensembl_canonical"; tag "GENCODE_Primary"; havana_gene "OTTMUSG00000036155.1"; havana_transcript "OTTMUST00000092943.1";
chr9	ENSEMBL	gene	106974150	106974256	0	+	.	gene_id "ENSMUSG00000064517.3"; gene_type "snRNA"; gene_name "Gm22454"; level 3; mgi_id "MGI:5452231";
chr9	ENSEMBL	transcript	106974150	106974256	0	+	.	gene_id "ENSMUSG00000064517.3"; transcript_id "ENSMUST00000082583.3"; gene_type "snRNA"; gene_name "Gm22454"; transcript_type "snRNA"; transcript_name "Gm22454-201"; level 3; transcript_support_level "NA"; mgi_id "MGI:5452231"; tag "basic"; tag "Ensembl_canonical"; tag "GENCODE_Primary";
chr9	ENSEMBL	exon	106974150	106974256	0	+	.	gene_id "ENSMUSG00000064517.3"; transcript_id "ENSMUST00000082583.3"; gene_type "snRNA"; gene_name "Gm22454"; transcript_type "snRNA"; transcript_name "Gm22454-201"; exon_number 1; exon_id "ENSMUSE00000521741.2"; level 3; transcript_support_level "NA"; mgi_id "MGI:5452231"; tag "basic"; tag "Ensembl_canonical"; tag "GENCODE_Primary";
chr9	HAVANA	gene	106992273	106992571	0	+	.	gene_id "ENSMUSG00000091669.2"; gene_type "processed_pseudogene"; gene_name "Gm17117"; level 2; mgi_id "MGI:4937944"; havana_gene "OTTMUSG00000036156.1";
chr9	HAVANA	transcript	106992273	106992571	0	+	.	gene_id "ENSMUSG00000091669.2"; transcript_id "ENSMUST00000163665.2"; gene_type "processed_pseudogene"; gene_name "Gm17117"; transcript_type "processed_pseudogene"; transcript_name "Gm17117-201"; level 2; transcript_support_level "NA"; mgi_id "MGI:4937944"; ont "PGO:0000004"; tag "basic"; tag "Ensembl_canonical"; tag "GENCODE_Primary"; havana_gene "OTTMUSG00000036156.1"; havana_transcript "OTTMUST00000092944.1";
chr9	HAVANA	exon	106992273	106992571	0	+	.	gene_id "ENSMUSG00000091669.2"; transcript_id "ENSMUST00000163665.2"; gene_type "processed_pseudogene"; gene_name "Gm17117"; transcript_type "processed_pseudogene"; transcript_name "Gm17117-201"; exon_number 1; exon_id "ENSMUSE00000899835.2"; level 2; transcript_support_level "NA"; mgi_id "MGI:4937944"; ont "PGO:0000004"; tag "basic"; tag "Ensembl_canonical"; tag "GENCODE_Primary"; havana_gene "OTTMUSG00000036156.1"; havana_transcript "OTTMUST00000092944.1";
chr9	sragcm37_es	exon	107040121	107040319	0.065086938434448	+	.	gene_id "sragcm37_gene_26222"; transcript_id "sragcm37_gene_26222_tx_1"; exon_id "chr9_107040121_107040319_+"; exonnum "1"; txlen "1218";
chr9	sragcm37_es	exon	107040121	107040319	0.0646221857269821	+	.	gene_id "sragcm37_gene_26222"; transcript_id "sragcm37_gene_26222_tx_2"; exon_id "chr9_107040121_107040319_+"; exonnum "1"; txlen "1357";
chr9	sragcm37_es	exon	107040121	107040319	0.00669074439949275	+	.	gene_id "sragcm37_gene_26222"; transcript_id "sragcm37_gene_26222_tx_4"; exon_id "chr9_107040121_107040319_+"; exonnum "1"; txlen "522";
chr9	ENSEMBL	gene	107042176	107042305	0	+	.	gene_id "ENSMUSG00000077494.3"; gene_type "snoRNA"; gene_name "Gm23595"; level 3; mgi_id "MGI:5453372";
chr9	ENSEMBL	transcript	107042176	107042305	0	+	.	gene_id "ENSMUSG00000077494.3"; transcript_id "ENSMUST00000104306.3"; gene_type "snoRNA"; gene_name "Gm23595"; transcript_type "snoRNA"; transcript_name "Gm23595-201"; level 3; transcript_support_level "NA"; mgi_id "MGI:5453372"; tag "basic"; tag "Ensembl_canonical"; tag "GENCODE_Primary";
chr9	ENSEMBL	exon	107042176	107042305	0	+	.	gene_id "ENSMUSG00000077494.3"; transcript_id "ENSMUST00000104306.3"; gene_type "snoRNA"; gene_name "Gm23595"; transcript_type "snoRNA"; transcript_name "Gm23595-201"; exon_number 1; exon_id "ENSMUSE00000664459.2"; level 3; transcript_support_level "NA"; mgi_id "MGI:5453372"; tag "basic"; tag "Ensembl_canonical"; tag "GENCODE_Primary";
chr9	sragcm37_es	exon	107042735	107042858	0.00505013666471524	+	.	gene_id "sragcm37_gene_26222"; transcript_id "sragcm37_gene_26222_tx_5"; exon_id "chr9_107042735_107042858_+"; exonnum "1"; txlen "1282";
chr9	sragcm37_mid	exon	107054059	107054115	0.065086938434448	+	.	gene_id "sragcm37_gene_26222"; transcript_id "sragcm37_gene_26222_tx_1"; exon_id "chr9_107054059_107054115_+"; exonnum "2"; txlen "1218";
chr9	sragcm37_mid	exon	107054059	107054115	0.0646221857269821	+	.	gene_id "sragcm37_gene_26222"; transcript_id "sragcm37_gene_26222_tx_2"; exon_id "chr9_107054059_107054115_+"; exonnum "2"; txlen "1357";
chr9	sragcm37_mid	exon	107054059	107054115	0.00669074439949275	+	.	gene_id "sragcm37_gene_26222"; transcript_id "sragcm37_gene_26222_tx_4"; exon_id "chr9_107054059_107054115_+"; exonnum "2"; txlen "522";
chr9	sragcm37_mid	exon	107054059	107054115	0.00505013666471524	+	.	gene_id "sragcm37_gene_26222"; transcript_id "sragcm37_gene_26222_tx_5"; exon_id "chr9_107054059_107054115_+"; exonnum "2"; txlen "1282";
chr9	sragcm37_mid	exon	107056644	107056782	0.0646221857269821	+	.	gene_id "sragcm37_gene_26222"; transcript_id "sragcm37_gene_26222_tx_2"; exon_id "chr9_107056644_107056782_+"; exonnum "3"; txlen "1357";
chr9	sragcm37_mid	exon	107056644	107056782	0.00505013666471524	+	.	gene_id "sragcm37_gene_26222"; transcript_id "sragcm37_gene_26222_tx_5"; exon_id "chr9_107056644_107056782_+"; exonnum "3"; txlen "1282";
chr9	sragcm37_ss	exon	107056861	107057822	0.065086938434448	+	.	gene_id "sragcm37_gene_26222"; transcript_id "sragcm37_gene_26222_tx_1"; exon_id "chr9_107056861_107057822_+"; exonnum "3"; txlen "1218";
chr9	sragcm37_ss	exon	107056861	107057822	0.0646221857269821	+	.	gene_id "sragcm37_gene_26222"; transcript_id "sragcm37_gene_26222_tx_2"; exon_id "chr9_107056861_107057822_+"; exonnum "4"; txlen "1357";
chr9	sragcm37_ss	exon	107056861	107057822	0.00505013666471524	+	.	gene_id "sragcm37_gene_26222"; transcript_id "sragcm37_gene_26222_tx_5"; exon_id "chr9_107056861_107057822_+"; exonnum "4"; txlen "1282";
chr9	sragcm37_mid	exon	107067574	107067787	0.00669074439949275	+	.	gene_id "sragcm37_gene_26222"; transcript_id "sragcm37_gene_26222_tx_4"; exon_id "chr9_107067574_107067787_+"; exonnum "3"; txlen "522";
chr9	sragcm37_ss	exon	107068823	107068874	0.00669074439949275	+	.	gene_id "sragcm37_gene_26222"; transcript_id "sragcm37_gene_26222_tx_4"; exon_id "chr9_107068823_107068874_+"; exonnum "4"; txlen "522";
chr9	HAVANA	gene	107069992	107071260	0	+	.	gene_id "ENSMUSG00000092125.2"; gene_type "processed_pseudogene"; gene_name "AA543401"; level 2; mgi_id "MGI:2155152"; havana_gene "OTTMUSG00000036157.1";
chr9	HAVANA	transcript	107069992	107071260	0	+	.	gene_id "ENSMUSG00000092125.2"; transcript_id "ENSMUST00000164248.2"; gene_type "processed_pseudogene"; gene_name "AA543401"; transcript_type "processed_pseudogene"; transcript_name "AA543401-201"; level 2; transcript_support_level "NA"; mgi_id "MGI:2155152"; ont "PGO:0000004"; tag "basic"; tag "Ensembl_canonical"; tag "GENCODE_Primary"; havana_gene "OTTMUSG00000036157.1"; havana_transcript "OTTMUST00000092945.1";
chr9	HAVANA	exon	107069992	107071260	0	+	.	gene_id "ENSMUSG00000092125.2"; transcript_id "ENSMUST00000164248.2"; gene_type "processed_pseudogene"; gene_name "AA543401"; transcript_type "processed_pseudogene"; transcript_name "AA543401-201"; exon_number 1; exon_id "ENSMUSE00000886334.2"; level 2; transcript_support_level "NA"; mgi_id "MGI:2155152"; ont "PGO:0000004"; tag "basic"; tag "Ensembl_canonical"; tag "GENCODE_Primary"; havana_gene "OTTMUSG00000036157.1"; havana_transcript "OTTMUST00000092945.1";
chr9	HAVANA	exon	107118417	107118446	0	+	.	gene_id "ENSMUSG00000104086.3"; transcript_id "ENSMUST00000370484.1"; gene_type "lncRNA"; gene_name "1700039M15Rik"; transcript_type "lncRNA"; transcript_name "1700039M15Rik-202"; exon_number 1; exon_id "ENSMUSE00001728941.1"; level 2; mgi_id "MGI:1921516"; tag "basic"; tag "Ensembl_canonical"; tag "GENCODE_Primary"; tag "TAGENE"; havana_gene "OTTMUSG00000050937.1";
chr9	HAVANA	gene	107118417	107127631	0	+	.	gene_id "ENSMUSG00000104086.3"; gene_type "lncRNA"; gene_name "1700039M15Rik"; level 2; mgi_id "MGI:1921516"; havana_gene "OTTMUSG00000050937.1";
chr9	HAVANA	transcript	107118417	107127631	0	+	.	gene_id "ENSMUSG00000104086.3"; transcript_id "ENSMUST00000370484.1"; gene_type "lncRNA"; gene_name "1700039M15Rik"; transcript_type "lncRNA"; transcript_name "1700039M15Rik-202"; level 2; mgi_id "MGI:1921516"; tag "basic"; tag "Ensembl_canonical"; tag "GENCODE_Primary"; tag "TAGENE"; havana_gene "OTTMUSG00000050937.1";
chr9	HAVANA	exon	107118419	107118446	0	+	.	gene_id "ENSMUSG00000104086.3"; transcript_id "ENSMUST00000195377.2"; gene_type "lncRNA"; gene_name "1700039M15Rik"; transcript_type "lncRNA"; transcript_name "1700039M15Rik-201"; exon_number 1; exon_id "ENSMUSE00001336358.2"; level 2; transcript_support_level "1"; mgi_id "MGI:1921516"; tag "basic"; havana_gene "OTTMUSG00000050937.1"; havana_transcript "OTTMUST00000129108.1";
chr9	HAVANA	transcript	107118419	107121196	0	+	.	gene_id "ENSMUSG00000104086.3"; transcript_id "ENSMUST00000195377.2"; gene_type "lncRNA"; gene_name "1700039M15Rik"; transcript_type "lncRNA"; transcript_name "1700039M15Rik-201"; level 2; transcript_support_level "1"; mgi_id "MGI:1921516"; tag "basic"; havana_gene "OTTMUSG00000050937.1"; havana_transcript "OTTMUST00000129108.1";
chr9	HAVANA	exon	107120105	107121196	0	+	.	gene_id "ENSMUSG00000104086.3"; transcript_id "ENSMUST00000195377.2"; gene_type "lncRNA"; gene_name "1700039M15Rik"; transcript_type "lncRNA"; transcript_name "1700039M15Rik-201"; exon_number 2; exon_id "ENSMUSE00001342497.2"; level 2; transcript_support_level "1"; mgi_id "MGI:1921516"; tag "basic"; havana_gene "OTTMUSG00000050937.1"; havana_transcript "OTTMUST00000129108.1";
chr9	HAVANA	exon	107126972	107127631	0	+	.	gene_id "ENSMUSG00000104086.3"; transcript_id "ENSMUST00000370484.1"; gene_type "lncRNA"; gene_name "1700039M15Rik"; transcript_type "lncRNA"; transcript_name "1700039M15Rik-202"; exon_number 2; exon_id "ENSMUSE00001728940.1"; level 2; mgi_id "MGI:1921516"; tag "basic"; tag "Ensembl_canonical"; tag "GENCODE_Primary"; tag "TAGENE"; havana_gene "OTTMUSG00000050937.1";
chr9	sragcm37_es	exon	107142686	107142795	0.503693617956124	+	.	gene_id "sragcm37_gene_10329"; transcript_id "sragcm37_gene_10329_tx_1"; exon_id "chr9_107142686_107142795_+"; exonnum "1"; txlen "647";
chr9	sragcm37_es	exon	107142686	107142795	0.0926474228052794	+	.	gene_id "sragcm37_gene_10329"; transcript_id "sragcm37_gene_10329_tx_3"; exon_id "chr9_107142686_107142795_+"; exonnum "1"; txlen "571";
chr9	sragcm37_es	exon	107143647	107143766	0.234103306389388	+	.	gene_id "sragcm37_gene_10329"; transcript_id "sragcm37_gene_10329_tx_2"; exon_id "chr9_107143647_107143766_+"; exonnum "1"; txlen "502";
chr9	sragcm37_mid	exon	107145323	107145398	0.503693617956124	+	.	gene_id "sragcm37_gene_10329"; transcript_id "sragcm37_gene_10329_tx_1"; exon_id "chr9_107145323_107145398_+"; exonnum "2"; txlen "647";
chr9	sragcm37_mid	exon	107145323	107145398	0.234103306389388	+	.	gene_id "sragcm37_gene_10329"; transcript_id "sragcm37_gene_10329_tx_2"; exon_id "chr9_107145323_107145398_+"; exonnum "2"; txlen "502";
chr9	sragcm37_ss	exon	107150459	107150919	0.503693617956124	+	.	gene_id "sragcm37_gene_10329"; transcript_id "sragcm37_gene_10329_tx_1"; exon_id "chr9_107150459_107150919_+"; exonnum "3"; txlen "647";
chr9	sragcm37_ss	exon	107150459	107150919	0.0926474228052794	+	.	gene_id "sragcm37_gene_10329"; transcript_id "sragcm37_gene_10329_tx_3"; exon_id "chr9_107150459_107150919_+"; exonnum "2"; txlen "571";
chr9	sragcm37_ss	exon	107153210	107153515	0.234103306389388	+	.	gene_id "sragcm37_gene_10329"; transcript_id "sragcm37_gene_10329_tx_2"; exon_id "chr9_107153210_107153515_+"; exonnum "3"; txlen "502";
chr9	HAVANA	UTR	107173225	107174213	0	+	.	gene_id "ENSMUSG00000032578.8"; transcript_id "ENSMUST00000085102.6"; gene_type "protein_coding"; gene_name "Cish"; transcript_type "protein_coding"; transcript_name "Cish-201"; exon_number 1; exon_id "ENSMUSE00000907455.2"; level 2; protein_id "ENSMUSP00000082183.6"; transcript_support_level "1"; mgi_id "MGI:103159"; tag "basic"; tag "Ensembl_canonical"; tag "GENCODE_Primary"; tag "appris_principal_1"; tag "CCDS"; ccdsid "CCDS40761.1"; havana_gene "OTTMUSG00000036835.1"; havana_transcript "OTTMUST00000094578.1";
chr9	HAVANA	exon	107173225	107174233	0	+	.	gene_id "ENSMUSG00000032578.8"; transcript_id "ENSMUST00000085102.6"; gene_type "protein_coding"; gene_name "Cish"; transcript_type "protein_coding"; transcript_name "Cish-201"; exon_number 1; exon_id "ENSMUSE00000907455.2"; level 2; protein_id "ENSMUSP00000082183.6"; transcript_support_level "1"; mgi_id "MGI:103159"; tag "basic"; tag "Ensembl_canonical"; tag "GENCODE_Primary"; tag "appris_principal_1"; tag "CCDS"; ccdsid "CCDS40761.1"; havana_gene "OTTMUSG00000036835.1"; havana_transcript "OTTMUST00000094578.1";
chr9	HAVANA	transcript	107173225	107179186	0	+	.	gene_id "ENSMUSG00000032578.8"; transcript_id "ENSMUST00000085102.6"; gene_type "protein_coding"; gene_name "Cish"; transcript_type "protein_coding"; transcript_name "Cish-201"; level 2; protein_id "ENSMUSP00000082183.6"; transcript_support_level "1"; mgi_id "MGI:103159"; tag "basic"; tag "Ensembl_canonical"; tag "GENCODE_Primary"; tag "appris_principal_1"; tag "CCDS"; ccdsid "CCDS40761.1"; havana_gene "OTTMUSG00000036835.1"; havana_transcript "OTTMUST00000094578.1";
chr9	HAVANA	gene	107173225	107179983	0	+	.	gene_id "ENSMUSG00000032578.8"; gene_type "protein_coding"; gene_name "Cish"; level 2; mgi_id "MGI:103159"; havana_gene "OTTMUSG00000036835.1";
chr9	HAVANA	UTR	107173909	107174213	0	+	.	gene_id "ENSMUSG00000032578.8"; transcript_id "ENSMUST00000168260.2"; gene_type "protein_coding"; gene_name "Cish"; transcript_type "protein_coding"; transcript_name "Cish-204"; exon_number 1; exon_id "ENSMUSE00000530173.5"; level 2; protein_id "ENSMUSP00000127523.2"; transcript_support_level "1"; mgi_id "MGI:103159"; tag "basic"; havana_gene "OTTMUSG00000036835.1"; havana_transcript "OTTMUST00000094584.1";
chr9	HAVANA	exon	107173909	107174233	0	+	.	gene_id "ENSMUSG00000032578.8"; transcript_id "ENSMUST00000168260.2"; gene_type "protein_coding"; gene_name "Cish"; transcript_type "protein_coding"; transcript_name "Cish-204"; exon_number 1; exon_id "ENSMUSE00000530173.5"; level 2; protein_id "ENSMUSP00000127523.2"; transcript_support_level "1"; mgi_id "MGI:103159"; tag "basic"; havana_gene "OTTMUSG00000036835.1"; havana_transcript "OTTMUST00000094584.1";
chr9	HAVANA	transcript	107173909	107179983	0	+	.	gene_id "ENSMUSG00000032578.8"; transcript_id "ENSMUST00000168260.2"; gene_type "protein_coding"; gene_name "Cish"; transcript_type "protein_coding"; transcript_name "Cish-204"; level 2; protein_id "ENSMUSP00000127523.2"; transcript_support_level "1"; mgi_id "MGI:103159"; tag "basic"; havana_gene "OTTMUSG00000036835.1"; havana_transcript "OTTMUST00000094584.1";
chr9	HAVANA	exon	107174106	107176977	0	+	.	gene_id "ENSMUSG00000032578.8"; transcript_id "ENSMUST00000165664.2"; gene_type "protein_coding"; gene_name "Cish"; transcript_type "protein_coding_CDS_not_defined"; transcript_name "Cish-202"; exon_number 1; exon_id "ENSMUSE00000880178.2"; level 2; transcript_support_level "5"; mgi_id "MGI:103159"; tag "not_organism_supported"; havana_gene "OTTMUSG00000036835.1"; havana_transcript "OTTMUST00000094585.1";
chr9	HAVANA	transcript	107174106	107179142	0	+	.	gene_id "ENSMUSG00000032578.8"; transcript_id "ENSMUST00000165664.2"; gene_type "protein_coding"; gene_name "Cish"; transcript_type "protein_coding_CDS_not_defined"; transcript_name "Cish-202"; level 2; transcript_support_level "5"; mgi_id "MGI:103159"; tag "not_organism_supported"; havana_gene "OTTMUSG00000036835.1"; havana_transcript "OTTMUST00000094585.1";
chr9	HAVANA	UTR	107174111	107174213	0	+	.	gene_id "ENSMUSG00000032578.8"; transcript_id "ENSMUST00000167072.2"; gene_type "protein_coding"; gene_name "Cish"; transcript_type "protein_coding"; transcript_name "Cish-203"; exon_number 1; exon_id "ENSMUSE00000881364.2"; level 2; protein_id "ENSMUSP00000129941.2"; transcript_support_level "5"; mgi_id "MGI:103159"; tag "not_organism_supported"; tag "mRNA_end_NF"; tag "cds_end_NF"; havana_gene "OTTMUSG00000036835.1"; havana_transcript "OTTMUST00000094586.1";
chr9	HAVANA	exon	107174111	107174233	0	+	.	gene_id "ENSMUSG00000032578.8"; transcript_id "ENSMUST00000167072.2"; gene_type "protein_coding"; gene_name "Cish"; transcript_type "protein_coding"; transcript_name "Cish-203"; exon_number 1; exon_id "ENSMUSE00000881364.2"; level 2; protein_id "ENSMUSP00000129941.2"; transcript_support_level "5"; mgi_id "MGI:103159"; tag "not_organism_supported"; tag "mRNA_end_NF"; tag "cds_end_NF"; havana_gene "OTTMUSG00000036835.1"; havana_transcript "OTTMUST00000094586.1";
chr9	HAVANA	transcript	107174111	107177750	0	+	.	gene_id "ENSMUSG00000032578.8"; transcript_id "ENSMUST00000167072.2"; gene_type "protein_coding"; gene_name "Cish"; transcript_type "protein_coding"; transcript_name "Cish-203"; level 2; protein_id "ENSMUSP00000129941.2"; transcript_support_level "5"; mgi_id "MGI:103159"; tag "not_organism_supported"; tag "mRNA_end_NF"; tag "cds_end_NF"; havana_gene "OTTMUSG00000036835.1"; havana_transcript "OTTMUST00000094586.1";
chr9	HAVANA	start_codon	107174214	107174216	0	+	0	gene_id "ENSMUSG00000032578.8"; transcript_id "ENSMUST00000085102.6"; gene_type "protein_coding"; gene_name "Cish"; transcript_type "protein_coding"; transcript_name "Cish-201"; exon_number 1; exon_id "ENSMUSE00000907455.2"; level 2; protein_id "ENSMUSP00000082183.6"; transcript_support_level "1"; mgi_id "MGI:103159"; tag "basic"; tag "Ensembl_canonical"; tag "GENCODE_Primary"; tag "appris_principal_1"; tag "CCDS"; ccdsid "CCDS40761.1"; havana_gene "OTTMUSG00000036835.1"; havana_transcript "OTTMUST00000094578.1";
chr9	HAVANA	start_codon	107174214	107174216	0	+	0	gene_id "ENSMUSG00000032578.8"; transcript_id "ENSMUST00000168260.2"; gene_type "protein_coding"; gene_name "Cish"; transcript_type "protein_coding"; transcript_name "Cish-204"; exon_number 1; exon_id "ENSMUSE00000530173.5"; level 2; protein_id "ENSMUSP00000127523.2"; transcript_support_level "1"; mgi_id "MGI:103159"; tag "basic"; havana_gene "OTTMUSG00000036835.1"; havana_transcript "OTTMUST00000094584.1";
chr9	HAVANA	start_codon	107174214	107174216	0	+	0	gene_id "ENSMUSG00000032578.8"; transcript_id "ENSMUST00000167072.2"; gene_type "protein_coding"; gene_name "Cish"; transcript_type "protein_coding"; transcript_name "Cish-203"; exon_number 1; exon_id "ENSMUSE00000881364.2"; level 2; protein_id "ENSMUSP00000129941.2"; transcript_support_level "5"; mgi_id "MGI:103159"; tag "not_organism_supported"; tag "mRNA_end_NF"; tag "cds_end_NF"; havana_gene "OTTMUSG00000036835.1"; havana_transcript "OTTMUST00000094586.1";
chr9	HAVANA	CDS	107174214	107174233	0	+	0	gene_id "ENSMUSG00000032578.8"; transcript_id "ENSMUST00000085102.6"; gene_type "protein_coding"; gene_name "Cish"; transcript_type "protein_coding"; transcript_name "Cish-201"; exon_number 1; exon_id "ENSMUSE00000907455.2"; level 2; protein_id "ENSMUSP00000082183.6"; transcript_support_level "1"; mgi_id "MGI:103159"; tag "basic"; tag "Ensembl_canonical"; tag "GENCODE_Primary"; tag "appris_principal_1"; tag "CCDS"; ccdsid "CCDS40761.1"; havana_gene "OTTMUSG00000036835.1"; havana_transcript "OTTMUST00000094578.1";
chr9	HAVANA	CDS	107174214	107174233	0	+	0	gene_id "ENSMUSG00000032578.8"; transcript_id "ENSMUST00000168260.2"; gene_type "protein_coding"; gene_name "Cish"; transcript_type "protein_coding"; transcript_name "Cish-204"; exon_number 1; exon_id "ENSMUSE00000530173.5"; level 2; protein_id "ENSMUSP00000127523.2"; transcript_support_level "1"; mgi_id "MGI:103159"; tag "basic"; havana_gene "OTTMUSG00000036835.1"; havana_transcript "OTTMUST00000094584.1";
chr9	HAVANA	CDS	107174214	107174233	0	+	0	gene_id "ENSMUSG00000032578.8"; transcript_id "ENSMUST00000167072.2"; gene_type "protein_coding"; gene_name "Cish"; transcript_type "protein_coding"; transcript_name "Cish-203"; exon_number 1; exon_id "ENSMUSE00000881364.2"; level 2; protein_id "ENSMUSP00000129941.2"; transcript_support_level "5"; mgi_id "MGI:103159"; tag "not_organism_supported"; tag "mRNA_end_NF"; tag "cds_end_NF"; havana_gene "OTTMUSG00000036835.1"; havana_transcript "OTTMUST00000094586.1";
chr9	HAVANA	exon	107176354	107176412	0	+	.	gene_id "ENSMUSG00000032578.8"; transcript_id "ENSMUST00000171568.2"; gene_type "protein_coding"; gene_name "Cish"; transcript_type "protein_coding_CDS_not_defined"; transcript_name "Cish-205"; exon_number 1; exon_id "ENSMUSE00000876382.2"; level 2; transcript_support_level "3"; mgi_id "MGI:103159"; havana_gene "OTTMUSG00000036835.1"; havana_transcript "OTTMUST00000094587.1";
chr9	HAVANA	transcript	107176354	107177657	0	+	.	gene_id "ENSMUSG00000032578.8"; transcript_id "ENSMUST00000171568.2"; gene_type "protein_coding"; gene_name "Cish"; transcript_type "protein_coding_CDS_not_defined"; transcript_name "Cish-205"; level 2; transcript_support_level "3"; mgi_id "MGI:103159"; havana_gene "OTTMUSG00000036835.1"; havana_transcript "OTTMUST00000094587.1";
chr9	HAVANA	exon	107177095	107177343	0	+	.	gene_id "ENSMUSG00000032578.8"; transcript_id "ENSMUST00000165664.2"; gene_type "protein_coding"; gene_name "Cish"; transcript_type "protein_coding_CDS_not_defined"; transcript_name "Cish-202"; exon_number 2; exon_id "ENSMUSE00000882089.2"; level 2; transcript_support_level "5"; mgi_id "MGI:103159"; tag "not_organism_supported"; havana_gene "OTTMUSG00000036835.1"; havana_transcript "OTTMUST00000094585.1";
chr9	HAVANA	exon	107177123	107177279	0	+	.	gene_id "ENSMUSG00000032578.8"; transcript_id "ENSMUST00000167072.2"; gene_type "protein_coding"; gene_name "Cish"; transcript_type "protein_coding"; transcript_name "Cish-203"; exon_number 2; exon_id "ENSMUSE00000907358.2"; level 2; protein_id "ENSMUSP00000129941.2"; transcript_support_level "5"; mgi_id "MGI:103159"; tag "not_organism_supported"; tag "mRNA_end_NF"; tag "cds_end_NF"; havana_gene "OTTMUSG00000036835.1"; havana_transcript "OTTMUST00000094586.1";
chr9	HAVANA	CDS	107177123	107177279	0	+	1	gene_id "ENSMUSG00000032578.8"; transcript_id "ENSMUST00000167072.2"; gene_type "protein_coding"; gene_name "Cish"; transcript_type "protein_coding"; transcript_name "Cish-203"; exon_number 2; exon_id "ENSMUSE00000907358.2"; level 2; protein_id "ENSMUSP00000129941.2"; transcript_support_level "5"; mgi_id "MGI:103159"; tag "not_organism_supported"; tag "mRNA_end_NF"; tag "cds_end_NF"; havana_gene "OTTMUSG00000036835.1"; havana_transcript "OTTMUST00000094586.1";
chr9	HAVANA	exon	107177123	107177343	0	+	.	gene_id "ENSMUSG00000032578.8"; transcript_id "ENSMUST00000085102.6"; gene_type "protein_coding"; gene_name "Cish"; transcript_type "protein_coding"; transcript_name "Cish-201"; exon_number 2; exon_id "ENSMUSE00001256645.2"; level 2; protein_id "ENSMUSP00000082183.6"; transcript_support_level "1"; mgi_id "MGI:103159"; tag "basic"; tag "Ensembl_canonical"; tag "GENCODE_Primary"; tag "appris_principal_1"; tag "CCDS"; ccdsid "CCDS40761.1"; havana_gene "OTTMUSG00000036835.1"; havana_transcript "OTTMUST00000094578.1";
chr9	HAVANA	CDS	107177123	107177343	0	+	1	gene_id "ENSMUSG00000032578.8"; transcript_id "ENSMUST00000085102.6"; gene_type "protein_coding"; gene_name "Cish"; transcript_type "protein_coding"; transcript_name "Cish-201"; exon_number 2; exon_id "ENSMUSE00001256645.2"; level 2; protein_id "ENSMUSP00000082183.6"; transcript_support_level "1"; mgi_id "MGI:103159"; tag "basic"; tag "Ensembl_canonical"; tag "GENCODE_Primary"; tag "appris_principal_1"; tag "CCDS"; ccdsid "CCDS40761.1"; havana_gene "OTTMUSG00000036835.1"; havana_transcript "OTTMUST00000094578.1";
chr9	HAVANA	exon	107177123	107177343	0	+	.	gene_id "ENSMUSG00000032578.8"; transcript_id "ENSMUST00000171568.2"; gene_type "protein_coding"; gene_name "Cish"; transcript_type "protein_coding_CDS_not_defined"; transcript_name "Cish-205"; exon_number 2; exon_id "ENSMUSE00001271996.2"; level 2; transcript_support_level "3"; mgi_id "MGI:103159"; havana_gene "OTTMUSG00000036835.1"; havana_transcript "OTTMUST00000094587.1";
chr9	HAVANA	exon	107177567	107177657	0	+	.	gene_id "ENSMUSG00000032578.8"; transcript_id "ENSMUST00000171568.2"; gene_type "protein_coding"; gene_name "Cish"; transcript_type "protein_coding_CDS_not_defined"; transcript_name "Cish-205"; exon_number 3; exon_id "ENSMUSE00000879007.2"; level 2; transcript_support_level "3"; mgi_id "MGI:103159"; havana_gene "OTTMUSG00000036835.1"; havana_transcript "OTTMUST00000094587.1";
chr9	HAVANA	CDS	107177567	107177732	0	+	1	gene_id "ENSMUSG00000032578.8"; transcript_id "ENSMUST00000168260.2"; gene_type "protein_coding"; gene_name "Cish"; transcript_type "protein_coding"; transcript_name "Cish-204"; exon_number 2; exon_id "ENSMUSE00000989343.2"; level 2; protein_id "ENSMUSP00000127523.2"; transcript_support_level "1"; mgi_id "MGI:103159"; tag "basic"; havana_gene "OTTMUSG00000036835.1"; havana_transcript "OTTMUST00000094584.1";
chr9	HAVANA	CDS	107177567	107178096	0	+	2	gene_id "ENSMUSG00000032578.8"; transcript_id "ENSMUST00000085102.6"; gene_type "protein_coding"; gene_name "Cish"; transcript_type "protein_coding"; transcript_name "Cish-201"; exon_number 3; exon_id "ENSMUSE00000893758.2"; level 2; protein_id "ENSMUSP00000082183.6"; transcript_support_level "1"; mgi_id "MGI:103159"; tag "basic"; tag "Ensembl_canonical"; tag "GENCODE_Primary"; tag "appris_principal_1"; tag "CCDS"; ccdsid "CCDS40761.1"; havana_gene "OTTMUSG00000036835.1"; havana_transcript "OTTMUST00000094578.1";
chr9	HAVANA	exon	107177567	107179142	0	+	.	gene_id "ENSMUSG00000032578.8"; transcript_id "ENSMUST00000165664.2"; gene_type "protein_coding"; gene_name "Cish"; transcript_type "protein_coding_CDS_not_defined"; transcript_name "Cish-202"; exon_number 3; exon_id "ENSMUSE00000883491.2"; level 2; transcript_support_level "5"; mgi_id "MGI:103159"; tag "not_organism_supported"; havana_gene "OTTMUSG00000036835.1"; havana_transcript "OTTMUST00000094585.1";
chr9	HAVANA	exon	107177567	107179186	0	+	.	gene_id "ENSMUSG00000032578.8"; transcript_id "ENSMUST00000085102.6"; gene_type "protein_coding"; gene_name "Cish"; transcript_type "protein_coding"; transcript_name "Cish-201"; exon_number 3; exon_id "ENSMUSE00000893758.2"; level 2; protein_id "ENSMUSP00000082183.6"; transcript_support_level "1"; mgi_id "MGI:103159"; tag "basic"; tag "Ensembl_canonical"; tag "GENCODE_Primary"; tag "appris_principal_1"; tag "CCDS"; ccdsid "CCDS40761.1"; havana_gene "OTTMUSG00000036835.1"; havana_transcript "OTTMUST00000094578.1";
chr9	HAVANA	exon	107177567	107179983	0	+	.	gene_id "ENSMUSG00000032578.8"; transcript_id "ENSMUST00000168260.2"; gene_type "protein_coding"; gene_name "Cish"; transcript_type "protein_coding"; transcript_name "Cish-204"; exon_number 2; exon_id "ENSMUSE00000989343.2"; level 2; protein_id "ENSMUSP00000127523.2"; transcript_support_level "1"; mgi_id "MGI:103159"; tag "basic"; havana_gene "OTTMUSG00000036835.1"; havana_transcript "OTTMUST00000094584.1";
chr9	HAVANA	exon	107177620	107177750	0	+	.	gene_id "ENSMUSG00000032578.8"; transcript_id "ENSMUST00000167072.2"; gene_type "protein_coding"; gene_name "Cish"; transcript_type "protein_coding"; transcript_name "Cish-203"; exon_number 3; exon_id "ENSMUSE00000895560.2"; level 2; protein_id "ENSMUSP00000129941.2"; transcript_support_level "5"; mgi_id "MGI:103159"; tag "not_organism_supported"; tag "mRNA_end_NF"; tag "cds_end_NF"; havana_gene "OTTMUSG00000036835.1"; havana_transcript "OTTMUST00000094586.1";
chr9	HAVANA	CDS	107177620	107177750	0	+	0	gene_id "ENSMUSG00000032578.8"; transcript_id "ENSMUST00000167072.2"; gene_type "protein_coding"; gene_name "Cish"; transcript_type "protein_coding"; transcript_name "Cish-203"; exon_number 3; exon_id "ENSMUSE00000895560.2"; level 2; protein_id "ENSMUSP00000129941.2"; transcript_support_level "5"; mgi_id "MGI:103159"; tag "not_organism_supported"; tag "mRNA_end_NF"; tag "cds_end_NF"; havana_gene "OTTMUSG00000036835.1"; havana_transcript "OTTMUST00000094586.1";
chr9	HAVANA	stop_codon	107177733	107177735	0	+	0	gene_id "ENSMUSG00000032578.8"; transcript_id "ENSMUST00000168260.2"; gene_type "protein_coding"; gene_name "Cish"; transcript_type "protein_coding"; transcript_name "Cish-204"; exon_number 2; exon_id "ENSMUSE00000989343.2"; level 2; protein_id "ENSMUSP00000127523.2"; transcript_support_level "1"; mgi_id "MGI:103159"; tag "basic"; havana_gene "OTTMUSG00000036835.1"; havana_transcript "OTTMUST00000094584.1";
chr9	HAVANA	UTR	107177733	107179983	0	+	.	gene_id "ENSMUSG00000032578.8"; transcript_id "ENSMUST00000168260.2"; gene_type "protein_coding"; gene_name "Cish"; transcript_type "protein_coding"; transcript_name "Cish-204"; exon_number 2; exon_id "ENSMUSE00000989343.2"; level 2; protein_id "ENSMUSP00000127523.2"; transcript_support_level "1"; mgi_id "MGI:103159"; tag "basic"; havana_gene "OTTMUSG00000036835.1"; havana_transcript "OTTMUST00000094584.1";
chr9	HAVANA	stop_codon	107178097	107178099	0	+	0	gene_id "ENSMUSG00000032578.8"; transcript_id "ENSMUST00000085102.6"; gene_type "protein_coding"; gene_name "Cish"; transcript_type "protein_coding"; transcript_name "Cish-201"; exon_number 3; exon_id "ENSMUSE00000893758.2"; level 2; protein_id "ENSMUSP00000082183.6"; transcript_support_level "1"; mgi_id "MGI:103159"; tag "basic"; tag "Ensembl_canonical"; tag "GENCODE_Primary"; tag "appris_principal_1"; tag "CCDS"; ccdsid "CCDS40761.1"; havana_gene "OTTMUSG00000036835.1"; havana_transcript "OTTMUST00000094578.1";
chr9	HAVANA	UTR	107178097	107179186	0	+	.	gene_id "ENSMUSG00000032578.8"; transcript_id "ENSMUST00000085102.6"; gene_type "protein_coding"; gene_name "Cish"; transcript_type "protein_coding"; transcript_name "Cish-201"; exon_number 3; exon_id "ENSMUSE00000893758.2"; level 2; protein_id "ENSMUSP00000082183.6"; transcript_support_level "1"; mgi_id "MGI:103159"; tag "basic"; tag "Ensembl_canonical"; tag "GENCODE_Primary"; tag "appris_principal_1"; tag "CCDS"; ccdsid "CCDS40761.1"; havana_gene "OTTMUSG00000036835.1"; havana_transcript "OTTMUST00000094578.1";
chr9	HAVANA	exon	107202708	107203065	0	+	.	gene_id "ENSMUSG00000143372.1"; transcript_id "ENSMUST00000376420.1"; gene_type "lncRNA"; gene_name "ENSMUSG00000143372"; transcript_type "lncRNA"; transcript_name "ENSMUST00000376420"; exon_number 1; exon_id "ENSMUSE00001740446.1"; level 2; tag "basic"; tag "Ensembl_canonical"; tag "GENCODE_Primary"; tag "TAGENE";
chr9	HAVANA	gene	107202708	107203682	0	+	.	gene_id "ENSMUSG00000143372.1"; gene_type "lncRNA"; gene_name "ENSMUSG00000143372"; level 2;
chr9	HAVANA	transcript	107202708	107203682	0	+	.	gene_id "ENSMUSG00000143372.1"; transcript_id "ENSMUST00000376420.1"; gene_type "lncRNA"; gene_name "ENSMUSG00000143372"; transcript_type "lncRNA"; transcript_name "ENSMUST00000376420"; level 2; tag "basic"; tag "Ensembl_canonical"; tag "GENCODE_Primary"; tag "TAGENE";
chr9	HAVANA	exon	107203500	107203682	0	+	.	gene_id "ENSMUSG00000143372.1"; transcript_id "ENSMUST00000376420.1"; gene_type "lncRNA"; gene_name "ENSMUSG00000143372"; transcript_type "lncRNA"; transcript_name "ENSMUST00000376420"; exon_number 2; exon_id "ENSMUSE00001740445.1"; level 2; tag "basic"; tag "Ensembl_canonical"; tag "GENCODE_Primary"; tag "TAGENE";
chr9	sragcm37_es	exon	107215681	107215754	0.00799604971913246	+	.	gene_id "ENSMUSG00000037977.7"; transcript_id "ENSMUSG00000037977.7_tx_3"; exon_id "chr9_107215681_107215754_+"; exonnum "1"; txlen "2599";
chr9	HAVANA	exon	107217801	107217987	0	+	.	gene_id "ENSMUSG00000037977.7"; transcript_id "ENSMUST00000042581.4"; gene_type "protein_coding"; gene_name "6430571L13Rik"; transcript_type "protein_coding"; transcript_name "6430571L13Rik-201"; exon_number 1; exon_id "ENSMUSE00000409523.3"; level 2; protein_id "ENSMUSP00000047093.3"; transcript_support_level "1"; mgi_id "MGI:2445137"; tag "basic"; tag "Ensembl_canonical"; tag "GENCODE_Primary"; tag "appris_principal_1"; tag "CCDS"; ccdsid "CCDS23489.1"; havana_gene "OTTMUSG00000030262.1"; havana_transcript "OTTMUST00000074916.1";
chr9	HAVANA	UTR	107217801	107217987	0	+	.	gene_id "ENSMUSG00000037977.7"; transcript_id "ENSMUST00000042581.4"; gene_type "protein_coding"; gene_name "6430571L13Rik"; transcript_type "protein_coding"; transcript_name "6430571L13Rik-201"; exon_number 1; exon_id "ENSMUSE00000409523.3"; level 2; protein_id "ENSMUSP00000047093.3"; transcript_support_level "1"; mgi_id "MGI:2445137"; tag "basic"; tag "Ensembl_canonical"; tag "GENCODE_Primary"; tag "appris_principal_1"; tag "CCDS"; ccdsid "CCDS23489.1"; havana_gene "OTTMUSG00000030262.1"; havana_transcript "OTTMUST00000074916.1";
chr9	ENSEMBL_gcm37	exon	107217801	107217987	1.3925532252884	+	.	gene_id "ENSMUSG00000037977.7"; transcript_id "ENSMUSG00000037977.7_tx_2"; exon_id "chr9_107217801_107217987_+"; exonnum "1"; txlen "2712";
chr9	HAVANA	transcript	107217801	107226891	0	+	.	gene_id "ENSMUSG00000037977.7"; transcript_id "ENSMUST00000042581.4"; gene_type "protein_coding"; gene_name "6430571L13Rik"; transcript_type "protein_coding"; transcript_name "6430571L13Rik-201"; level 2; protein_id "ENSMUSP00000047093.3"; transcript_support_level "1"; mgi_id "MGI:2445137"; tag "basic"; tag "Ensembl_canonical"; tag "GENCODE_Primary"; tag "appris_principal_1"; tag "CCDS"; ccdsid "CCDS23489.1"; havana_gene "OTTMUSG00000030262.1"; havana_transcript "OTTMUST00000074916.1";
chr9	HAVANA	gene	107217801	107229621	0	+	.	gene_id "ENSMUSG00000037977.7"; gene_type "protein_coding"; gene_name "6430571L13Rik"; level 1; mgi_id "MGI:2445137"; havana_gene "OTTMUSG00000030262.1";
chr9	HAVANA	exon	107218510	107218616	0	+	.	gene_id "ENSMUSG00000037977.7"; transcript_id "ENSMUST00000042581.4"; gene_type "protein_coding"; gene_name "6430571L13Rik"; transcript_type "protein_coding"; transcript_name "6430571L13Rik-201"; exon_number 2; exon_id "ENSMUSE00000334534.2"; level 2; protein_id "ENSMUSP00000047093.3"; transcript_support_level "1"; mgi_id "MGI:2445137"; tag "basic"; tag "Ensembl_canonical"; tag "GENCODE_Primary"; tag "appris_principal_1"; tag "CCDS"; ccdsid "CCDS23489.1"; havana_gene "OTTMUSG00000030262.1"; havana_transcript "OTTMUST00000074916.1";
chr9	HAVANA	UTR	107218510	107218616	0	+	.	gene_id "ENSMUSG00000037977.7"; transcript_id "ENSMUST00000042581.4"; gene_type "protein_coding"; gene_name "6430571L13Rik"; transcript_type "protein_coding"; transcript_name "6430571L13Rik-201"; exon_number 2; exon_id "ENSMUSE00000334534.2"; level 2; protein_id "ENSMUSP00000047093.3"; transcript_support_level "1"; mgi_id "MGI:2445137"; tag "basic"; tag "Ensembl_canonical"; tag "GENCODE_Primary"; tag "appris_principal_1"; tag "CCDS"; ccdsid "CCDS23489.1"; havana_gene "OTTMUSG00000030262.1"; havana_transcript "OTTMUST00000074916.1";
chr9	ENSEMBL_gcm37	exon	107218510	107218616	1.3925532252884	+	.	gene_id "ENSMUSG00000037977.7"; transcript_id "ENSMUSG00000037977.7_tx_2"; exon_id "chr9_107218510_107218616_+"; exonnum "2"; txlen "2712";
chr9	ENSEMBL_gcm37	exon	107218510	107218616	0.00799604971913246	+	.	gene_id "ENSMUSG00000037977.7"; transcript_id "ENSMUSG00000037977.7_tx_3"; exon_id "chr9_107218510_107218616_+"; exonnum "2"; txlen "2599";
chr9	HAVANA	UTR	107219406	107219548	0	+	.	gene_id "ENSMUSG00000037977.7"; transcript_id "ENSMUST00000042581.4"; gene_type "protein_coding"; gene_name "6430571L13Rik"; transcript_type "protein_coding"; transcript_name "6430571L13Rik-201"; exon_number 3; exon_id "ENSMUSE00000391120.2"; level 2; protein_id "ENSMUSP00000047093.3"; transcript_support_level "1"; mgi_id "MGI:2445137"; tag "basic"; tag "Ensembl_canonical"; tag "GENCODE_Primary"; tag "appris_principal_1"; tag "CCDS"; ccdsid "CCDS23489.1"; havana_gene "OTTMUSG00000030262.1"; havana_transcript "OTTMUST00000074916.1";
chr9	HAVANA	exon	107219406	107219788	0	+	.	gene_id "ENSMUSG00000037977.7"; transcript_id "ENSMUST00000042581.4"; gene_type "protein_coding"; gene_name "6430571L13Rik"; transcript_type "protein_coding"; transcript_name "6430571L13Rik-201"; exon_number 3; exon_id "ENSMUSE00000391120.2"; level 2; protein_id "ENSMUSP00000047093.3"; transcript_support_level "1"; mgi_id "MGI:2445137"; tag "basic"; tag "Ensembl_canonical"; tag "GENCODE_Primary"; tag "appris_principal_1"; tag "CCDS"; ccdsid "CCDS23489.1"; havana_gene "OTTMUSG00000030262.1"; havana_transcript "OTTMUST00000074916.1";
chr9	ENSEMBL_gcm37	exon	107219406	107219788	1.3925532252884	+	.	gene_id "ENSMUSG00000037977.7"; transcript_id "ENSMUSG00000037977.7_tx_2"; exon_id "chr9_107219406_107219788_+"; exonnum "3"; txlen "2712";
chr9	ENSEMBL_gcm37	exon	107219406	107219788	0.00799604971913246	+	.	gene_id "ENSMUSG00000037977.7"; transcript_id "ENSMUSG00000037977.7_tx_3"; exon_id "chr9_107219406_107219788_+"; exonnum "3"; txlen "2599";
chr9	HAVANA	start_codon	107219549	107219551	0	+	0	gene_id "ENSMUSG00000037977.7"; transcript_id "ENSMUST00000042581.4"; gene_type "protein_coding"; gene_name "6430571L13Rik"; transcript_type "protein_coding"; transcript_name "6430571L13Rik-201"; exon_number 3; exon_id "ENSMUSE00000391120.2"; level 2; protein_id "ENSMUSP00000047093.3"; transcript_support_level "1"; mgi_id "MGI:2445137"; tag "basic"; tag "Ensembl_canonical"; tag "GENCODE_Primary"; tag "appris_principal_1"; tag "CCDS"; ccdsid "CCDS23489.1"; havana_gene "OTTMUSG00000030262.1"; havana_transcript "OTTMUST00000074916.1";
chr9	HAVANA	CDS	107219549	107219788	0	+	0	gene_id "ENSMUSG00000037977.7"; transcript_id "ENSMUST00000042581.4"; gene_type "protein_coding"; gene_name "6430571L13Rik"; transcript_type "protein_coding"; transcript_name "6430571L13Rik-201"; exon_number 3; exon_id "ENSMUSE00000391120.2"; level 2; protein_id "ENSMUSP00000047093.3"; transcript_support_level "1"; mgi_id "MGI:2445137"; tag "basic"; tag "Ensembl_canonical"; tag "GENCODE_Primary"; tag "appris_principal_1"; tag "CCDS"; ccdsid "CCDS23489.1"; havana_gene "OTTMUSG00000030262.1"; havana_transcript "OTTMUST00000074916.1";
chr9	sragcm37_mid	exon	107220260	107220372	1.3925532252884	+	.	gene_id "ENSMUSG00000037977.7"; transcript_id "ENSMUSG00000037977.7_tx_2"; exon_id "chr9_107220260_107220372_+"; exonnum "4"; txlen "2712";
chr9	sragcm37_mid	exon	107220260	107220372	0.00799604971913246	+	.	gene_id "ENSMUSG00000037977.7"; transcript_id "ENSMUSG00000037977.7_tx_3"; exon_id "chr9_107220260_107220372_+"; exonnum "4"; txlen "2599";
chr9	HAVANA	exon	107223345	107223370	0	+	.	gene_id "ENSMUSG00000037977.7"; transcript_id "ENSMUST00000042581.4"; gene_type "protein_coding"; gene_name "6430571L13Rik"; transcript_type "protein_coding"; transcript_name "6430571L13Rik-201"; exon_number 4; exon_id "ENSMUSE00000256273.2"; level 2; protein_id "ENSMUSP00000047093.3"; transcript_support_level "1"; mgi_id "MGI:2445137"; tag "basic"; tag "Ensembl_canonical"; tag "GENCODE_Primary"; tag "appris_principal_1"; tag "CCDS"; ccdsid "CCDS23489.1"; havana_gene "OTTMUSG00000030262.1"; havana_transcript "OTTMUST00000074916.1";
chr9	HAVANA	CDS	107223345	107223370	0	+	0	gene_id "ENSMUSG00000037977.7"; transcript_id "ENSMUST00000042581.4"; gene_type "protein_coding"; gene_name "6430571L13Rik"; transcript_type "protein_coding"; transcript_name "6430571L13Rik-201"; exon_number 4; exon_id "ENSMUSE00000256273.2"; level 2; protein_id "ENSMUSP00000047093.3"; transcript_support_level "1"; mgi_id "MGI:2445137"; tag "basic"; tag "Ensembl_canonical"; tag "GENCODE_Primary"; tag "appris_principal_1"; tag "CCDS"; ccdsid "CCDS23489.1"; havana_gene "OTTMUSG00000030262.1"; havana_transcript "OTTMUST00000074916.1";
chr9	ENSEMBL_gcm37	exon	107223345	107223370	1.3925532252884	+	.	gene_id "ENSMUSG00000037977.7"; transcript_id "ENSMUSG00000037977.7_tx_2"; exon_id "chr9_107223345_107223370_+"; exonnum "5"; txlen "2712";
chr9	ENSEMBL_gcm37	exon	107223345	107223370	0.00799604971913246	+	.	gene_id "ENSMUSG00000037977.7"; transcript_id "ENSMUSG00000037977.7_tx_3"; exon_id "chr9_107223345_107223370_+"; exonnum "5"; txlen "2599";
chr9	HAVANA	exon	107224017	107224164	0	+	.	gene_id "ENSMUSG00000037977.7"; transcript_id "ENSMUST00000042581.4"; gene_type "protein_coding"; gene_name "6430571L13Rik"; transcript_type "protein_coding"; transcript_name "6430571L13Rik-201"; exon_number 5; exon_id "ENSMUSE00000256245.2"; level 2; protein_id "ENSMUSP00000047093.3"; transcript_support_level "1"; mgi_id "MGI:2445137"; tag "basic"; tag "Ensembl_canonical"; tag "GENCODE_Primary"; tag "appris_principal_1"; tag "CCDS"; ccdsid "CCDS23489.1"; havana_gene "OTTMUSG00000030262.1"; havana_transcript "OTTMUST00000074916.1";
chr9	HAVANA	CDS	107224017	107224164	0	+	1	gene_id "ENSMUSG00000037977.7"; transcript_id "ENSMUST00000042581.4"; gene_type "protein_coding"; gene_name "6430571L13Rik"; transcript_type "protein_coding"; transcript_name "6430571L13Rik-201"; exon_number 5; exon_id "ENSMUSE00000256245.2"; level 2; protein_id "ENSMUSP00000047093.3"; transcript_support_level "1"; mgi_id "MGI:2445137"; tag "basic"; tag "Ensembl_canonical"; tag "GENCODE_Primary"; tag "appris_principal_1"; tag "CCDS"; ccdsid "CCDS23489.1"; havana_gene "OTTMUSG00000030262.1"; havana_transcript "OTTMUST00000074916.1";
chr9	ENSEMBL_gcm37	exon	107224017	107224164	1.3925532252884	+	.	gene_id "ENSMUSG00000037977.7"; transcript_id "ENSMUSG00000037977.7_tx_2"; exon_id "chr9_107224017_107224164_+"; exonnum "6"; txlen "2712";
chr9	ENSEMBL_gcm37	exon	107224017	107224164	0.00799604971913246	+	.	gene_id "ENSMUSG00000037977.7"; transcript_id "ENSMUSG00000037977.7_tx_3"; exon_id "chr9_107224017_107224164_+"; exonnum "6"; txlen "2599";
chr9	HAVANA	CDS	107225144	107225221	0	+	0	gene_id "ENSMUSG00000037977.7"; transcript_id "ENSMUST00000042581.4"; gene_type "protein_coding"; gene_name "6430571L13Rik"; transcript_type "protein_coding"; transcript_name "6430571L13Rik-201"; exon_number 6; exon_id "ENSMUSE00000345002.3"; level 2; protein_id "ENSMUSP00000047093.3"; transcript_support_level "1"; mgi_id "MGI:2445137"; tag "basic"; tag "Ensembl_canonical"; tag "GENCODE_Primary"; tag "appris_principal_1"; tag "CCDS"; ccdsid "CCDS23489.1"; havana_gene "OTTMUSG00000030262.1"; havana_transcript "OTTMUST00000074916.1";
chr9	HAVANA	exon	107225144	107226891	0	+	.	gene_id "ENSMUSG00000037977.7"; transcript_id "ENSMUST00000042581.4"; gene_type "protein_coding"; gene_name "6430571L13Rik"; transcript_type "protein_coding"; transcript_name "6430571L13Rik-201"; exon_number 6; exon_id "ENSMUSE00000345002.3"; level 2; protein_id "ENSMUSP00000047093.3"; transcript_support_level "1"; mgi_id "MGI:2445137"; tag "basic"; tag "Ensembl_canonical"; tag "GENCODE_Primary"; tag "appris_principal_1"; tag "CCDS"; ccdsid "CCDS23489.1"; havana_gene "OTTMUSG00000030262.1"; havana_transcript "OTTMUST00000074916.1";
chr9	ENSEMBL_gcm37	exon	107225144	107226891	1.3925532252884	+	.	gene_id "ENSMUSG00000037977.7"; transcript_id "ENSMUSG00000037977.7_tx_2"; exon_id "chr9_107225144_107226891_+"; exonnum "7"; txlen "2712";
chr9	ENSEMBL_gcm37	exon	107225144	107226891	0.00799604971913246	+	.	gene_id "ENSMUSG00000037977.7"; transcript_id "ENSMUSG00000037977.7_tx_3"; exon_id "chr9_107225144_107226891_+"; exonnum "7"; txlen "2599";
chr9	HAVANA	stop_codon	107225222	107225224	0	+	0	gene_id "ENSMUSG00000037977.7"; transcript_id "ENSMUST00000042581.4"; gene_type "protein_coding"; gene_name "6430571L13Rik"; transcript_type "protein_coding"; transcript_name "6430571L13Rik-201"; exon_number 6; exon_id "ENSMUSE00000345002.3"; level 2; protein_id "ENSMUSP00000047093.3"; transcript_support_level "1"; mgi_id "MGI:2445137"; tag "basic"; tag "Ensembl_canonical"; tag "GENCODE_Primary"; tag "appris_principal_1"; tag "CCDS"; ccdsid "CCDS23489.1"; havana_gene "OTTMUSG00000030262.1"; havana_transcript "OTTMUST00000074916.1";
chr9	HAVANA	UTR	107225222	107226891	0	+	.	gene_id "ENSMUSG00000037977.7"; transcript_id "ENSMUST00000042581.4"; gene_type "protein_coding"; gene_name "6430571L13Rik"; transcript_type "protein_coding"; transcript_name "6430571L13Rik-201"; exon_number 6; exon_id "ENSMUSE00000345002.3"; level 2; protein_id "ENSMUSP00000047093.3"; transcript_support_level "1"; mgi_id "MGI:2445137"; tag "basic"; tag "Ensembl_canonical"; tag "GENCODE_Primary"; tag "appris_principal_1"; tag "CCDS"; ccdsid "CCDS23489.1"; havana_gene "OTTMUSG00000030262.1"; havana_transcript "OTTMUST00000074916.1";
chr9	HAVANA	exon	107225329	107225483	0	+	.	gene_id "ENSMUSG00000037977.7"; transcript_id "ENSMUST00000135520.2"; gene_type "protein_coding"; gene_name "6430571L13Rik"; transcript_type "protein_coding_CDS_not_defined"; transcript_name "6430571L13Rik-202"; exon_number 1; exon_id "ENSMUSE00000769600.2"; level 1; transcript_support_level "2"; mgi_id "MGI:2445137"; tag "exp_conf"; havana_gene "OTTMUSG00000030262.1"; havana_transcript "OTTMUST00000074917.1";
chr9	HAVANA	transcript	107225329	107229621	0	+	.	gene_id "ENSMUSG00000037977.7"; transcript_id "ENSMUST00000135520.2"; gene_type "protein_coding"; gene_name "6430571L13Rik"; transcript_type "protein_coding_CDS_not_defined"; transcript_name "6430571L13Rik-202"; level 1; transcript_support_level "2"; mgi_id "MGI:2445137"; tag "exp_conf"; havana_gene "OTTMUSG00000030262.1"; havana_transcript "OTTMUST00000074917.1";
chr9	HAVANA	exon	107229309	107229621	0	+	.	gene_id "ENSMUSG00000037977.7"; transcript_id "ENSMUST00000135520.2"; gene_type "protein_coding"; gene_name "6430571L13Rik"; transcript_type "protein_coding_CDS_not_defined"; transcript_name "6430571L13Rik-202"; exon_number 2; exon_id "ENSMUSE00000776216.2"; level 1; transcript_support_level "2"; mgi_id "MGI:2445137"; tag "exp_conf"; havana_gene "OTTMUSG00000030262.1"; havana_transcript "OTTMUST00000074917.1";
chr9	sragcm37_es	exon	107239962	107240233	1.63558497699163	+	.	gene_id "ENSMUSG00000010066.17"; transcript_id "ENSMUSG00000010066.17_tx_3"; exon_id "chr9_107239962_107240233_+"; exonnum "1"; txlen "578";
chr9	sragcm37_ss	exon	107254404	107254709	1.63558497699163	+	.	gene_id "ENSMUSG00000010066.17"; transcript_id "ENSMUSG00000010066.17_tx_3"; exon_id "chr9_107254404_107254709_+"; exonnum "2"; txlen "578";
chr9	HAVANA	UTR	107276811	107277267	0	+	.	gene_id "ENSMUSG00000010066.17"; transcript_id "ENSMUST00000010210.13"; gene_type "protein_coding"; gene_name "Cacna2d2"; transcript_type "protein_coding"; transcript_name "Cacna2d2-201"; exon_number 1; exon_id "ENSMUSE00000898127.2"; level 2; protein_id "ENSMUSP00000010210.7"; transcript_support_level "1"; mgi_id "MGI:1929813"; tag "basic"; tag "appris_principal_4"; tag "CCDS"; ccdsid "CCDS52917.1"; havana_gene "OTTMUSG00000036844.1"; havana_transcript "OTTMUST00000094609.1";
chr9	HAVANA	UTR	107276811	107277267	0	+	.	gene_id "ENSMUSG00000010066.17"; transcript_id "ENSMUST00000168532.8"; gene_type "protein_coding"; gene_name "Cacna2d2"; transcript_type "protein_coding"; transcript_name "Cacna2d2-204"; exon_number 1; exon_id "ENSMUSE00000898127.2"; level 2; protein_id "ENSMUSP00000132512.2"; transcript_support_level "1"; mgi_id "MGI:1929813"; tag "non_canonical_conserved"; tag "basic"; tag "appris_alternative_2"; tag "CCDS"; ccdsid "CCDS72304.1"; havana_gene "OTTMUSG00000036844.1"; havana_transcript "OTTMUST00000094613.1";
chr9	HAVANA	exon	107276811	107277482	0	+	.	gene_id "ENSMUSG00000010066.17"; transcript_id "ENSMUST00000010210.13"; gene_type "protein_coding"; gene_name "Cacna2d2"; transcript_type "protein_coding"; transcript_name "Cacna2d2-201"; exon_number 1; exon_id "ENSMUSE00000898127.2"; level 2; protein_id "ENSMUSP00000010210.7"; transcript_support_level "1"; mgi_id "MGI:1929813"; tag "basic"; tag "appris_principal_4"; tag "CCDS"; ccdsid "CCDS52917.1"; havana_gene "OTTMUSG00000036844.1"; havana_transcript "OTTMUST00000094609.1";
chr9	HAVANA	exon	107276811	107277482	0	+	.	gene_id "ENSMUSG00000010066.17"; transcript_id "ENSMUST00000168532.8"; gene_type "protein_coding"; gene_name "Cacna2d2"; transcript_type "protein_coding"; transcript_name "Cacna2d2-204"; exon_number 1; exon_id "ENSMUSE00000898127.2"; level 2; protein_id "ENSMUSP00000132512.2"; transcript_support_level "1"; mgi_id "MGI:1929813"; tag "non_canonical_conserved"; tag "basic"; tag "appris_alternative_2"; tag "CCDS"; ccdsid "CCDS72304.1"; havana_gene "OTTMUSG00000036844.1"; havana_transcript "OTTMUST00000094613.1";
chr9	HAVANA	gene	107276811	107406542	0	+	.	gene_id "ENSMUSG00000010066.17"; gene_type "protein_coding"; gene_name "Cacna2d2"; level 2; mgi_id "MGI:1929813"; havana_gene "OTTMUSG00000036844.1";
chr9	HAVANA	transcript	107276811	107406542	0	+	.	gene_id "ENSMUSG00000010066.17"; transcript_id "ENSMUST00000010210.13"; gene_type "protein_coding"; gene_name "Cacna2d2"; transcript_type "protein_coding"; transcript_name "Cacna2d2-201"; level 2; protein_id "ENSMUSP00000010210.7"; transcript_support_level "1"; mgi_id "MGI:1929813"; tag "basic"; tag "appris_principal_4"; tag "CCDS"; ccdsid "CCDS52917.1"; havana_gene "OTTMUSG00000036844.1"; havana_transcript "OTTMUST00000094609.1";
chr9	HAVANA	transcript	107276811	107406542	0	+	.	gene_id "ENSMUSG00000010066.17"; transcript_id "ENSMUST00000168532.8"; gene_type "protein_coding"; gene_name "Cacna2d2"; transcript_type "protein_coding"; transcript_name "Cacna2d2-204"; level 2; protein_id "ENSMUSP00000132512.2"; transcript_support_level "1"; mgi_id "MGI:1929813"; tag "non_canonical_conserved"; tag "basic"; tag "appris_alternative_2"; tag "CCDS"; ccdsid "CCDS72304.1"; havana_gene "OTTMUSG00000036844.1"; havana_transcript "OTTMUST00000094613.1";
chr9	HAVANA	UTR	107277079	107277267	0	+	.	gene_id "ENSMUSG00000010066.17"; transcript_id "ENSMUST00000085092.12"; gene_type "protein_coding"; gene_name "Cacna2d2"; transcript_type "protein_coding"; transcript_name "Cacna2d2-202"; exon_number 1; exon_id "ENSMUSE00000898841.2"; level 2; protein_id "ENSMUSP00000082173.6"; transcript_support_level "5"; mgi_id "MGI:1929813"; tag "basic"; tag "appris_alternative_2"; tag "CCDS"; ccdsid "CCDS52916.1"; havana_gene "OTTMUSG00000036844.1"; havana_transcript "OTTMUST00000094615.1";
chr9	HAVANA	exon	107277079	107277482	0	+	.	gene_id "ENSMUSG00000010066.17"; transcript_id "ENSMUST00000085092.12"; gene_type "protein_coding"; gene_name "Cacna2d2"; transcript_type "protein_coding"; transcript_name "Cacna2d2-202"; exon_number 1; exon_id "ENSMUSE00000898841.2"; level 2; protein_id "ENSMUSP00000082173.6"; transcript_support_level "5"; mgi_id "MGI:1929813"; tag "basic"; tag "appris_alternative_2"; tag "CCDS"; ccdsid "CCDS52916.1"; havana_gene "OTTMUSG00000036844.1"; havana_transcript "OTTMUST00000094615.1";
chr9	ENSEMBL_gcm37	exon	107277079	107277482	0.151070466596737	+	.	gene_id "ENSMUSG00000010066.17"; transcript_id "ENSMUSG00000010066.17_tx_4"; exon_id "chr9_107277079_107277482_+"; exonnum "1"; txlen "3769";
chr9	HAVANA	transcript	107277079	107406192	0	+	.	gene_id "ENSMUSG00000010066.17"; transcript_id "ENSMUST00000085092.12"; gene_type "protein_coding"; gene_name "Cacna2d2"; transcript_type "protein_coding"; transcript_name "Cacna2d2-202"; level 2; protein_id "ENSMUSP00000082173.6"; transcript_support_level "5"; mgi_id "MGI:1929813"; tag "basic"; tag "appris_alternative_2"; tag "CCDS"; ccdsid "CCDS52916.1"; havana_gene "OTTMUSG00000036844.1"; havana_transcript "OTTMUST00000094615.1";
chr9	HAVANA	start_codon	107277268	107277270	0	+	0	gene_id "ENSMUSG00000010066.17"; transcript_id "ENSMUST00000010210.13"; gene_type "protein_coding"; gene_name "Cacna2d2"; transcript_type "protein_coding"; transcript_name "Cacna2d2-201"; exon_number 1; exon_id "ENSMUSE00000898127.2"; level 2; protein_id "ENSMUSP00000010210.7"; transcript_support_level "1"; mgi_id "MGI:1929813"; tag "basic"; tag "appris_principal_4"; tag "CCDS"; ccdsid "CCDS52917.1"; havana_gene "OTTMUSG00000036844.1"; havana_transcript "OTTMUST00000094609.1";
chr9	HAVANA	start_codon	107277268	107277270	0	+	0	gene_id "ENSMUSG00000010066.17"; transcript_id "ENSMUST00000168532.8"; gene_type "protein_coding"; gene_name "Cacna2d2"; transcript_type "protein_coding"; transcript_name "Cacna2d2-204"; exon_number 1; exon_id "ENSMUSE00000898127.2"; level 2; protein_id "ENSMUSP00000132512.2"; transcript_support_level "1"; mgi_id "MGI:1929813"; tag "non_canonical_conserved"; tag "basic"; tag "appris_alternative_2"; tag "CCDS"; ccdsid "CCDS72304.1"; havana_gene "OTTMUSG00000036844.1"; havana_transcript "OTTMUST00000094613.1";
chr9	HAVANA	start_codon	107277268	107277270	0	+	0	gene_id "ENSMUSG00000010066.17"; transcript_id "ENSMUST00000085092.12"; gene_type "protein_coding"; gene_name "Cacna2d2"; transcript_type "protein_coding"; transcript_name "Cacna2d2-202"; exon_number 1; exon_id "ENSMUSE00000898841.2"; level 2; protein_id "ENSMUSP00000082173.6"; transcript_support_level "5"; mgi_id "MGI:1929813"; tag "basic"; tag "appris_alternative_2"; tag "CCDS"; ccdsid "CCDS52916.1"; havana_gene "OTTMUSG00000036844.1"; havana_transcript "OTTMUST00000094615.1";
chr9	HAVANA	start_codon	107277268	107277270	0	+	0	gene_id "ENSMUSG00000010066.17"; transcript_id "ENSMUST00000166799.8"; gene_type "protein_coding"; gene_name "Cacna2d2"; transcript_type "protein_coding"; transcript_name "Cacna2d2-203"; exon_number 1; exon_id "ENSMUSE00000874166.2"; level 2; protein_id "ENSMUSP00000126029.2"; transcript_support_level "5"; mgi_id "MGI:1929813"; tag "NAGNAG_splice_site"; tag "basic"; tag "Ensembl_canonical"; tag "GENCODE_Primary"; tag "appris_alternative_2"; havana_gene "OTTMUSG00000036844.1"; havana_transcript "OTTMUST00000094617.1";
chr9	HAVANA	start_codon	107277268	107277270	0	+	0	gene_id "ENSMUSG00000010066.17"; transcript_id "ENSMUST00000170737.3"; gene_type "protein_coding"; gene_name "Cacna2d2"; transcript_type "protein_coding"; transcript_name "Cacna2d2-207"; exon_number 1; exon_id "ENSMUSE00000874166.2"; level 2; protein_id "ENSMUSP00000125943.2"; transcript_support_level "1"; mgi_id "MGI:1929813"; tag "NAGNAG_splice_site"; tag "basic"; tag "appris_alternative_2"; tag "CCDS"; ccdsid "CCDS72305.1"; havana_gene "OTTMUSG00000036844.1"; havana_transcript "OTTMUST00000094611.1";
chr9	HAVANA	CDS	107277268	107277482	0	+	0	gene_id "ENSMUSG00000010066.17"; transcript_id "ENSMUST00000010210.13"; gene_type "protein_coding"; gene_name "Cacna2d2"; transcript_type "protein_coding"; transcript_name "Cacna2d2-201"; exon_number 1; exon_id "ENSMUSE00000898127.2"; level 2; protein_id "ENSMUSP00000010210.7"; transcript_support_level "1"; mgi_id "MGI:1929813"; tag "basic"; tag "appris_principal_4"; tag "CCDS"; ccdsid "CCDS52917.1"; havana_gene "OTTMUSG00000036844.1"; havana_transcript "OTTMUST00000094609.1";
chr9	HAVANA	CDS	107277268	107277482	0	+	0	gene_id "ENSMUSG00000010066.17"; transcript_id "ENSMUST00000168532.8"; gene_type "protein_coding"; gene_name "Cacna2d2"; transcript_type "protein_coding"; transcript_name "Cacna2d2-204"; exon_number 1; exon_id "ENSMUSE00000898127.2"; level 2; protein_id "ENSMUSP00000132512.2"; transcript_support_level "1"; mgi_id "MGI:1929813"; tag "non_canonical_conserved"; tag "basic"; tag "appris_alternative_2"; tag "CCDS"; ccdsid "CCDS72304.1"; havana_gene "OTTMUSG00000036844.1"; havana_transcript "OTTMUST00000094613.1";
chr9	HAVANA	CDS	107277268	107277482	0	+	0	gene_id "ENSMUSG00000010066.17"; transcript_id "ENSMUST00000085092.12"; gene_type "protein_coding"; gene_name "Cacna2d2"; transcript_type "protein_coding"; transcript_name "Cacna2d2-202"; exon_number 1; exon_id "ENSMUSE00000898841.2"; level 2; protein_id "ENSMUSP00000082173.6"; transcript_support_level "5"; mgi_id "MGI:1929813"; tag "basic"; tag "appris_alternative_2"; tag "CCDS"; ccdsid "CCDS52916.1"; havana_gene "OTTMUSG00000036844.1"; havana_transcript "OTTMUST00000094615.1";
chr9	HAVANA	exon	107277268	107277482	0	+	.	gene_id "ENSMUSG00000010066.17"; transcript_id "ENSMUST00000166799.8"; gene_type "protein_coding"; gene_name "Cacna2d2"; transcript_type "protein_coding"; transcript_name "Cacna2d2-203"; exon_number 1; exon_id "ENSMUSE00000874166.2"; level 2; protein_id "ENSMUSP00000126029.2"; transcript_support_level "5"; mgi_id "MGI:1929813"; tag "NAGNAG_splice_site"; tag "basic"; tag "Ensembl_canonical"; tag "GENCODE_Primary"; tag "appris_alternative_2"; havana_gene "OTTMUSG00000036844.1"; havana_transcript "OTTMUST00000094617.1";
chr9	HAVANA	CDS	107277268	107277482	0	+	0	gene_id "ENSMUSG00000010066.17"; transcript_id "ENSMUST00000166799.8"; gene_type "protein_coding"; gene_name "Cacna2d2"; transcript_type "protein_coding"; transcript_name "Cacna2d2-203"; exon_number 1; exon_id "ENSMUSE00000874166.2"; level 2; protein_id "ENSMUSP00000126029.2"; transcript_support_level "5"; mgi_id "MGI:1929813"; tag "NAGNAG_splice_site"; tag "basic"; tag "Ensembl_canonical"; tag "GENCODE_Primary"; tag "appris_alternative_2"; havana_gene "OTTMUSG00000036844.1"; havana_transcript "OTTMUST00000094617.1";
chr9	HAVANA	exon	107277268	107277482	0	+	.	gene_id "ENSMUSG00000010066.17"; transcript_id "ENSMUST00000170737.3"; gene_type "protein_coding"; gene_name "Cacna2d2"; transcript_type "protein_coding"; transcript_name "Cacna2d2-207"; exon_number 1; exon_id "ENSMUSE00000874166.2"; level 2; protein_id "ENSMUSP00000125943.2"; transcript_support_level "1"; mgi_id "MGI:1929813"; tag "NAGNAG_splice_site"; tag "basic"; tag "appris_alternative_2"; tag "CCDS"; ccdsid "CCDS72305.1"; havana_gene "OTTMUSG00000036844.1"; havana_transcript "OTTMUST00000094611.1";
chr9	HAVANA	CDS	107277268	107277482	0	+	0	gene_id "ENSMUSG00000010066.17"; transcript_id "ENSMUST00000170737.3"; gene_type "protein_coding"; gene_name "Cacna2d2"; transcript_type "protein_coding"; transcript_name "Cacna2d2-207"; exon_number 1; exon_id "ENSMUSE00000874166.2"; level 2; protein_id "ENSMUSP00000125943.2"; transcript_support_level "1"; mgi_id "MGI:1929813"; tag "NAGNAG_splice_site"; tag "basic"; tag "appris_alternative_2"; tag "CCDS"; ccdsid "CCDS72305.1"; havana_gene "OTTMUSG00000036844.1"; havana_transcript "OTTMUST00000094611.1";
chr9	HAVANA	transcript	107277268	107404663	0	+	.	gene_id "ENSMUSG00000010066.17"; transcript_id "ENSMUST00000166799.8"; gene_type "protein_coding"; gene_name "Cacna2d2"; transcript_type "protein_coding"; transcript_name "Cacna2d2-203"; level 2; protein_id "ENSMUSP00000126029.2"; transcript_support_level "5"; mgi_id "MGI:1929813"; tag "NAGNAG_splice_site"; tag "basic"; tag "Ensembl_canonical"; tag "GENCODE_Primary"; tag "appris_alternative_2"; havana_gene "OTTMUSG00000036844.1"; havana_transcript "OTTMUST00000094617.1";
chr9	HAVANA	transcript	107277268	107406542	0	+	.	gene_id "ENSMUSG00000010066.17"; transcript_id "ENSMUST00000170737.3"; gene_type "protein_coding"; gene_name "Cacna2d2"; transcript_type "protein_coding"; transcript_name "Cacna2d2-207"; level 2; protein_id "ENSMUSP00000125943.2"; transcript_support_level "1"; mgi_id "MGI:1929813"; tag "NAGNAG_splice_site"; tag "basic"; tag "appris_alternative_2"; tag "CCDS"; ccdsid "CCDS72305.1"; havana_gene "OTTMUSG00000036844.1"; havana_transcript "OTTMUST00000094611.1";
chr9	HAVANA	exon	107303252	107303333	0	+	.	gene_id "ENSMUSG00000010066.17"; transcript_id "ENSMUST00000010210.13"; gene_type "protein_coding"; gene_name "Cacna2d2"; transcript_type "protein_coding"; transcript_name "Cacna2d2-201"; exon_number 2; exon_id "ENSMUSE00000256105.2"; level 2; protein_id "ENSMUSP00000010210.7"; transcript_support_level "1"; mgi_id "MGI:1929813"; tag "basic"; tag "appris_principal_4"; tag "CCDS"; ccdsid "CCDS52917.1"; havana_gene "OTTMUSG00000036844.1"; havana_transcript "OTTMUST00000094609.1";
chr9	HAVANA	CDS	107303252	107303333	0	+	1	gene_id "ENSMUSG00000010066.17"; transcript_id "ENSMUST00000010210.13"; gene_type "protein_coding"; gene_name "Cacna2d2"; transcript_type "protein_coding"; transcript_name "Cacna2d2-201"; exon_number 2; exon_id "ENSMUSE00000256105.2"; level 2; protein_id "ENSMUSP00000010210.7"; transcript_support_level "1"; mgi_id "MGI:1929813"; tag "basic"; tag "appris_principal_4"; tag "CCDS"; ccdsid "CCDS52917.1"; havana_gene "OTTMUSG00000036844.1"; havana_transcript "OTTMUST00000094609.1";
chr9	HAVANA	exon	107303252	107303333	0	+	.	gene_id "ENSMUSG00000010066.17"; transcript_id "ENSMUST00000168532.8"; gene_type "protein_coding"; gene_name "Cacna2d2"; transcript_type "protein_coding"; transcript_name "Cacna2d2-204"; exon_number 2; exon_id "ENSMUSE00000256105.2"; level 2; protein_id "ENSMUSP00000132512.2"; transcript_support_level "1"; mgi_id "MGI:1929813"; tag "non_canonical_conserved"; tag "basic"; tag "appris_alternative_2"; tag "CCDS"; ccdsid "CCDS72304.1"; havana_gene "OTTMUSG00000036844.1"; havana_transcript "OTTMUST00000094613.1";
chr9	HAVANA	CDS	107303252	107303333	0	+	1	gene_id "ENSMUSG00000010066.17"; transcript_id "ENSMUST00000168532.8"; gene_type "protein_coding"; gene_name "Cacna2d2"; transcript_type "protein_coding"; transcript_name "Cacna2d2-204"; exon_number 2; exon_id "ENSMUSE00000256105.2"; level 2; protein_id "ENSMUSP00000132512.2"; transcript_support_level "1"; mgi_id "MGI:1929813"; tag "non_canonical_conserved"; tag "basic"; tag "appris_alternative_2"; tag "CCDS"; ccdsid "CCDS72304.1"; havana_gene "OTTMUSG00000036844.1"; havana_transcript "OTTMUST00000094613.1";
chr9	HAVANA	exon	107303252	107303333	0	+	.	gene_id "ENSMUSG00000010066.17"; transcript_id "ENSMUST00000085092.12"; gene_type "protein_coding"; gene_name "Cacna2d2"; transcript_type "protein_coding"; transcript_name "Cacna2d2-202"; exon_number 2; exon_id "ENSMUSE00000256105.2"; level 2; protein_id "ENSMUSP00000082173.6"; transcript_support_level "5"; mgi_id "MGI:1929813"; tag "basic"; tag "appris_alternative_2"; tag "CCDS"; ccdsid "CCDS52916.1"; havana_gene "OTTMUSG00000036844.1"; havana_transcript "OTTMUST00000094615.1";
chr9	HAVANA	CDS	107303252	107303333	0	+	1	gene_id "ENSMUSG00000010066.17"; transcript_id "ENSMUST00000085092.12"; gene_type "protein_coding"; gene_name "Cacna2d2"; transcript_type "protein_coding"; transcript_name "Cacna2d2-202"; exon_number 2; exon_id "ENSMUSE00000256105.2"; level 2; protein_id "ENSMUSP00000082173.6"; transcript_support_level "5"; mgi_id "MGI:1929813"; tag "basic"; tag "appris_alternative_2"; tag "CCDS"; ccdsid "CCDS52916.1"; havana_gene "OTTMUSG00000036844.1"; havana_transcript "OTTMUST00000094615.1";
chr9	HAVANA	exon	107303252	107303333	0	+	.	gene_id "ENSMUSG00000010066.17"; transcript_id "ENSMUST00000166799.8"; gene_type "protein_coding"; gene_name "Cacna2d2"; transcript_type "protein_coding"; transcript_name "Cacna2d2-203"; exon_number 2; exon_id "ENSMUSE00000256105.2"; level 2; protein_id "ENSMUSP00000126029.2"; transcript_support_level "5"; mgi_id "MGI:1929813"; tag "NAGNAG_splice_site"; tag "basic"; tag "Ensembl_canonical"; tag "GENCODE_Primary"; tag "appris_alternative_2"; havana_gene "OTTMUSG00000036844.1"; havana_transcript "OTTMUST00000094617.1";
chr9	HAVANA	CDS	107303252	107303333	0	+	1	gene_id "ENSMUSG00000010066.17"; transcript_id "ENSMUST00000166799.8"; gene_type "protein_coding"; gene_name "Cacna2d2"; transcript_type "protein_coding"; transcript_name "Cacna2d2-203"; exon_number 2; exon_id "ENSMUSE00000256105.2"; level 2; protein_id "ENSMUSP00000126029.2"; transcript_support_level "5"; mgi_id "MGI:1929813"; tag "NAGNAG_splice_site"; tag "basic"; tag "Ensembl_canonical"; tag "GENCODE_Primary"; tag "appris_alternative_2"; havana_gene "OTTMUSG00000036844.1"; havana_transcript "OTTMUST00000094617.1";
chr9	HAVANA	exon	107303252	107303333	0	+	.	gene_id "ENSMUSG00000010066.17"; transcript_id "ENSMUST00000170737.3"; gene_type "protein_coding"; gene_name "Cacna2d2"; transcript_type "protein_coding"; transcript_name "Cacna2d2-207"; exon_number 2; exon_id "ENSMUSE00000256105.2"; level 2; protein_id "ENSMUSP00000125943.2"; transcript_support_level "1"; mgi_id "MGI:1929813"; tag "NAGNAG_splice_site"; tag "basic"; tag "appris_alternative_2"; tag "CCDS"; ccdsid "CCDS72305.1"; havana_gene "OTTMUSG00000036844.1"; havana_transcript "OTTMUST00000094611.1";
chr9	HAVANA	CDS	107303252	107303333	0	+	1	gene_id "ENSMUSG00000010066.17"; transcript_id "ENSMUST00000170737.3"; gene_type "protein_coding"; gene_name "Cacna2d2"; transcript_type "protein_coding"; transcript_name "Cacna2d2-207"; exon_number 2; exon_id "ENSMUSE00000256105.2"; level 2; protein_id "ENSMUSP00000125943.2"; transcript_support_level "1"; mgi_id "MGI:1929813"; tag "NAGNAG_splice_site"; tag "basic"; tag "appris_alternative_2"; tag "CCDS"; ccdsid "CCDS72305.1"; havana_gene "OTTMUSG00000036844.1"; havana_transcript "OTTMUST00000094611.1";
chr9	ENSEMBL_gcm37	exon	107303252	107303333	0.151070466596737	+	.	gene_id "ENSMUSG00000010066.17"; transcript_id "ENSMUSG00000010066.17_tx_4"; exon_id "chr9_107303252_107303333_+"; exonnum "2"; txlen "3769";
chr9	HAVANA	exon	107342752	107342868	0	+	.	gene_id "ENSMUSG00000010066.17"; transcript_id "ENSMUST00000010210.13"; gene_type "protein_coding"; gene_name "Cacna2d2"; transcript_type "protein_coding"; transcript_name "Cacna2d2-201"; exon_number 3; exon_id "ENSMUSE00000256082.2"; level 2; protein_id "ENSMUSP00000010210.7"; transcript_support_level "1"; mgi_id "MGI:1929813"; tag "basic"; tag "appris_principal_4"; tag "CCDS"; ccdsid "CCDS52917.1"; havana_gene "OTTMUSG00000036844.1"; havana_transcript "OTTMUST00000094609.1";
chr9	HAVANA	CDS	107342752	107342868	0	+	0	gene_id "ENSMUSG00000010066.17"; transcript_id "ENSMUST00000010210.13"; gene_type "protein_coding"; gene_name "Cacna2d2"; transcript_type "protein_coding"; transcript_name "Cacna2d2-201"; exon_number 3; exon_id "ENSMUSE00000256082.2"; level 2; protein_id "ENSMUSP00000010210.7"; transcript_support_level "1"; mgi_id "MGI:1929813"; tag "basic"; tag "appris_principal_4"; tag "CCDS"; ccdsid "CCDS52917.1"; havana_gene "OTTMUSG00000036844.1"; havana_transcript "OTTMUST00000094609.1";
chr9	HAVANA	exon	107342752	107342868	0	+	.	gene_id "ENSMUSG00000010066.17"; transcript_id "ENSMUST00000168532.8"; gene_type "protein_coding"; gene_name "Cacna2d2"; transcript_type "protein_coding"; transcript_name "Cacna2d2-204"; exon_number 3; exon_id "ENSMUSE00000256082.2"; level 2; protein_id "ENSMUSP00000132512.2"; transcript_support_level "1"; mgi_id "MGI:1929813"; tag "non_canonical_conserved"; tag "basic"; tag "appris_alternative_2"; tag "CCDS"; ccdsid "CCDS72304.1"; havana_gene "OTTMUSG00000036844.1"; havana_transcript "OTTMUST00000094613.1";
chr9	HAVANA	CDS	107342752	107342868	0	+	0	gene_id "ENSMUSG00000010066.17"; transcript_id "ENSMUST00000168532.8"; gene_type "protein_coding"; gene_name "Cacna2d2"; transcript_type "protein_coding"; transcript_name "Cacna2d2-204"; exon_number 3; exon_id "ENSMUSE00000256082.2"; level 2; protein_id "ENSMUSP00000132512.2"; transcript_support_level "1"; mgi_id "MGI:1929813"; tag "non_canonical_conserved"; tag "basic"; tag "appris_alternative_2"; tag "CCDS"; ccdsid "CCDS72304.1"; havana_gene "OTTMUSG00000036844.1"; havana_transcript "OTTMUST00000094613.1";
chr9	HAVANA	exon	107342752	107342868	0	+	.	gene_id "ENSMUSG00000010066.17"; transcript_id "ENSMUST00000085092.12"; gene_type "protein_coding"; gene_name "Cacna2d2"; transcript_type "protein_coding"; transcript_name "Cacna2d2-202"; exon_number 3; exon_id "ENSMUSE00000256082.2"; level 2; protein_id "ENSMUSP00000082173.6"; transcript_support_level "5"; mgi_id "MGI:1929813"; tag "basic"; tag "appris_alternative_2"; tag "CCDS"; ccdsid "CCDS52916.1"; havana_gene "OTTMUSG00000036844.1"; havana_transcript "OTTMUST00000094615.1";
chr9	HAVANA	CDS	107342752	107342868	0	+	0	gene_id "ENSMUSG00000010066.17"; transcript_id "ENSMUST00000085092.12"; gene_type "protein_coding"; gene_name "Cacna2d2"; transcript_type "protein_coding"; transcript_name "Cacna2d2-202"; exon_number 3; exon_id "ENSMUSE00000256082.2"; level 2; protein_id "ENSMUSP00000082173.6"; transcript_support_level "5"; mgi_id "MGI:1929813"; tag "basic"; tag "appris_alternative_2"; tag "CCDS"; ccdsid "CCDS52916.1"; havana_gene "OTTMUSG00000036844.1"; havana_transcript "OTTMUST00000094615.1";
chr9	HAVANA	exon	107342752	107342868	0	+	.	gene_id "ENSMUSG00000010066.17"; transcript_id "ENSMUST00000166799.8"; gene_type "protein_coding"; gene_name "Cacna2d2"; transcript_type "protein_coding"; transcript_name "Cacna2d2-203"; exon_number 3; exon_id "ENSMUSE00000256082.2"; level 2; protein_id "ENSMUSP00000126029.2"; transcript_support_level "5"; mgi_id "MGI:1929813"; tag "NAGNAG_splice_site"; tag "basic"; tag "Ensembl_canonical"; tag "GENCODE_Primary"; tag "appris_alternative_2"; havana_gene "OTTMUSG00000036844.1"; havana_transcript "OTTMUST00000094617.1";
chr9	HAVANA	CDS	107342752	107342868	0	+	0	gene_id "ENSMUSG00000010066.17"; transcript_id "ENSMUST00000166799.8"; gene_type "protein_coding"; gene_name "Cacna2d2"; transcript_type "protein_coding"; transcript_name "Cacna2d2-203"; exon_number 3; exon_id "ENSMUSE00000256082.2"; level 2; protein_id "ENSMUSP00000126029.2"; transcript_support_level "5"; mgi_id "MGI:1929813"; tag "NAGNAG_splice_site"; tag "basic"; tag "Ensembl_canonical"; tag "GENCODE_Primary"; tag "appris_alternative_2"; havana_gene "OTTMUSG00000036844.1"; havana_transcript "OTTMUST00000094617.1";
chr9	HAVANA	exon	107342752	107342868	0	+	.	gene_id "ENSMUSG00000010066.17"; transcript_id "ENSMUST00000170737.3"; gene_type "protein_coding"; gene_name "Cacna2d2"; transcript_type "protein_coding"; transcript_name "Cacna2d2-207"; exon_number 3; exon_id "ENSMUSE00000256082.2"; level 2; protein_id "ENSMUSP00000125943.2"; transcript_support_level "1"; mgi_id "MGI:1929813"; tag "NAGNAG_splice_site"; tag "basic"; tag "appris_alternative_2"; tag "CCDS"; ccdsid "CCDS72305.1"; havana_gene "OTTMUSG00000036844.1"; havana_transcript "OTTMUST00000094611.1";
chr9	HAVANA	CDS	107342752	107342868	0	+	0	gene_id "ENSMUSG00000010066.17"; transcript_id "ENSMUST00000170737.3"; gene_type "protein_coding"; gene_name "Cacna2d2"; transcript_type "protein_coding"; transcript_name "Cacna2d2-207"; exon_number 3; exon_id "ENSMUSE00000256082.2"; level 2; protein_id "ENSMUSP00000125943.2"; transcript_support_level "1"; mgi_id "MGI:1929813"; tag "NAGNAG_splice_site"; tag "basic"; tag "appris_alternative_2"; tag "CCDS"; ccdsid "CCDS72305.1"; havana_gene "OTTMUSG00000036844.1"; havana_transcript "OTTMUST00000094611.1";
chr9	ENSEMBL_gcm37	exon	107342752	107342868	0.151070466596737	+	.	gene_id "ENSMUSG00000010066.17"; transcript_id "ENSMUSG00000010066.17_tx_4"; exon_id "chr9_107342752_107342868_+"; exonnum "3"; txlen "3769";
chr9	HAVANA	exon	107374659	107374718	0	+	.	gene_id "ENSMUSG00000010066.17"; transcript_id "ENSMUST00000010210.13"; gene_type "protein_coding"; gene_name "Cacna2d2"; transcript_type "protein_coding"; transcript_name "Cacna2d2-201"; exon_number 4; exon_id "ENSMUSE00000256055.2"; level 2; protein_id "ENSMUSP00000010210.7"; transcript_support_level "1"; mgi_id "MGI:1929813"; tag "basic"; tag "appris_principal_4"; tag "CCDS"; ccdsid "CCDS52917.1"; havana_gene "OTTMUSG00000036844.1"; havana_transcript "OTTMUST00000094609.1";
chr9	HAVANA	CDS	107374659	107374718	0	+	0	gene_id "ENSMUSG00000010066.17"; transcript_id "ENSMUST00000010210.13"; gene_type "protein_coding"; gene_name "Cacna2d2"; transcript_type "protein_coding"; transcript_name "Cacna2d2-201"; exon_number 4; exon_id "ENSMUSE00000256055.2"; level 2; protein_id "ENSMUSP00000010210.7"; transcript_support_level "1"; mgi_id "MGI:1929813"; tag "basic"; tag "appris_principal_4"; tag "CCDS"; ccdsid "CCDS52917.1"; havana_gene "OTTMUSG00000036844.1"; havana_transcript "OTTMUST00000094609.1";
chr9	HAVANA	exon	107374659	107374718	0	+	.	gene_id "ENSMUSG00000010066.17"; transcript_id "ENSMUST00000168532.8"; gene_type "protein_coding"; gene_name "Cacna2d2"; transcript_type "protein_coding"; transcript_name "Cacna2d2-204"; exon_number 4; exon_id "ENSMUSE00000256055.2"; level 2; protein_id "ENSMUSP00000132512.2"; transcript_support_level "1"; mgi_id "MGI:1929813"; tag "non_canonical_conserved"; tag "basic"; tag "appris_alternative_2"; tag "CCDS"; ccdsid "CCDS72304.1"; havana_gene "OTTMUSG00000036844.1"; havana_transcript "OTTMUST00000094613.1";
chr9	HAVANA	CDS	107374659	107374718	0	+	0	gene_id "ENSMUSG00000010066.17"; transcript_id "ENSMUST00000168532.8"; gene_type "protein_coding"; gene_name "Cacna2d2"; transcript_type "protein_coding"; transcript_name "Cacna2d2-204"; exon_number 4; exon_id "ENSMUSE00000256055.2"; level 2; protein_id "ENSMUSP00000132512.2"; transcript_support_level "1"; mgi_id "MGI:1929813"; tag "non_canonical_conserved"; tag "basic"; tag "appris_alternative_2"; tag "CCDS"; ccdsid "CCDS72304.1"; havana_gene "OTTMUSG00000036844.1"; havana_transcript "OTTMUST00000094613.1";
chr9	HAVANA	exon	107374659	107374718	0	+	.	gene_id "ENSMUSG00000010066.17"; transcript_id "ENSMUST00000085092.12"; gene_type "protein_coding"; gene_name "Cacna2d2"; transcript_type "protein_coding"; transcript_name "Cacna2d2-202"; exon_number 4; exon_id "ENSMUSE00000256055.2"; level 2; protein_id "ENSMUSP00000082173.6"; transcript_support_level "5"; mgi_id "MGI:1929813"; tag "basic"; tag "appris_alternative_2"; tag "CCDS"; ccdsid "CCDS52916.1"; havana_gene "OTTMUSG00000036844.1"; havana_transcript "OTTMUST00000094615.1";
chr9	HAVANA	CDS	107374659	107374718	0	+	0	gene_id "ENSMUSG00000010066.17"; transcript_id "ENSMUST00000085092.12"; gene_type "protein_coding"; gene_name "Cacna2d2"; transcript_type "protein_coding"; transcript_name "Cacna2d2-202"; exon_number 4; exon_id "ENSMUSE00000256055.2"; level 2; protein_id "ENSMUSP00000082173.6"; transcript_support_level "5"; mgi_id "MGI:1929813"; tag "basic"; tag "appris_alternative_2"; tag "CCDS"; ccdsid "CCDS52916.1"; havana_gene "OTTMUSG00000036844.1"; havana_transcript "OTTMUST00000094615.1";
chr9	HAVANA	exon	107374659	107374718	0	+	.	gene_id "ENSMUSG00000010066.17"; transcript_id "ENSMUST00000166799.8"; gene_type "protein_coding"; gene_name "Cacna2d2"; transcript_type "protein_coding"; transcript_name "Cacna2d2-203"; exon_number 4; exon_id "ENSMUSE00000256055.2"; level 2; protein_id "ENSMUSP00000126029.2"; transcript_support_level "5"; mgi_id "MGI:1929813"; tag "NAGNAG_splice_site"; tag "basic"; tag "Ensembl_canonical"; tag "GENCODE_Primary"; tag "appris_alternative_2"; havana_gene "OTTMUSG00000036844.1"; havana_transcript "OTTMUST00000094617.1";
chr9	HAVANA	CDS	107374659	107374718	0	+	0	gene_id "ENSMUSG00000010066.17"; transcript_id "ENSMUST00000166799.8"; gene_type "protein_coding"; gene_name "Cacna2d2"; transcript_type "protein_coding"; transcript_name "Cacna2d2-203"; exon_number 4; exon_id "ENSMUSE00000256055.2"; level 2; protein_id "ENSMUSP00000126029.2"; transcript_support_level "5"; mgi_id "MGI:1929813"; tag "NAGNAG_splice_site"; tag "basic"; tag "Ensembl_canonical"; tag "GENCODE_Primary"; tag "appris_alternative_2"; havana_gene "OTTMUSG00000036844.1"; havana_transcript "OTTMUST00000094617.1";
chr9	HAVANA	exon	107374659	107374718	0	+	.	gene_id "ENSMUSG00000010066.17"; transcript_id "ENSMUST00000170737.3"; gene_type "protein_coding"; gene_name "Cacna2d2"; transcript_type "protein_coding"; transcript_name "Cacna2d2-207"; exon_number 4; exon_id "ENSMUSE00000256055.2"; level 2; protein_id "ENSMUSP00000125943.2"; transcript_support_level "1"; mgi_id "MGI:1929813"; tag "NAGNAG_splice_site"; tag "basic"; tag "appris_alternative_2"; tag "CCDS"; ccdsid "CCDS72305.1"; havana_gene "OTTMUSG00000036844.1"; havana_transcript "OTTMUST00000094611.1";
chr9	HAVANA	CDS	107374659	107374718	0	+	0	gene_id "ENSMUSG00000010066.17"; transcript_id "ENSMUST00000170737.3"; gene_type "protein_coding"; gene_name "Cacna2d2"; transcript_type "protein_coding"; transcript_name "Cacna2d2-207"; exon_number 4; exon_id "ENSMUSE00000256055.2"; level 2; protein_id "ENSMUSP00000125943.2"; transcript_support_level "1"; mgi_id "MGI:1929813"; tag "NAGNAG_splice_site"; tag "basic"; tag "appris_alternative_2"; tag "CCDS"; ccdsid "CCDS72305.1"; havana_gene "OTTMUSG00000036844.1"; havana_transcript "OTTMUST00000094611.1";
chr9	ENSEMBL_gcm37	exon	107374659	107374718	0.151070466596737	+	.	gene_id "ENSMUSG00000010066.17"; transcript_id "ENSMUSG00000010066.17_tx_4"; exon_id "chr9_107374659_107374718_+"; exonnum "4"; txlen "3769";
chr9	HAVANA	exon	107382803	107382883	0	+	.	gene_id "ENSMUSG00000010066.17"; transcript_id "ENSMUST00000169354.8"; gene_type "protein_coding"; gene_name "Cacna2d2"; transcript_type "protein_coding_CDS_not_defined"; transcript_name "Cacna2d2-206"; exon_number 1; exon_id "ENSMUSE00000913841.2"; level 2; transcript_support_level "5"; mgi_id "MGI:1929813"; havana_gene "OTTMUSG00000036844.1"; havana_transcript "OTTMUST00000094614.1";
chr9	HAVANA	transcript	107382803	107390733	0	+	.	gene_id "ENSMUSG00000010066.17"; transcript_id "ENSMUST00000169354.8"; gene_type "protein_coding"; gene_name "Cacna2d2"; transcript_type "protein_coding_CDS_not_defined"; transcript_name "Cacna2d2-206"; level 2; transcript_support_level "5"; mgi_id "MGI:1929813"; havana_gene "OTTMUSG00000036844.1"; havana_transcript "OTTMUST00000094614.1";
chr9	HAVANA	exon	107383147	107383191	0	+	.	gene_id "ENSMUSG00000010066.17"; transcript_id "ENSMUST00000010210.13"; gene_type "protein_coding"; gene_name "Cacna2d2"; transcript_type "protein_coding"; transcript_name "Cacna2d2-201"; exon_number 5; exon_id "ENSMUSE00001209298.2"; level 2; protein_id "ENSMUSP00000010210.7"; transcript_support_level "1"; mgi_id "MGI:1929813"; tag "basic"; tag "appris_principal_4"; tag "CCDS"; ccdsid "CCDS52917.1"; havana_gene "OTTMUSG00000036844.1"; havana_transcript "OTTMUST00000094609.1";
chr9	HAVANA	CDS	107383147	107383191	0	+	0	gene_id "ENSMUSG00000010066.17"; transcript_id "ENSMUST00000010210.13"; gene_type "protein_coding"; gene_name "Cacna2d2"; transcript_type "protein_coding"; transcript_name "Cacna2d2-201"; exon_number 5; exon_id "ENSMUSE00001209298.2"; level 2; protein_id "ENSMUSP00000010210.7"; transcript_support_level "1"; mgi_id "MGI:1929813"; tag "basic"; tag "appris_principal_4"; tag "CCDS"; ccdsid "CCDS52917.1"; havana_gene "OTTMUSG00000036844.1"; havana_transcript "OTTMUST00000094609.1";
chr9	HAVANA	exon	107383147	107383191	0	+	.	gene_id "ENSMUSG00000010066.17"; transcript_id "ENSMUST00000168532.8"; gene_type "protein_coding"; gene_name "Cacna2d2"; transcript_type "protein_coding"; transcript_name "Cacna2d2-204"; exon_number 5; exon_id "ENSMUSE00001209298.2"; level 2; protein_id "ENSMUSP00000132512.2"; transcript_support_level "1"; mgi_id "MGI:1929813"; tag "non_canonical_conserved"; tag "basic"; tag "appris_alternative_2"; tag "CCDS"; ccdsid "CCDS72304.1"; havana_gene "OTTMUSG00000036844.1"; havana_transcript "OTTMUST00000094613.1";
chr9	HAVANA	CDS	107383147	107383191	0	+	0	gene_id "ENSMUSG00000010066.17"; transcript_id "ENSMUST00000168532.8"; gene_type "protein_coding"; gene_name "Cacna2d2"; transcript_type "protein_coding"; transcript_name "Cacna2d2-204"; exon_number 5; exon_id "ENSMUSE00001209298.2"; level 2; protein_id "ENSMUSP00000132512.2"; transcript_support_level "1"; mgi_id "MGI:1929813"; tag "non_canonical_conserved"; tag "basic"; tag "appris_alternative_2"; tag "CCDS"; ccdsid "CCDS72304.1"; havana_gene "OTTMUSG00000036844.1"; havana_transcript "OTTMUST00000094613.1";
chr9	HAVANA	exon	107383147	107383191	0	+	.	gene_id "ENSMUSG00000010066.17"; transcript_id "ENSMUST00000085092.12"; gene_type "protein_coding"; gene_name "Cacna2d2"; transcript_type "protein_coding"; transcript_name "Cacna2d2-202"; exon_number 5; exon_id "ENSMUSE00001209298.2"; level 2; protein_id "ENSMUSP00000082173.6"; transcript_support_level "5"; mgi_id "MGI:1929813"; tag "basic"; tag "appris_alternative_2"; tag "CCDS"; ccdsid "CCDS52916.1"; havana_gene "OTTMUSG00000036844.1"; havana_transcript "OTTMUST00000094615.1";
chr9	HAVANA	CDS	107383147	107383191	0	+	0	gene_id "ENSMUSG00000010066.17"; transcript_id "ENSMUST00000085092.12"; gene_type "protein_coding"; gene_name "Cacna2d2"; transcript_type "protein_coding"; transcript_name "Cacna2d2-202"; exon_number 5; exon_id "ENSMUSE00001209298.2"; level 2; protein_id "ENSMUSP00000082173.6"; transcript_support_level "5"; mgi_id "MGI:1929813"; tag "basic"; tag "appris_alternative_2"; tag "CCDS"; ccdsid "CCDS52916.1"; havana_gene "OTTMUSG00000036844.1"; havana_transcript "OTTMUST00000094615.1";
chr9	HAVANA	exon	107383147	107383191	0	+	.	gene_id "ENSMUSG00000010066.17"; transcript_id "ENSMUST00000166799.8"; gene_type "protein_coding"; gene_name "Cacna2d2"; transcript_type "protein_coding"; transcript_name "Cacna2d2-203"; exon_number 5; exon_id "ENSMUSE00001209298.2"; level 2; protein_id "ENSMUSP00000126029.2"; transcript_support_level "5"; mgi_id "MGI:1929813"; tag "NAGNAG_splice_site"; tag "basic"; tag "Ensembl_canonical"; tag "GENCODE_Primary"; tag "appris_alternative_2"; havana_gene "OTTMUSG00000036844.1"; havana_transcript "OTTMUST00000094617.1";
chr9	HAVANA	CDS	107383147	107383191	0	+	0	gene_id "ENSMUSG00000010066.17"; transcript_id "ENSMUST00000166799.8"; gene_type "protein_coding"; gene_name "Cacna2d2"; transcript_type "protein_coding"; transcript_name "Cacna2d2-203"; exon_number 5; exon_id "ENSMUSE00001209298.2"; level 2; protein_id "ENSMUSP00000126029.2"; transcript_support_level "5"; mgi_id "MGI:1929813"; tag "NAGNAG_splice_site"; tag "basic"; tag "Ensembl_canonical"; tag "GENCODE_Primary"; tag "appris_alternative_2"; havana_gene "OTTMUSG00000036844.1"; havana_transcript "OTTMUST00000094617.1";
chr9	HAVANA	exon	107383147	107383191	0	+	.	gene_id "ENSMUSG00000010066.17"; transcript_id "ENSMUST00000170737.3"; gene_type "protein_coding"; gene_name "Cacna2d2"; transcript_type "protein_coding"; transcript_name "Cacna2d2-207"; exon_number 5; exon_id "ENSMUSE00001209298.2"; level 2; protein_id "ENSMUSP00000125943.2"; transcript_support_level "1"; mgi_id "MGI:1929813"; tag "NAGNAG_splice_site"; tag "basic"; tag "appris_alternative_2"; tag "CCDS"; ccdsid "CCDS72305.1"; havana_gene "OTTMUSG00000036844.1"; havana_transcript "OTTMUST00000094611.1";
chr9	HAVANA	CDS	107383147	107383191	0	+	0	gene_id "ENSMUSG00000010066.17"; transcript_id "ENSMUST00000170737.3"; gene_type "protein_coding"; gene_name "Cacna2d2"; transcript_type "protein_coding"; transcript_name "Cacna2d2-207"; exon_number 5; exon_id "ENSMUSE00001209298.2"; level 2; protein_id "ENSMUSP00000125943.2"; transcript_support_level "1"; mgi_id "MGI:1929813"; tag "NAGNAG_splice_site"; tag "basic"; tag "appris_alternative_2"; tag "CCDS"; ccdsid "CCDS72305.1"; havana_gene "OTTMUSG00000036844.1"; havana_transcript "OTTMUST00000094611.1";
chr9	HAVANA	exon	107383147	107383191	0	+	.	gene_id "ENSMUSG00000010066.17"; transcript_id "ENSMUST00000169354.8"; gene_type "protein_coding"; gene_name "Cacna2d2"; transcript_type "protein_coding_CDS_not_defined"; transcript_name "Cacna2d2-206"; exon_number 2; exon_id "ENSMUSE00001286194.2"; level 2; transcript_support_level "5"; mgi_id "MGI:1929813"; havana_gene "OTTMUSG00000036844.1"; havana_transcript "OTTMUST00000094614.1";
chr9	ENSEMBL_gcm37	exon	107383147	107383191	0.151070466596737	+	.	gene_id "ENSMUSG00000010066.17"; transcript_id "ENSMUSG00000010066.17_tx_4"; exon_id "chr9_107383147_107383191_+"; exonnum "5"; txlen "3769";
chr9	HAVANA	exon	107386394	107386535	0	+	.	gene_id "ENSMUSG00000010066.17"; transcript_id "ENSMUST00000010210.13"; gene_type "protein_coding"; gene_name "Cacna2d2"; transcript_type "protein_coding"; transcript_name "Cacna2d2-201"; exon_number 6; exon_id "ENSMUSE00001223269.2"; level 2; protein_id "ENSMUSP00000010210.7"; transcript_support_level "1"; mgi_id "MGI:1929813"; tag "basic"; tag "appris_principal_4"; tag "CCDS"; ccdsid "CCDS52917.1"; havana_gene "OTTMUSG00000036844.1"; havana_transcript "OTTMUST00000094609.1";
chr9	HAVANA	CDS	107386394	107386535	0	+	0	gene_id "ENSMUSG00000010066.17"; transcript_id "ENSMUST00000010210.13"; gene_type "protein_coding"; gene_name "Cacna2d2"; transcript_type "protein_coding"; transcript_name "Cacna2d2-201"; exon_number 6; exon_id "ENSMUSE00001223269.2"; level 2; protein_id "ENSMUSP00000010210.7"; transcript_support_level "1"; mgi_id "MGI:1929813"; tag "basic"; tag "appris_principal_4"; tag "CCDS"; ccdsid "CCDS52917.1"; havana_gene "OTTMUSG00000036844.1"; havana_transcript "OTTMUST00000094609.1";
chr9	HAVANA	exon	107386394	107386535	0	+	.	gene_id "ENSMUSG00000010066.17"; transcript_id "ENSMUST00000168532.8"; gene_type "protein_coding"; gene_name "Cacna2d2"; transcript_type "protein_coding"; transcript_name "Cacna2d2-204"; exon_number 6; exon_id "ENSMUSE00001223269.2"; level 2; protein_id "ENSMUSP00000132512.2"; transcript_support_level "1"; mgi_id "MGI:1929813"; tag "non_canonical_conserved"; tag "basic"; tag "appris_alternative_2"; tag "CCDS"; ccdsid "CCDS72304.1"; havana_gene "OTTMUSG00000036844.1"; havana_transcript "OTTMUST00000094613.1";
chr9	HAVANA	CDS	107386394	107386535	0	+	0	gene_id "ENSMUSG00000010066.17"; transcript_id "ENSMUST00000168532.8"; gene_type "protein_coding"; gene_name "Cacna2d2"; transcript_type "protein_coding"; transcript_name "Cacna2d2-204"; exon_number 6; exon_id "ENSMUSE00001223269.2"; level 2; protein_id "ENSMUSP00000132512.2"; transcript_support_level "1"; mgi_id "MGI:1929813"; tag "non_canonical_conserved"; tag "basic"; tag "appris_alternative_2"; tag "CCDS"; ccdsid "CCDS72304.1"; havana_gene "OTTMUSG00000036844.1"; havana_transcript "OTTMUST00000094613.1";
chr9	HAVANA	exon	107386394	107386535	0	+	.	gene_id "ENSMUSG00000010066.17"; transcript_id "ENSMUST00000085092.12"; gene_type "protein_coding"; gene_name "Cacna2d2"; transcript_type "protein_coding"; transcript_name "Cacna2d2-202"; exon_number 6; exon_id "ENSMUSE00001223269.2"; level 2; protein_id "ENSMUSP00000082173.6"; transcript_support_level "5"; mgi_id "MGI:1929813"; tag "basic"; tag "appris_alternative_2"; tag "CCDS"; ccdsid "CCDS52916.1"; havana_gene "OTTMUSG00000036844.1"; havana_transcript "OTTMUST00000094615.1";
chr9	HAVANA	CDS	107386394	107386535	0	+	0	gene_id "ENSMUSG00000010066.17"; transcript_id "ENSMUST00000085092.12"; gene_type "protein_coding"; gene_name "Cacna2d2"; transcript_type "protein_coding"; transcript_name "Cacna2d2-202"; exon_number 6; exon_id "ENSMUSE00001223269.2"; level 2; protein_id "ENSMUSP00000082173.6"; transcript_support_level "5"; mgi_id "MGI:1929813"; tag "basic"; tag "appris_alternative_2"; tag "CCDS"; ccdsid "CCDS52916.1"; havana_gene "OTTMUSG00000036844.1"; havana_transcript "OTTMUST00000094615.1";
chr9	HAVANA	exon	107386394	107386535	0	+	.	gene_id "ENSMUSG00000010066.17"; transcript_id "ENSMUST00000166799.8"; gene_type "protein_coding"; gene_name "Cacna2d2"; transcript_type "protein_coding"; transcript_name "Cacna2d2-203"; exon_number 6; exon_id "ENSMUSE00001223269.2"; level 2; protein_id "ENSMUSP00000126029.2"; transcript_support_level "5"; mgi_id "MGI:1929813"; tag "NAGNAG_splice_site"; tag "basic"; tag "Ensembl_canonical"; tag "GENCODE_Primary"; tag "appris_alternative_2"; havana_gene "OTTMUSG00000036844.1"; havana_transcript "OTTMUST00000094617.1";
chr9	HAVANA	CDS	107386394	107386535	0	+	0	gene_id "ENSMUSG00000010066.17"; transcript_id "ENSMUST00000166799.8"; gene_type "protein_coding"; gene_name "Cacna2d2"; transcript_type "protein_coding"; transcript_name "Cacna2d2-203"; exon_number 6; exon_id "ENSMUSE00001223269.2"; level 2; protein_id "ENSMUSP00000126029.2"; transcript_support_level "5"; mgi_id "MGI:1929813"; tag "NAGNAG_splice_site"; tag "basic"; tag "Ensembl_canonical"; tag "GENCODE_Primary"; tag "appris_alternative_2"; havana_gene "OTTMUSG00000036844.1"; havana_transcript "OTTMUST00000094617.1";
chr9	HAVANA	exon	107386394	107386535	0	+	.	gene_id "ENSMUSG00000010066.17"; transcript_id "ENSMUST00000170737.3"; gene_type "protein_coding"; gene_name "Cacna2d2"; transcript_type "protein_coding"; transcript_name "Cacna2d2-207"; exon_number 6; exon_id "ENSMUSE00001223269.2"; level 2; protein_id "ENSMUSP00000125943.2"; transcript_support_level "1"; mgi_id "MGI:1929813"; tag "NAGNAG_splice_site"; tag "basic"; tag "appris_alternative_2"; tag "CCDS"; ccdsid "CCDS72305.1"; havana_gene "OTTMUSG00000036844.1"; havana_transcript "OTTMUST00000094611.1";
chr9	HAVANA	CDS	107386394	107386535	0	+	0	gene_id "ENSMUSG00000010066.17"; transcript_id "ENSMUST00000170737.3"; gene_type "protein_coding"; gene_name "Cacna2d2"; transcript_type "protein_coding"; transcript_name "Cacna2d2-207"; exon_number 6; exon_id "ENSMUSE00001223269.2"; level 2; protein_id "ENSMUSP00000125943.2"; transcript_support_level "1"; mgi_id "MGI:1929813"; tag "NAGNAG_splice_site"; tag "basic"; tag "appris_alternative_2"; tag "CCDS"; ccdsid "CCDS72305.1"; havana_gene "OTTMUSG00000036844.1"; havana_transcript "OTTMUST00000094611.1";
chr9	HAVANA	exon	107386394	107386535	0	+	.	gene_id "ENSMUSG00000010066.17"; transcript_id "ENSMUST00000169354.8"; gene_type "protein_coding"; gene_name "Cacna2d2"; transcript_type "protein_coding_CDS_not_defined"; transcript_name "Cacna2d2-206"; exon_number 3; exon_id "ENSMUSE00001232099.2"; level 2; transcript_support_level "5"; mgi_id "MGI:1929813"; havana_gene "OTTMUSG00000036844.1"; havana_transcript "OTTMUST00000094614.1";
chr9	ENSEMBL_gcm37	exon	107386394	107386535	0.151070466596737	+	.	gene_id "ENSMUSG00000010066.17"; transcript_id "ENSMUSG00000010066.17_tx_4"; exon_id "chr9_107386394_107386535_+"; exonnum "6"; txlen "3769";
chr9	HAVANA	exon	107386479	107386535	0	+	.	gene_id "ENSMUSG00000010066.17"; transcript_id "ENSMUST00000171809.2"; gene_type "protein_coding"; gene_name "Cacna2d2"; transcript_type "protein_coding_CDS_not_defined"; transcript_name "Cacna2d2-208"; exon_number 1; exon_id "ENSMUSE00000889697.2"; level 2; transcript_support_level "3"; mgi_id "MGI:1929813"; havana_gene "OTTMUSG00000036844.1"; havana_transcript "OTTMUST00000094619.1";
chr9	HAVANA	transcript	107386479	107391095	0	+	.	gene_id "ENSMUSG00000010066.17"; transcript_id "ENSMUST00000171809.2"; gene_type "protein_coding"; gene_name "Cacna2d2"; transcript_type "protein_coding_CDS_not_defined"; transcript_name "Cacna2d2-208"; level 2; transcript_support_level "3"; mgi_id "MGI:1929813"; havana_gene "OTTMUSG00000036844.1"; havana_transcript "OTTMUST00000094619.1";
chr9	HAVANA	exon	107389200	107389331	0	+	.	gene_id "ENSMUSG00000010066.17"; transcript_id "ENSMUST00000010210.13"; gene_type "protein_coding"; gene_name "Cacna2d2"; transcript_type "protein_coding"; transcript_name "Cacna2d2-201"; exon_number 7; exon_id "ENSMUSE00001232556.2"; level 2; protein_id "ENSMUSP00000010210.7"; transcript_support_level "1"; mgi_id "MGI:1929813"; tag "basic"; tag "appris_principal_4"; tag "CCDS"; ccdsid "CCDS52917.1"; havana_gene "OTTMUSG00000036844.1"; havana_transcript "OTTMUST00000094609.1";
chr9	HAVANA	CDS	107389200	107389331	0	+	2	gene_id "ENSMUSG00000010066.17"; transcript_id "ENSMUST00000010210.13"; gene_type "protein_coding"; gene_name "Cacna2d2"; transcript_type "protein_coding"; transcript_name "Cacna2d2-201"; exon_number 7; exon_id "ENSMUSE00001232556.2"; level 2; protein_id "ENSMUSP00000010210.7"; transcript_support_level "1"; mgi_id "MGI:1929813"; tag "basic"; tag "appris_principal_4"; tag "CCDS"; ccdsid "CCDS52917.1"; havana_gene "OTTMUSG00000036844.1"; havana_transcript "OTTMUST00000094609.1";
chr9	HAVANA	exon	107389200	107389331	0	+	.	gene_id "ENSMUSG00000010066.17"; transcript_id "ENSMUST00000168532.8"; gene_type "protein_coding"; gene_name "Cacna2d2"; transcript_type "protein_coding"; transcript_name "Cacna2d2-204"; exon_number 7; exon_id "ENSMUSE00001232556.2"; level 2; protein_id "ENSMUSP00000132512.2"; transcript_support_level "1"; mgi_id "MGI:1929813"; tag "non_canonical_conserved"; tag "basic"; tag "appris_alternative_2"; tag "CCDS"; ccdsid "CCDS72304.1"; havana_gene "OTTMUSG00000036844.1"; havana_transcript "OTTMUST00000094613.1";
chr9	HAVANA	CDS	107389200	107389331	0	+	2	gene_id "ENSMUSG00000010066.17"; transcript_id "ENSMUST00000168532.8"; gene_type "protein_coding"; gene_name "Cacna2d2"; transcript_type "protein_coding"; transcript_name "Cacna2d2-204"; exon_number 7; exon_id "ENSMUSE00001232556.2"; level 2; protein_id "ENSMUSP00000132512.2"; transcript_support_level "1"; mgi_id "MGI:1929813"; tag "non_canonical_conserved"; tag "basic"; tag "appris_alternative_2"; tag "CCDS"; ccdsid "CCDS72304.1"; havana_gene "OTTMUSG00000036844.1"; havana_transcript "OTTMUST00000094613.1";
chr9	HAVANA	exon	107389200	107389331	0	+	.	gene_id "ENSMUSG00000010066.17"; transcript_id "ENSMUST00000085092.12"; gene_type "protein_coding"; gene_name "Cacna2d2"; transcript_type "protein_coding"; transcript_name "Cacna2d2-202"; exon_number 7; exon_id "ENSMUSE00001232556.2"; level 2; protein_id "ENSMUSP00000082173.6"; transcript_support_level "5"; mgi_id "MGI:1929813"; tag "basic"; tag "appris_alternative_2"; tag "CCDS"; ccdsid "CCDS52916.1"; havana_gene "OTTMUSG00000036844.1"; havana_transcript "OTTMUST00000094615.1";
chr9	HAVANA	CDS	107389200	107389331	0	+	2	gene_id "ENSMUSG00000010066.17"; transcript_id "ENSMUST00000085092.12"; gene_type "protein_coding"; gene_name "Cacna2d2"; transcript_type "protein_coding"; transcript_name "Cacna2d2-202"; exon_number 7; exon_id "ENSMUSE00001232556.2"; level 2; protein_id "ENSMUSP00000082173.6"; transcript_support_level "5"; mgi_id "MGI:1929813"; tag "basic"; tag "appris_alternative_2"; tag "CCDS"; ccdsid "CCDS52916.1"; havana_gene "OTTMUSG00000036844.1"; havana_transcript "OTTMUST00000094615.1";
chr9	HAVANA	exon	107389200	107389331	0	+	.	gene_id "ENSMUSG00000010066.17"; transcript_id "ENSMUST00000166799.8"; gene_type "protein_coding"; gene_name "Cacna2d2"; transcript_type "protein_coding"; transcript_name "Cacna2d2-203"; exon_number 7; exon_id "ENSMUSE00001232556.2"; level 2; protein_id "ENSMUSP00000126029.2"; transcript_support_level "5"; mgi_id "MGI:1929813"; tag "NAGNAG_splice_site"; tag "basic"; tag "Ensembl_canonical"; tag "GENCODE_Primary"; tag "appris_alternative_2"; havana_gene "OTTMUSG00000036844.1"; havana_transcript "OTTMUST00000094617.1";
chr9	HAVANA	CDS	107389200	107389331	0	+	2	gene_id "ENSMUSG00000010066.17"; transcript_id "ENSMUST00000166799.8"; gene_type "protein_coding"; gene_name "Cacna2d2"; transcript_type "protein_coding"; transcript_name "Cacna2d2-203"; exon_number 7; exon_id "ENSMUSE00001232556.2"; level 2; protein_id "ENSMUSP00000126029.2"; transcript_support_level "5"; mgi_id "MGI:1929813"; tag "NAGNAG_splice_site"; tag "basic"; tag "Ensembl_canonical"; tag "GENCODE_Primary"; tag "appris_alternative_2"; havana_gene "OTTMUSG00000036844.1"; havana_transcript "OTTMUST00000094617.1";
chr9	HAVANA	exon	107389200	107389331	0	+	.	gene_id "ENSMUSG00000010066.17"; transcript_id "ENSMUST00000170737.3"; gene_type "protein_coding"; gene_name "Cacna2d2"; transcript_type "protein_coding"; transcript_name "Cacna2d2-207"; exon_number 7; exon_id "ENSMUSE00001232556.2"; level 2; protein_id "ENSMUSP00000125943.2"; transcript_support_level "1"; mgi_id "MGI:1929813"; tag "NAGNAG_splice_site"; tag "basic"; tag "appris_alternative_2"; tag "CCDS"; ccdsid "CCDS72305.1"; havana_gene "OTTMUSG00000036844.1"; havana_transcript "OTTMUST00000094611.1";
chr9	HAVANA	CDS	107389200	107389331	0	+	2	gene_id "ENSMUSG00000010066.17"; transcript_id "ENSMUST00000170737.3"; gene_type "protein_coding"; gene_name "Cacna2d2"; transcript_type "protein_coding"; transcript_name "Cacna2d2-207"; exon_number 7; exon_id "ENSMUSE00001232556.2"; level 2; protein_id "ENSMUSP00000125943.2"; transcript_support_level "1"; mgi_id "MGI:1929813"; tag "NAGNAG_splice_site"; tag "basic"; tag "appris_alternative_2"; tag "CCDS"; ccdsid "CCDS72305.1"; havana_gene "OTTMUSG00000036844.1"; havana_transcript "OTTMUST00000094611.1";
chr9	HAVANA	exon	107389200	107389331	0	+	.	gene_id "ENSMUSG00000010066.17"; transcript_id "ENSMUST00000169354.8"; gene_type "protein_coding"; gene_name "Cacna2d2"; transcript_type "protein_coding_CDS_not_defined"; transcript_name "Cacna2d2-206"; exon_number 4; exon_id "ENSMUSE00001229294.2"; level 2; transcript_support_level "5"; mgi_id "MGI:1929813"; havana_gene "OTTMUSG00000036844.1"; havana_transcript "OTTMUST00000094614.1";
chr9	HAVANA	exon	107389200	107389331	0	+	.	gene_id "ENSMUSG00000010066.17"; transcript_id "ENSMUST00000171809.2"; gene_type "protein_coding"; gene_name "Cacna2d2"; transcript_type "protein_coding_CDS_not_defined"; transcript_name "Cacna2d2-208"; exon_number 2; exon_id "ENSMUSE00001229294.2"; level 2; transcript_support_level "3"; mgi_id "MGI:1929813"; havana_gene "OTTMUSG00000036844.1"; havana_transcript "OTTMUST00000094619.1";
chr9	ENSEMBL_gcm37	exon	107389200	107389331	0.151070466596737	+	.	gene_id "ENSMUSG00000010066.17"; transcript_id "ENSMUSG00000010066.17_tx_4"; exon_id "chr9_107389200_107389331_+"; exonnum "7"; txlen "3769";
chr9	HAVANA	exon	107389502	107389559	0	+	.	gene_id "ENSMUSG00000010066.17"; transcript_id "ENSMUST00000010210.13"; gene_type "protein_coding"; gene_name "Cacna2d2"; transcript_type "protein_coding"; transcript_name "Cacna2d2-201"; exon_number 8; exon_id "ENSMUSE00001288358.2"; level 2; protein_id "ENSMUSP00000010210.7"; transcript_support_level "1"; mgi_id "MGI:1929813"; tag "basic"; tag "appris_principal_4"; tag "CCDS"; ccdsid "CCDS52917.1"; havana_gene "OTTMUSG00000036844.1"; havana_transcript "OTTMUST00000094609.1";
chr9	HAVANA	CDS	107389502	107389559	0	+	2	gene_id "ENSMUSG00000010066.17"; transcript_id "ENSMUST00000010210.13"; gene_type "protein_coding"; gene_name "Cacna2d2"; transcript_type "protein_coding"; transcript_name "Cacna2d2-201"; exon_number 8; exon_id "ENSMUSE00001288358.2"; level 2; protein_id "ENSMUSP00000010210.7"; transcript_support_level "1"; mgi_id "MGI:1929813"; tag "basic"; tag "appris_principal_4"; tag "CCDS"; ccdsid "CCDS52917.1"; havana_gene "OTTMUSG00000036844.1"; havana_transcript "OTTMUST00000094609.1";
chr9	HAVANA	exon	107389502	107389559	0	+	.	gene_id "ENSMUSG00000010066.17"; transcript_id "ENSMUST00000168532.8"; gene_type "protein_coding"; gene_name "Cacna2d2"; transcript_type "protein_coding"; transcript_name "Cacna2d2-204"; exon_number 8; exon_id "ENSMUSE00001288358.2"; level 2; protein_id "ENSMUSP00000132512.2"; transcript_support_level "1"; mgi_id "MGI:1929813"; tag "non_canonical_conserved"; tag "basic"; tag "appris_alternative_2"; tag "CCDS"; ccdsid "CCDS72304.1"; havana_gene "OTTMUSG00000036844.1"; havana_transcript "OTTMUST00000094613.1";
chr9	HAVANA	CDS	107389502	107389559	0	+	2	gene_id "ENSMUSG00000010066.17"; transcript_id "ENSMUST00000168532.8"; gene_type "protein_coding"; gene_name "Cacna2d2"; transcript_type "protein_coding"; transcript_name "Cacna2d2-204"; exon_number 8; exon_id "ENSMUSE00001288358.2"; level 2; protein_id "ENSMUSP00000132512.2"; transcript_support_level "1"; mgi_id "MGI:1929813"; tag "non_canonical_conserved"; tag "basic"; tag "appris_alternative_2"; tag "CCDS"; ccdsid "CCDS72304.1"; havana_gene "OTTMUSG00000036844.1"; havana_transcript "OTTMUST00000094613.1";
chr9	HAVANA	exon	107389502	107389559	0	+	.	gene_id "ENSMUSG00000010066.17"; transcript_id "ENSMUST00000085092.12"; gene_type "protein_coding"; gene_name "Cacna2d2"; transcript_type "protein_coding"; transcript_name "Cacna2d2-202"; exon_number 8; exon_id "ENSMUSE00001288358.2"; level 2; protein_id "ENSMUSP00000082173.6"; transcript_support_level "5"; mgi_id "MGI:1929813"; tag "basic"; tag "appris_alternative_2"; tag "CCDS"; ccdsid "CCDS52916.1"; havana_gene "OTTMUSG00000036844.1"; havana_transcript "OTTMUST00000094615.1";
chr9	HAVANA	CDS	107389502	107389559	0	+	2	gene_id "ENSMUSG00000010066.17"; transcript_id "ENSMUST00000085092.12"; gene_type "protein_coding"; gene_name "Cacna2d2"; transcript_type "protein_coding"; transcript_name "Cacna2d2-202"; exon_number 8; exon_id "ENSMUSE00001288358.2"; level 2; protein_id "ENSMUSP00000082173.6"; transcript_support_level "5"; mgi_id "MGI:1929813"; tag "basic"; tag "appris_alternative_2"; tag "CCDS"; ccdsid "CCDS52916.1"; havana_gene "OTTMUSG00000036844.1"; havana_transcript "OTTMUST00000094615.1";
chr9	HAVANA	exon	107389502	107389559	0	+	.	gene_id "ENSMUSG00000010066.17"; transcript_id "ENSMUST00000166799.8"; gene_type "protein_coding"; gene_name "Cacna2d2"; transcript_type "protein_coding"; transcript_name "Cacna2d2-203"; exon_number 8; exon_id "ENSMUSE00001288358.2"; level 2; protein_id "ENSMUSP00000126029.2"; transcript_support_level "5"; mgi_id "MGI:1929813"; tag "NAGNAG_splice_site"; tag "basic"; tag "Ensembl_canonical"; tag "GENCODE_Primary"; tag "appris_alternative_2"; havana_gene "OTTMUSG00000036844.1"; havana_transcript "OTTMUST00000094617.1";
chr9	HAVANA	CDS	107389502	107389559	0	+	2	gene_id "ENSMUSG00000010066.17"; transcript_id "ENSMUST00000166799.8"; gene_type "protein_coding"; gene_name "Cacna2d2"; transcript_type "protein_coding"; transcript_name "Cacna2d2-203"; exon_number 8; exon_id "ENSMUSE00001288358.2"; level 2; protein_id "ENSMUSP00000126029.2"; transcript_support_level "5"; mgi_id "MGI:1929813"; tag "NAGNAG_splice_site"; tag "basic"; tag "Ensembl_canonical"; tag "GENCODE_Primary"; tag "appris_alternative_2"; havana_gene "OTTMUSG00000036844.1"; havana_transcript "OTTMUST00000094617.1";
chr9	HAVANA	exon	107389502	107389559	0	+	.	gene_id "ENSMUSG00000010066.17"; transcript_id "ENSMUST00000170737.3"; gene_type "protein_coding"; gene_name "Cacna2d2"; transcript_type "protein_coding"; transcript_name "Cacna2d2-207"; exon_number 8; exon_id "ENSMUSE00001288358.2"; level 2; protein_id "ENSMUSP00000125943.2"; transcript_support_level "1"; mgi_id "MGI:1929813"; tag "NAGNAG_splice_site"; tag "basic"; tag "appris_alternative_2"; tag "CCDS"; ccdsid "CCDS72305.1"; havana_gene "OTTMUSG00000036844.1"; havana_transcript "OTTMUST00000094611.1";
chr9	HAVANA	CDS	107389502	107389559	0	+	2	gene_id "ENSMUSG00000010066.17"; transcript_id "ENSMUST00000170737.3"; gene_type "protein_coding"; gene_name "Cacna2d2"; transcript_type "protein_coding"; transcript_name "Cacna2d2-207"; exon_number 8; exon_id "ENSMUSE00001288358.2"; level 2; protein_id "ENSMUSP00000125943.2"; transcript_support_level "1"; mgi_id "MGI:1929813"; tag "NAGNAG_splice_site"; tag "basic"; tag "appris_alternative_2"; tag "CCDS"; ccdsid "CCDS72305.1"; havana_gene "OTTMUSG00000036844.1"; havana_transcript "OTTMUST00000094611.1";
chr9	HAVANA	exon	107389502	107389559	0	+	.	gene_id "ENSMUSG00000010066.17"; transcript_id "ENSMUST00000169354.8"; gene_type "protein_coding"; gene_name "Cacna2d2"; transcript_type "protein_coding_CDS_not_defined"; transcript_name "Cacna2d2-206"; exon_number 5; exon_id "ENSMUSE00001249590.2"; level 2; transcript_support_level "5"; mgi_id "MGI:1929813"; havana_gene "OTTMUSG00000036844.1"; havana_transcript "OTTMUST00000094614.1";
chr9	HAVANA	exon	107389502	107389559	0	+	.	gene_id "ENSMUSG00000010066.17"; transcript_id "ENSMUST00000171809.2"; gene_type "protein_coding"; gene_name "Cacna2d2"; transcript_type "protein_coding_CDS_not_defined"; transcript_name "Cacna2d2-208"; exon_number 3; exon_id "ENSMUSE00001249590.2"; level 2; transcript_support_level "3"; mgi_id "MGI:1929813"; havana_gene "OTTMUSG00000036844.1"; havana_transcript "OTTMUST00000094619.1";
chr9	ENSEMBL_gcm37	exon	107389502	107389559	0.151070466596737	+	.	gene_id "ENSMUSG00000010066.17"; transcript_id "ENSMUSG00000010066.17_tx_4"; exon_id "chr9_107389502_107389559_+"; exonnum "8"; txlen "3769";
chr9	HAVANA	exon	107390253	107390303	0	+	.	gene_id "ENSMUSG00000010066.17"; transcript_id "ENSMUST00000010210.13"; gene_type "protein_coding"; gene_name "Cacna2d2"; transcript_type "protein_coding"; transcript_name "Cacna2d2-201"; exon_number 9; exon_id "ENSMUSE00001283507.2"; level 2; protein_id "ENSMUSP00000010210.7"; transcript_support_level "1"; mgi_id "MGI:1929813"; tag "basic"; tag "appris_principal_4"; tag "CCDS"; ccdsid "CCDS52917.1"; havana_gene "OTTMUSG00000036844.1"; havana_transcript "OTTMUST00000094609.1";
chr9	HAVANA	CDS	107390253	107390303	0	+	1	gene_id "ENSMUSG00000010066.17"; transcript_id "ENSMUST00000010210.13"; gene_type "protein_coding"; gene_name "Cacna2d2"; transcript_type "protein_coding"; transcript_name "Cacna2d2-201"; exon_number 9; exon_id "ENSMUSE00001283507.2"; level 2; protein_id "ENSMUSP00000010210.7"; transcript_support_level "1"; mgi_id "MGI:1929813"; tag "basic"; tag "appris_principal_4"; tag "CCDS"; ccdsid "CCDS52917.1"; havana_gene "OTTMUSG00000036844.1"; havana_transcript "OTTMUST00000094609.1";
chr9	HAVANA	exon	107390253	107390303	0	+	.	gene_id "ENSMUSG00000010066.17"; transcript_id "ENSMUST00000168532.8"; gene_type "protein_coding"; gene_name "Cacna2d2"; transcript_type "protein_coding"; transcript_name "Cacna2d2-204"; exon_number 9; exon_id "ENSMUSE00001283507.2"; level 2; protein_id "ENSMUSP00000132512.2"; transcript_support_level "1"; mgi_id "MGI:1929813"; tag "non_canonical_conserved"; tag "basic"; tag "appris_alternative_2"; tag "CCDS"; ccdsid "CCDS72304.1"; havana_gene "OTTMUSG00000036844.1"; havana_transcript "OTTMUST00000094613.1";
chr9	HAVANA	CDS	107390253	107390303	0	+	1	gene_id "ENSMUSG00000010066.17"; transcript_id "ENSMUST00000168532.8"; gene_type "protein_coding"; gene_name "Cacna2d2"; transcript_type "protein_coding"; transcript_name "Cacna2d2-204"; exon_number 9; exon_id "ENSMUSE00001283507.2"; level 2; protein_id "ENSMUSP00000132512.2"; transcript_support_level "1"; mgi_id "MGI:1929813"; tag "non_canonical_conserved"; tag "basic"; tag "appris_alternative_2"; tag "CCDS"; ccdsid "CCDS72304.1"; havana_gene "OTTMUSG00000036844.1"; havana_transcript "OTTMUST00000094613.1";
chr9	HAVANA	exon	107390253	107390303	0	+	.	gene_id "ENSMUSG00000010066.17"; transcript_id "ENSMUST00000085092.12"; gene_type "protein_coding"; gene_name "Cacna2d2"; transcript_type "protein_coding"; transcript_name "Cacna2d2-202"; exon_number 9; exon_id "ENSMUSE00001283507.2"; level 2; protein_id "ENSMUSP00000082173.6"; transcript_support_level "5"; mgi_id "MGI:1929813"; tag "basic"; tag "appris_alternative_2"; tag "CCDS"; ccdsid "CCDS52916.1"; havana_gene "OTTMUSG00000036844.1"; havana_transcript "OTTMUST00000094615.1";
chr9	HAVANA	CDS	107390253	107390303	0	+	1	gene_id "ENSMUSG00000010066.17"; transcript_id "ENSMUST00000085092.12"; gene_type "protein_coding"; gene_name "Cacna2d2"; transcript_type "protein_coding"; transcript_name "Cacna2d2-202"; exon_number 9; exon_id "ENSMUSE00001283507.2"; level 2; protein_id "ENSMUSP00000082173.6"; transcript_support_level "5"; mgi_id "MGI:1929813"; tag "basic"; tag "appris_alternative_2"; tag "CCDS"; ccdsid "CCDS52916.1"; havana_gene "OTTMUSG00000036844.1"; havana_transcript "OTTMUST00000094615.1";
chr9	HAVANA	exon	107390253	107390303	0	+	.	gene_id "ENSMUSG00000010066.17"; transcript_id "ENSMUST00000166799.8"; gene_type "protein_coding"; gene_name "Cacna2d2"; transcript_type "protein_coding"; transcript_name "Cacna2d2-203"; exon_number 9; exon_id "ENSMUSE00001283507.2"; level 2; protein_id "ENSMUSP00000126029.2"; transcript_support_level "5"; mgi_id "MGI:1929813"; tag "NAGNAG_splice_site"; tag "basic"; tag "Ensembl_canonical"; tag "GENCODE_Primary"; tag "appris_alternative_2"; havana_gene "OTTMUSG00000036844.1"; havana_transcript "OTTMUST00000094617.1";
chr9	HAVANA	CDS	107390253	107390303	0	+	1	gene_id "ENSMUSG00000010066.17"; transcript_id "ENSMUST00000166799.8"; gene_type "protein_coding"; gene_name "Cacna2d2"; transcript_type "protein_coding"; transcript_name "Cacna2d2-203"; exon_number 9; exon_id "ENSMUSE00001283507.2"; level 2; protein_id "ENSMUSP00000126029.2"; transcript_support_level "5"; mgi_id "MGI:1929813"; tag "NAGNAG_splice_site"; tag "basic"; tag "Ensembl_canonical"; tag "GENCODE_Primary"; tag "appris_alternative_2"; havana_gene "OTTMUSG00000036844.1"; havana_transcript "OTTMUST00000094617.1";
chr9	HAVANA	exon	107390253	107390303	0	+	.	gene_id "ENSMUSG00000010066.17"; transcript_id "ENSMUST00000170737.3"; gene_type "protein_coding"; gene_name "Cacna2d2"; transcript_type "protein_coding"; transcript_name "Cacna2d2-207"; exon_number 9; exon_id "ENSMUSE00001283507.2"; level 2; protein_id "ENSMUSP00000125943.2"; transcript_support_level "1"; mgi_id "MGI:1929813"; tag "NAGNAG_splice_site"; tag "basic"; tag "appris_alternative_2"; tag "CCDS"; ccdsid "CCDS72305.1"; havana_gene "OTTMUSG00000036844.1"; havana_transcript "OTTMUST00000094611.1";
chr9	HAVANA	CDS	107390253	107390303	0	+	1	gene_id "ENSMUSG00000010066.17"; transcript_id "ENSMUST00000170737.3"; gene_type "protein_coding"; gene_name "Cacna2d2"; transcript_type "protein_coding"; transcript_name "Cacna2d2-207"; exon_number 9; exon_id "ENSMUSE00001283507.2"; level 2; protein_id "ENSMUSP00000125943.2"; transcript_support_level "1"; mgi_id "MGI:1929813"; tag "NAGNAG_splice_site"; tag "basic"; tag "appris_alternative_2"; tag "CCDS"; ccdsid "CCDS72305.1"; havana_gene "OTTMUSG00000036844.1"; havana_transcript "OTTMUST00000094611.1";
chr9	HAVANA	exon	107390253	107390303	0	+	.	gene_id "ENSMUSG00000010066.17"; transcript_id "ENSMUST00000169354.8"; gene_type "protein_coding"; gene_name "Cacna2d2"; transcript_type "protein_coding_CDS_not_defined"; transcript_name "Cacna2d2-206"; exon_number 6; exon_id "ENSMUSE00001237738.2"; level 2; transcript_support_level "5"; mgi_id "MGI:1929813"; havana_gene "OTTMUSG00000036844.1"; havana_transcript "OTTMUST00000094614.1";
chr9	HAVANA	exon	107390253	107390303	0	+	.	gene_id "ENSMUSG00000010066.17"; transcript_id "ENSMUST00000171809.2"; gene_type "protein_coding"; gene_name "Cacna2d2"; transcript_type "protein_coding_CDS_not_defined"; transcript_name "Cacna2d2-208"; exon_number 4; exon_id "ENSMUSE00001237738.2"; level 2; transcript_support_level "3"; mgi_id "MGI:1929813"; havana_gene "OTTMUSG00000036844.1"; havana_transcript "OTTMUST00000094619.1";
chr9	ENSEMBL_gcm37	exon	107390253	107390303	0.151070466596737	+	.	gene_id "ENSMUSG00000010066.17"; transcript_id "ENSMUSG00000010066.17_tx_4"; exon_id "chr9_107390253_107390303_+"; exonnum "9"; txlen "3769";
chr9	HAVANA	exon	107390432	107390531	0	+	.	gene_id "ENSMUSG00000010066.17"; transcript_id "ENSMUST00000010210.13"; gene_type "protein_coding"; gene_name "Cacna2d2"; transcript_type "protein_coding"; transcript_name "Cacna2d2-201"; exon_number 10; exon_id "ENSMUSE00001244587.2"; level 2; protein_id "ENSMUSP00000010210.7"; transcript_support_level "1"; mgi_id "MGI:1929813"; tag "basic"; tag "appris_principal_4"; tag "CCDS"; ccdsid "CCDS52917.1"; havana_gene "OTTMUSG00000036844.1"; havana_transcript "OTTMUST00000094609.1";
chr9	HAVANA	CDS	107390432	107390531	0	+	1	gene_id "ENSMUSG00000010066.17"; transcript_id "ENSMUST00000010210.13"; gene_type "protein_coding"; gene_name "Cacna2d2"; transcript_type "protein_coding"; transcript_name "Cacna2d2-201"; exon_number 10; exon_id "ENSMUSE00001244587.2"; level 2; protein_id "ENSMUSP00000010210.7"; transcript_support_level "1"; mgi_id "MGI:1929813"; tag "basic"; tag "appris_principal_4"; tag "CCDS"; ccdsid "CCDS52917.1"; havana_gene "OTTMUSG00000036844.1"; havana_transcript "OTTMUST00000094609.1";
chr9	HAVANA	exon	107390432	107390531	0	+	.	gene_id "ENSMUSG00000010066.17"; transcript_id "ENSMUST00000168532.8"; gene_type "protein_coding"; gene_name "Cacna2d2"; transcript_type "protein_coding"; transcript_name "Cacna2d2-204"; exon_number 10; exon_id "ENSMUSE00001244587.2"; level 2; protein_id "ENSMUSP00000132512.2"; transcript_support_level "1"; mgi_id "MGI:1929813"; tag "non_canonical_conserved"; tag "basic"; tag "appris_alternative_2"; tag "CCDS"; ccdsid "CCDS72304.1"; havana_gene "OTTMUSG00000036844.1"; havana_transcript "OTTMUST00000094613.1";
chr9	HAVANA	CDS	107390432	107390531	0	+	1	gene_id "ENSMUSG00000010066.17"; transcript_id "ENSMUST00000168532.8"; gene_type "protein_coding"; gene_name "Cacna2d2"; transcript_type "protein_coding"; transcript_name "Cacna2d2-204"; exon_number 10; exon_id "ENSMUSE00001244587.2"; level 2; protein_id "ENSMUSP00000132512.2"; transcript_support_level "1"; mgi_id "MGI:1929813"; tag "non_canonical_conserved"; tag "basic"; tag "appris_alternative_2"; tag "CCDS"; ccdsid "CCDS72304.1"; havana_gene "OTTMUSG00000036844.1"; havana_transcript "OTTMUST00000094613.1";
chr9	HAVANA	exon	107390432	107390531	0	+	.	gene_id "ENSMUSG00000010066.17"; transcript_id "ENSMUST00000085092.12"; gene_type "protein_coding"; gene_name "Cacna2d2"; transcript_type "protein_coding"; transcript_name "Cacna2d2-202"; exon_number 10; exon_id "ENSMUSE00001244587.2"; level 2; protein_id "ENSMUSP00000082173.6"; transcript_support_level "5"; mgi_id "MGI:1929813"; tag "basic"; tag "appris_alternative_2"; tag "CCDS"; ccdsid "CCDS52916.1"; havana_gene "OTTMUSG00000036844.1"; havana_transcript "OTTMUST00000094615.1";
chr9	HAVANA	CDS	107390432	107390531	0	+	1	gene_id "ENSMUSG00000010066.17"; transcript_id "ENSMUST00000085092.12"; gene_type "protein_coding"; gene_name "Cacna2d2"; transcript_type "protein_coding"; transcript_name "Cacna2d2-202"; exon_number 10; exon_id "ENSMUSE00001244587.2"; level 2; protein_id "ENSMUSP00000082173.6"; transcript_support_level "5"; mgi_id "MGI:1929813"; tag "basic"; tag "appris_alternative_2"; tag "CCDS"; ccdsid "CCDS52916.1"; havana_gene "OTTMUSG00000036844.1"; havana_transcript "OTTMUST00000094615.1";
chr9	HAVANA	exon	107390432	107390531	0	+	.	gene_id "ENSMUSG00000010066.17"; transcript_id "ENSMUST00000166799.8"; gene_type "protein_coding"; gene_name "Cacna2d2"; transcript_type "protein_coding"; transcript_name "Cacna2d2-203"; exon_number 10; exon_id "ENSMUSE00001244587.2"; level 2; protein_id "ENSMUSP00000126029.2"; transcript_support_level "5"; mgi_id "MGI:1929813"; tag "NAGNAG_splice_site"; tag "basic"; tag "Ensembl_canonical"; tag "GENCODE_Primary"; tag "appris_alternative_2"; havana_gene "OTTMUSG00000036844.1"; havana_transcript "OTTMUST00000094617.1";
chr9	HAVANA	CDS	107390432	107390531	0	+	1	gene_id "ENSMUSG00000010066.17"; transcript_id "ENSMUST00000166799.8"; gene_type "protein_coding"; gene_name "Cacna2d2"; transcript_type "protein_coding"; transcript_name "Cacna2d2-203"; exon_number 10; exon_id "ENSMUSE00001244587.2"; level 2; protein_id "ENSMUSP00000126029.2"; transcript_support_level "5"; mgi_id "MGI:1929813"; tag "NAGNAG_splice_site"; tag "basic"; tag "Ensembl_canonical"; tag "GENCODE_Primary"; tag "appris_alternative_2"; havana_gene "OTTMUSG00000036844.1"; havana_transcript "OTTMUST00000094617.1";
chr9	HAVANA	exon	107390432	107390531	0	+	.	gene_id "ENSMUSG00000010066.17"; transcript_id "ENSMUST00000170737.3"; gene_type "protein_coding"; gene_name "Cacna2d2"; transcript_type "protein_coding"; transcript_name "Cacna2d2-207"; exon_number 10; exon_id "ENSMUSE00001244587.2"; level 2; protein_id "ENSMUSP00000125943.2"; transcript_support_level "1"; mgi_id "MGI:1929813"; tag "NAGNAG_splice_site"; tag "basic"; tag "appris_alternative_2"; tag "CCDS"; ccdsid "CCDS72305.1"; havana_gene "OTTMUSG00000036844.1"; havana_transcript "OTTMUST00000094611.1";
chr9	HAVANA	CDS	107390432	107390531	0	+	1	gene_id "ENSMUSG00000010066.17"; transcript_id "ENSMUST00000170737.3"; gene_type "protein_coding"; gene_name "Cacna2d2"; transcript_type "protein_coding"; transcript_name "Cacna2d2-207"; exon_number 10; exon_id "ENSMUSE00001244587.2"; level 2; protein_id "ENSMUSP00000125943.2"; transcript_support_level "1"; mgi_id "MGI:1929813"; tag "NAGNAG_splice_site"; tag "basic"; tag "appris_alternative_2"; tag "CCDS"; ccdsid "CCDS72305.1"; havana_gene "OTTMUSG00000036844.1"; havana_transcript "OTTMUST00000094611.1";
chr9	HAVANA	exon	107390432	107390531	0	+	.	gene_id "ENSMUSG00000010066.17"; transcript_id "ENSMUST00000169354.8"; gene_type "protein_coding"; gene_name "Cacna2d2"; transcript_type "protein_coding_CDS_not_defined"; transcript_name "Cacna2d2-206"; exon_number 7; exon_id "ENSMUSE00001250573.2"; level 2; transcript_support_level "5"; mgi_id "MGI:1929813"; havana_gene "OTTMUSG00000036844.1"; havana_transcript "OTTMUST00000094614.1";
chr9	HAVANA	exon	107390432	107390531	0	+	.	gene_id "ENSMUSG00000010066.17"; transcript_id "ENSMUST00000171809.2"; gene_type "protein_coding"; gene_name "Cacna2d2"; transcript_type "protein_coding_CDS_not_defined"; transcript_name "Cacna2d2-208"; exon_number 5; exon_id "ENSMUSE00001250573.2"; level 2; transcript_support_level "3"; mgi_id "MGI:1929813"; havana_gene "OTTMUSG00000036844.1"; havana_transcript "OTTMUST00000094619.1";
chr9	ENSEMBL_gcm37	exon	107390432	107390531	0.151070466596737	+	.	gene_id "ENSMUSG00000010066.17"; transcript_id "ENSMUSG00000010066.17_tx_4"; exon_id "chr9_107390432_107390531_+"; exonnum "10"; txlen "3769";
chr9	HAVANA	exon	107390672	107390733	0	+	.	gene_id "ENSMUSG00000010066.17"; transcript_id "ENSMUST00000169354.8"; gene_type "protein_coding"; gene_name "Cacna2d2"; transcript_type "protein_coding_CDS_not_defined"; transcript_name "Cacna2d2-206"; exon_number 8; exon_id "ENSMUSE00000897534.2"; level 2; transcript_support_level "5"; mgi_id "MGI:1929813"; havana_gene "OTTMUSG00000036844.1"; havana_transcript "OTTMUST00000094614.1";
chr9	HAVANA	exon	107390672	107390830	0	+	.	gene_id "ENSMUSG00000010066.17"; transcript_id "ENSMUST00000010210.13"; gene_type "protein_coding"; gene_name "Cacna2d2"; transcript_type "protein_coding"; transcript_name "Cacna2d2-201"; exon_number 11; exon_id "ENSMUSE00001231066.2"; level 2; protein_id "ENSMUSP00000010210.7"; transcript_support_level "1"; mgi_id "MGI:1929813"; tag "basic"; tag "appris_principal_4"; tag "CCDS"; ccdsid "CCDS52917.1"; havana_gene "OTTMUSG00000036844.1"; havana_transcript "OTTMUST00000094609.1";
chr9	HAVANA	CDS	107390672	107390830	0	+	0	gene_id "ENSMUSG00000010066.17"; transcript_id "ENSMUST00000010210.13"; gene_type "protein_coding"; gene_name "Cacna2d2"; transcript_type "protein_coding"; transcript_name "Cacna2d2-201"; exon_number 11; exon_id "ENSMUSE00001231066.2"; level 2; protein_id "ENSMUSP00000010210.7"; transcript_support_level "1"; mgi_id "MGI:1929813"; tag "basic"; tag "appris_principal_4"; tag "CCDS"; ccdsid "CCDS52917.1"; havana_gene "OTTMUSG00000036844.1"; havana_transcript "OTTMUST00000094609.1";
chr9	HAVANA	exon	107390672	107390830	0	+	.	gene_id "ENSMUSG00000010066.17"; transcript_id "ENSMUST00000168532.8"; gene_type "protein_coding"; gene_name "Cacna2d2"; transcript_type "protein_coding"; transcript_name "Cacna2d2-204"; exon_number 11; exon_id "ENSMUSE00001231066.2"; level 2; protein_id "ENSMUSP00000132512.2"; transcript_support_level "1"; mgi_id "MGI:1929813"; tag "non_canonical_conserved"; tag "basic"; tag "appris_alternative_2"; tag "CCDS"; ccdsid "CCDS72304.1"; havana_gene "OTTMUSG00000036844.1"; havana_transcript "OTTMUST00000094613.1";
chr9	HAVANA	CDS	107390672	107390830	0	+	0	gene_id "ENSMUSG00000010066.17"; transcript_id "ENSMUST00000168532.8"; gene_type "protein_coding"; gene_name "Cacna2d2"; transcript_type "protein_coding"; transcript_name "Cacna2d2-204"; exon_number 11; exon_id "ENSMUSE00001231066.2"; level 2; protein_id "ENSMUSP00000132512.2"; transcript_support_level "1"; mgi_id "MGI:1929813"; tag "non_canonical_conserved"; tag "basic"; tag "appris_alternative_2"; tag "CCDS"; ccdsid "CCDS72304.1"; havana_gene "OTTMUSG00000036844.1"; havana_transcript "OTTMUST00000094613.1";
chr9	HAVANA	exon	107390672	107390830	0	+	.	gene_id "ENSMUSG00000010066.17"; transcript_id "ENSMUST00000085092.12"; gene_type "protein_coding"; gene_name "Cacna2d2"; transcript_type "protein_coding"; transcript_name "Cacna2d2-202"; exon_number 11; exon_id "ENSMUSE00001231066.2"; level 2; protein_id "ENSMUSP00000082173.6"; transcript_support_level "5"; mgi_id "MGI:1929813"; tag "basic"; tag "appris_alternative_2"; tag "CCDS"; ccdsid "CCDS52916.1"; havana_gene "OTTMUSG00000036844.1"; havana_transcript "OTTMUST00000094615.1";
chr9	HAVANA	CDS	107390672	107390830	0	+	0	gene_id "ENSMUSG00000010066.17"; transcript_id "ENSMUST00000085092.12"; gene_type "protein_coding"; gene_name "Cacna2d2"; transcript_type "protein_coding"; transcript_name "Cacna2d2-202"; exon_number 11; exon_id "ENSMUSE00001231066.2"; level 2; protein_id "ENSMUSP00000082173.6"; transcript_support_level "5"; mgi_id "MGI:1929813"; tag "basic"; tag "appris_alternative_2"; tag "CCDS"; ccdsid "CCDS52916.1"; havana_gene "OTTMUSG00000036844.1"; havana_transcript "OTTMUST00000094615.1";
chr9	HAVANA	exon	107390672	107390830	0	+	.	gene_id "ENSMUSG00000010066.17"; transcript_id "ENSMUST00000166799.8"; gene_type "protein_coding"; gene_name "Cacna2d2"; transcript_type "protein_coding"; transcript_name "Cacna2d2-203"; exon_number 11; exon_id "ENSMUSE00001231066.2"; level 2; protein_id "ENSMUSP00000126029.2"; transcript_support_level "5"; mgi_id "MGI:1929813"; tag "NAGNAG_splice_site"; tag "basic"; tag "Ensembl_canonical"; tag "GENCODE_Primary"; tag "appris_alternative_2"; havana_gene "OTTMUSG00000036844.1"; havana_transcript "OTTMUST00000094617.1";
chr9	HAVANA	CDS	107390672	107390830	0	+	0	gene_id "ENSMUSG00000010066.17"; transcript_id "ENSMUST00000166799.8"; gene_type "protein_coding"; gene_name "Cacna2d2"; transcript_type "protein_coding"; transcript_name "Cacna2d2-203"; exon_number 11; exon_id "ENSMUSE00001231066.2"; level 2; protein_id "ENSMUSP00000126029.2"; transcript_support_level "5"; mgi_id "MGI:1929813"; tag "NAGNAG_splice_site"; tag "basic"; tag "Ensembl_canonical"; tag "GENCODE_Primary"; tag "appris_alternative_2"; havana_gene "OTTMUSG00000036844.1"; havana_transcript "OTTMUST00000094617.1";
chr9	HAVANA	exon	107390672	107390830	0	+	.	gene_id "ENSMUSG00000010066.17"; transcript_id "ENSMUST00000170737.3"; gene_type "protein_coding"; gene_name "Cacna2d2"; transcript_type "protein_coding"; transcript_name "Cacna2d2-207"; exon_number 11; exon_id "ENSMUSE00001231066.2"; level 2; protein_id "ENSMUSP00000125943.2"; transcript_support_level "1"; mgi_id "MGI:1929813"; tag "NAGNAG_splice_site"; tag "basic"; tag "appris_alternative_2"; tag "CCDS"; ccdsid "CCDS72305.1"; havana_gene "OTTMUSG00000036844.1"; havana_transcript "OTTMUST00000094611.1";
chr9	HAVANA	CDS	107390672	107390830	0	+	0	gene_id "ENSMUSG00000010066.17"; transcript_id "ENSMUST00000170737.3"; gene_type "protein_coding"; gene_name "Cacna2d2"; transcript_type "protein_coding"; transcript_name "Cacna2d2-207"; exon_number 11; exon_id "ENSMUSE00001231066.2"; level 2; protein_id "ENSMUSP00000125943.2"; transcript_support_level "1"; mgi_id "MGI:1929813"; tag "NAGNAG_splice_site"; tag "basic"; tag "appris_alternative_2"; tag "CCDS"; ccdsid "CCDS72305.1"; havana_gene "OTTMUSG00000036844.1"; havana_transcript "OTTMUST00000094611.1";
chr9	HAVANA	exon	107390672	107390830	0	+	.	gene_id "ENSMUSG00000010066.17"; transcript_id "ENSMUST00000171809.2"; gene_type "protein_coding"; gene_name "Cacna2d2"; transcript_type "protein_coding_CDS_not_defined"; transcript_name "Cacna2d2-208"; exon_number 6; exon_id "ENSMUSE00001227509.2"; level 2; transcript_support_level "3"; mgi_id "MGI:1929813"; havana_gene "OTTMUSG00000036844.1"; havana_transcript "OTTMUST00000094619.1";
chr9	ENSEMBL_gcm37	exon	107390672	107390830	0.151070466596737	+	.	gene_id "ENSMUSG00000010066.17"; transcript_id "ENSMUSG00000010066.17_tx_4"; exon_id "chr9_107390672_107390830_+"; exonnum "11"; txlen "3769";
chr9	HAVANA	exon	107390926	107391095	0	+	.	gene_id "ENSMUSG00000010066.17"; transcript_id "ENSMUST00000171809.2"; gene_type "protein_coding"; gene_name "Cacna2d2"; transcript_type "protein_coding_CDS_not_defined"; transcript_name "Cacna2d2-208"; exon_number 7; exon_id "ENSMUSE00000884441.2"; level 2; transcript_support_level "3"; mgi_id "MGI:1929813"; havana_gene "OTTMUSG00000036844.1"; havana_transcript "OTTMUST00000094619.1";
chr9	HAVANA	exon	107391034	107391141	0	+	.	gene_id "ENSMUSG00000010066.17"; transcript_id "ENSMUST00000010210.13"; gene_type "protein_coding"; gene_name "Cacna2d2"; transcript_type "protein_coding"; transcript_name "Cacna2d2-201"; exon_number 12; exon_id "ENSMUSE00000583321.2"; level 2; protein_id "ENSMUSP00000010210.7"; transcript_support_level "1"; mgi_id "MGI:1929813"; tag "basic"; tag "appris_principal_4"; tag "CCDS"; ccdsid "CCDS52917.1"; havana_gene "OTTMUSG00000036844.1"; havana_transcript "OTTMUST00000094609.1";
chr9	HAVANA	CDS	107391034	107391141	0	+	0	gene_id "ENSMUSG00000010066.17"; transcript_id "ENSMUST00000010210.13"; gene_type "protein_coding"; gene_name "Cacna2d2"; transcript_type "protein_coding"; transcript_name "Cacna2d2-201"; exon_number 12; exon_id "ENSMUSE00000583321.2"; level 2; protein_id "ENSMUSP00000010210.7"; transcript_support_level "1"; mgi_id "MGI:1929813"; tag "basic"; tag "appris_principal_4"; tag "CCDS"; ccdsid "CCDS52917.1"; havana_gene "OTTMUSG00000036844.1"; havana_transcript "OTTMUST00000094609.1";
chr9	HAVANA	exon	107391034	107391141	0	+	.	gene_id "ENSMUSG00000010066.17"; transcript_id "ENSMUST00000168532.8"; gene_type "protein_coding"; gene_name "Cacna2d2"; transcript_type "protein_coding"; transcript_name "Cacna2d2-204"; exon_number 12; exon_id "ENSMUSE00000583321.2"; level 2; protein_id "ENSMUSP00000132512.2"; transcript_support_level "1"; mgi_id "MGI:1929813"; tag "non_canonical_conserved"; tag "basic"; tag "appris_alternative_2"; tag "CCDS"; ccdsid "CCDS72304.1"; havana_gene "OTTMUSG00000036844.1"; havana_transcript "OTTMUST00000094613.1";
chr9	HAVANA	CDS	107391034	107391141	0	+	0	gene_id "ENSMUSG00000010066.17"; transcript_id "ENSMUST00000168532.8"; gene_type "protein_coding"; gene_name "Cacna2d2"; transcript_type "protein_coding"; transcript_name "Cacna2d2-204"; exon_number 12; exon_id "ENSMUSE00000583321.2"; level 2; protein_id "ENSMUSP00000132512.2"; transcript_support_level "1"; mgi_id "MGI:1929813"; tag "non_canonical_conserved"; tag "basic"; tag "appris_alternative_2"; tag "CCDS"; ccdsid "CCDS72304.1"; havana_gene "OTTMUSG00000036844.1"; havana_transcript "OTTMUST00000094613.1";
chr9	HAVANA	exon	107391034	107391141	0	+	.	gene_id "ENSMUSG00000010066.17"; transcript_id "ENSMUST00000085092.12"; gene_type "protein_coding"; gene_name "Cacna2d2"; transcript_type "protein_coding"; transcript_name "Cacna2d2-202"; exon_number 12; exon_id "ENSMUSE00000583321.2"; level 2; protein_id "ENSMUSP00000082173.6"; transcript_support_level "5"; mgi_id "MGI:1929813"; tag "basic"; tag "appris_alternative_2"; tag "CCDS"; ccdsid "CCDS52916.1"; havana_gene "OTTMUSG00000036844.1"; havana_transcript "OTTMUST00000094615.1";
chr9	HAVANA	CDS	107391034	107391141	0	+	0	gene_id "ENSMUSG00000010066.17"; transcript_id "ENSMUST00000085092.12"; gene_type "protein_coding"; gene_name "Cacna2d2"; transcript_type "protein_coding"; transcript_name "Cacna2d2-202"; exon_number 12; exon_id "ENSMUSE00000583321.2"; level 2; protein_id "ENSMUSP00000082173.6"; transcript_support_level "5"; mgi_id "MGI:1929813"; tag "basic"; tag "appris_alternative_2"; tag "CCDS"; ccdsid "CCDS52916.1"; havana_gene "OTTMUSG00000036844.1"; havana_transcript "OTTMUST00000094615.1";
chr9	HAVANA	exon	107391034	107391141	0	+	.	gene_id "ENSMUSG00000010066.17"; transcript_id "ENSMUST00000166799.8"; gene_type "protein_coding"; gene_name "Cacna2d2"; transcript_type "protein_coding"; transcript_name "Cacna2d2-203"; exon_number 12; exon_id "ENSMUSE00000583321.2"; level 2; protein_id "ENSMUSP00000126029.2"; transcript_support_level "5"; mgi_id "MGI:1929813"; tag "NAGNAG_splice_site"; tag "basic"; tag "Ensembl_canonical"; tag "GENCODE_Primary"; tag "appris_alternative_2"; havana_gene "OTTMUSG00000036844.1"; havana_transcript "OTTMUST00000094617.1";
chr9	HAVANA	CDS	107391034	107391141	0	+	0	gene_id "ENSMUSG00000010066.17"; transcript_id "ENSMUST00000166799.8"; gene_type "protein_coding"; gene_name "Cacna2d2"; transcript_type "protein_coding"; transcript_name "Cacna2d2-203"; exon_number 12; exon_id "ENSMUSE00000583321.2"; level 2; protein_id "ENSMUSP00000126029.2"; transcript_support_level "5"; mgi_id "MGI:1929813"; tag "NAGNAG_splice_site"; tag "basic"; tag "Ensembl_canonical"; tag "GENCODE_Primary"; tag "appris_alternative_2"; havana_gene "OTTMUSG00000036844.1"; havana_transcript "OTTMUST00000094617.1";
chr9	HAVANA	exon	107391034	107391141	0	+	.	gene_id "ENSMUSG00000010066.17"; transcript_id "ENSMUST00000170737.3"; gene_type "protein_coding"; gene_name "Cacna2d2"; transcript_type "protein_coding"; transcript_name "Cacna2d2-207"; exon_number 12; exon_id "ENSMUSE00000583321.2"; level 2; protein_id "ENSMUSP00000125943.2"; transcript_support_level "1"; mgi_id "MGI:1929813"; tag "NAGNAG_splice_site"; tag "basic"; tag "appris_alternative_2"; tag "CCDS"; ccdsid "CCDS72305.1"; havana_gene "OTTMUSG00000036844.1"; havana_transcript "OTTMUST00000094611.1";
chr9	HAVANA	CDS	107391034	107391141	0	+	0	gene_id "ENSMUSG00000010066.17"; transcript_id "ENSMUST00000170737.3"; gene_type "protein_coding"; gene_name "Cacna2d2"; transcript_type "protein_coding"; transcript_name "Cacna2d2-207"; exon_number 12; exon_id "ENSMUSE00000583321.2"; level 2; protein_id "ENSMUSP00000125943.2"; transcript_support_level "1"; mgi_id "MGI:1929813"; tag "NAGNAG_splice_site"; tag "basic"; tag "appris_alternative_2"; tag "CCDS"; ccdsid "CCDS72305.1"; havana_gene "OTTMUSG00000036844.1"; havana_transcript "OTTMUST00000094611.1";
chr9	ENSEMBL_gcm37	exon	107391034	107391141	0.151070466596737	+	.	gene_id "ENSMUSG00000010066.17"; transcript_id "ENSMUSG00000010066.17_tx_4"; exon_id "chr9_107391034_107391141_+"; exonnum "12"; txlen "3769";
chr9	HAVANA	exon	107391244	107391322	0	+	.	gene_id "ENSMUSG00000010066.17"; transcript_id "ENSMUST00000010210.13"; gene_type "protein_coding"; gene_name "Cacna2d2"; transcript_type "protein_coding"; transcript_name "Cacna2d2-201"; exon_number 13; exon_id "ENSMUSE00000583320.2"; level 2; protein_id "ENSMUSP00000010210.7"; transcript_support_level "1"; mgi_id "MGI:1929813"; tag "basic"; tag "appris_principal_4"; tag "CCDS"; ccdsid "CCDS52917.1"; havana_gene "OTTMUSG00000036844.1"; havana_transcript "OTTMUST00000094609.1";
chr9	HAVANA	CDS	107391244	107391322	0	+	0	gene_id "ENSMUSG00000010066.17"; transcript_id "ENSMUST00000010210.13"; gene_type "protein_coding"; gene_name "Cacna2d2"; transcript_type "protein_coding"; transcript_name "Cacna2d2-201"; exon_number 13; exon_id "ENSMUSE00000583320.2"; level 2; protein_id "ENSMUSP00000010210.7"; transcript_support_level "1"; mgi_id "MGI:1929813"; tag "basic"; tag "appris_principal_4"; tag "CCDS"; ccdsid "CCDS52917.1"; havana_gene "OTTMUSG00000036844.1"; havana_transcript "OTTMUST00000094609.1";
chr9	HAVANA	exon	107391244	107391322	0	+	.	gene_id "ENSMUSG00000010066.17"; transcript_id "ENSMUST00000168532.8"; gene_type "protein_coding"; gene_name "Cacna2d2"; transcript_type "protein_coding"; transcript_name "Cacna2d2-204"; exon_number 13; exon_id "ENSMUSE00000583320.2"; level 2; protein_id "ENSMUSP00000132512.2"; transcript_support_level "1"; mgi_id "MGI:1929813"; tag "non_canonical_conserved"; tag "basic"; tag "appris_alternative_2"; tag "CCDS"; ccdsid "CCDS72304.1"; havana_gene "OTTMUSG00000036844.1"; havana_transcript "OTTMUST00000094613.1";
chr9	HAVANA	CDS	107391244	107391322	0	+	0	gene_id "ENSMUSG00000010066.17"; transcript_id "ENSMUST00000168532.8"; gene_type "protein_coding"; gene_name "Cacna2d2"; transcript_type "protein_coding"; transcript_name "Cacna2d2-204"; exon_number 13; exon_id "ENSMUSE00000583320.2"; level 2; protein_id "ENSMUSP00000132512.2"; transcript_support_level "1"; mgi_id "MGI:1929813"; tag "non_canonical_conserved"; tag "basic"; tag "appris_alternative_2"; tag "CCDS"; ccdsid "CCDS72304.1"; havana_gene "OTTMUSG00000036844.1"; havana_transcript "OTTMUST00000094613.1";
chr9	HAVANA	exon	107391244	107391322	0	+	.	gene_id "ENSMUSG00000010066.17"; transcript_id "ENSMUST00000085092.12"; gene_type "protein_coding"; gene_name "Cacna2d2"; transcript_type "protein_coding"; transcript_name "Cacna2d2-202"; exon_number 13; exon_id "ENSMUSE00000583320.2"; level 2; protein_id "ENSMUSP00000082173.6"; transcript_support_level "5"; mgi_id "MGI:1929813"; tag "basic"; tag "appris_alternative_2"; tag "CCDS"; ccdsid "CCDS52916.1"; havana_gene "OTTMUSG00000036844.1"; havana_transcript "OTTMUST00000094615.1";
chr9	HAVANA	CDS	107391244	107391322	0	+	0	gene_id "ENSMUSG00000010066.17"; transcript_id "ENSMUST00000085092.12"; gene_type "protein_coding"; gene_name "Cacna2d2"; transcript_type "protein_coding"; transcript_name "Cacna2d2-202"; exon_number 13; exon_id "ENSMUSE00000583320.2"; level 2; protein_id "ENSMUSP00000082173.6"; transcript_support_level "5"; mgi_id "MGI:1929813"; tag "basic"; tag "appris_alternative_2"; tag "CCDS"; ccdsid "CCDS52916.1"; havana_gene "OTTMUSG00000036844.1"; havana_transcript "OTTMUST00000094615.1";
chr9	HAVANA	exon	107391244	107391322	0	+	.	gene_id "ENSMUSG00000010066.17"; transcript_id "ENSMUST00000166799.8"; gene_type "protein_coding"; gene_name "Cacna2d2"; transcript_type "protein_coding"; transcript_name "Cacna2d2-203"; exon_number 13; exon_id "ENSMUSE00000583320.2"; level 2; protein_id "ENSMUSP00000126029.2"; transcript_support_level "5"; mgi_id "MGI:1929813"; tag "NAGNAG_splice_site"; tag "basic"; tag "Ensembl_canonical"; tag "GENCODE_Primary"; tag "appris_alternative_2"; havana_gene "OTTMUSG00000036844.1"; havana_transcript "OTTMUST00000094617.1";
chr9	HAVANA	CDS	107391244	107391322	0	+	0	gene_id "ENSMUSG00000010066.17"; transcript_id "ENSMUST00000166799.8"; gene_type "protein_coding"; gene_name "Cacna2d2"; transcript_type "protein_coding"; transcript_name "Cacna2d2-203"; exon_number 13; exon_id "ENSMUSE00000583320.2"; level 2; protein_id "ENSMUSP00000126029.2"; transcript_support_level "5"; mgi_id "MGI:1929813"; tag "NAGNAG_splice_site"; tag "basic"; tag "Ensembl_canonical"; tag "GENCODE_Primary"; tag "appris_alternative_2"; havana_gene "OTTMUSG00000036844.1"; havana_transcript "OTTMUST00000094617.1";
chr9	HAVANA	exon	107391244	107391322	0	+	.	gene_id "ENSMUSG00000010066.17"; transcript_id "ENSMUST00000170737.3"; gene_type "protein_coding"; gene_name "Cacna2d2"; transcript_type "protein_coding"; transcript_name "Cacna2d2-207"; exon_number 13; exon_id "ENSMUSE00000583320.2"; level 2; protein_id "ENSMUSP00000125943.2"; transcript_support_level "1"; mgi_id "MGI:1929813"; tag "NAGNAG_splice_site"; tag "basic"; tag "appris_alternative_2"; tag "CCDS"; ccdsid "CCDS72305.1"; havana_gene "OTTMUSG00000036844.1"; havana_transcript "OTTMUST00000094611.1";
chr9	HAVANA	CDS	107391244	107391322	0	+	0	gene_id "ENSMUSG00000010066.17"; transcript_id "ENSMUST00000170737.3"; gene_type "protein_coding"; gene_name "Cacna2d2"; transcript_type "protein_coding"; transcript_name "Cacna2d2-207"; exon_number 13; exon_id "ENSMUSE00000583320.2"; level 2; protein_id "ENSMUSP00000125943.2"; transcript_support_level "1"; mgi_id "MGI:1929813"; tag "NAGNAG_splice_site"; tag "basic"; tag "appris_alternative_2"; tag "CCDS"; ccdsid "CCDS72305.1"; havana_gene "OTTMUSG00000036844.1"; havana_transcript "OTTMUST00000094611.1";
chr9	ENSEMBL_gcm37	exon	107391244	107391322	0.151070466596737	+	.	gene_id "ENSMUSG00000010066.17"; transcript_id "ENSMUSG00000010066.17_tx_4"; exon_id "chr9_107391244_107391322_+"; exonnum "13"; txlen "3769";
chr9	HAVANA	exon	107391831	107391880	0	+	.	gene_id "ENSMUSG00000010066.17"; transcript_id "ENSMUST00000010210.13"; gene_type "protein_coding"; gene_name "Cacna2d2"; transcript_type "protein_coding"; transcript_name "Cacna2d2-201"; exon_number 14; exon_id "ENSMUSE00000583319.2"; level 2; protein_id "ENSMUSP00000010210.7"; transcript_support_level "1"; mgi_id "MGI:1929813"; tag "basic"; tag "appris_principal_4"; tag "CCDS"; ccdsid "CCDS52917.1"; havana_gene "OTTMUSG00000036844.1"; havana_transcript "OTTMUST00000094609.1";
chr9	HAVANA	CDS	107391831	107391880	0	+	2	gene_id "ENSMUSG00000010066.17"; transcript_id "ENSMUST00000010210.13"; gene_type "protein_coding"; gene_name "Cacna2d2"; transcript_type "protein_coding"; transcript_name "Cacna2d2-201"; exon_number 14; exon_id "ENSMUSE00000583319.2"; level 2; protein_id "ENSMUSP00000010210.7"; transcript_support_level "1"; mgi_id "MGI:1929813"; tag "basic"; tag "appris_principal_4"; tag "CCDS"; ccdsid "CCDS52917.1"; havana_gene "OTTMUSG00000036844.1"; havana_transcript "OTTMUST00000094609.1";
chr9	HAVANA	exon	107391831	107391880	0	+	.	gene_id "ENSMUSG00000010066.17"; transcript_id "ENSMUST00000168532.8"; gene_type "protein_coding"; gene_name "Cacna2d2"; transcript_type "protein_coding"; transcript_name "Cacna2d2-204"; exon_number 14; exon_id "ENSMUSE00000583319.2"; level 2; protein_id "ENSMUSP00000132512.2"; transcript_support_level "1"; mgi_id "MGI:1929813"; tag "non_canonical_conserved"; tag "basic"; tag "appris_alternative_2"; tag "CCDS"; ccdsid "CCDS72304.1"; havana_gene "OTTMUSG00000036844.1"; havana_transcript "OTTMUST00000094613.1";
chr9	HAVANA	CDS	107391831	107391880	0	+	2	gene_id "ENSMUSG00000010066.17"; transcript_id "ENSMUST00000168532.8"; gene_type "protein_coding"; gene_name "Cacna2d2"; transcript_type "protein_coding"; transcript_name "Cacna2d2-204"; exon_number 14; exon_id "ENSMUSE00000583319.2"; level 2; protein_id "ENSMUSP00000132512.2"; transcript_support_level "1"; mgi_id "MGI:1929813"; tag "non_canonical_conserved"; tag "basic"; tag "appris_alternative_2"; tag "CCDS"; ccdsid "CCDS72304.1"; havana_gene "OTTMUSG00000036844.1"; havana_transcript "OTTMUST00000094613.1";
chr9	HAVANA	exon	107391831	107391880	0	+	.	gene_id "ENSMUSG00000010066.17"; transcript_id "ENSMUST00000085092.12"; gene_type "protein_coding"; gene_name "Cacna2d2"; transcript_type "protein_coding"; transcript_name "Cacna2d2-202"; exon_number 14; exon_id "ENSMUSE00000583319.2"; level 2; protein_id "ENSMUSP00000082173.6"; transcript_support_level "5"; mgi_id "MGI:1929813"; tag "basic"; tag "appris_alternative_2"; tag "CCDS"; ccdsid "CCDS52916.1"; havana_gene "OTTMUSG00000036844.1"; havana_transcript "OTTMUST00000094615.1";
chr9	HAVANA	CDS	107391831	107391880	0	+	2	gene_id "ENSMUSG00000010066.17"; transcript_id "ENSMUST00000085092.12"; gene_type "protein_coding"; gene_name "Cacna2d2"; transcript_type "protein_coding"; transcript_name "Cacna2d2-202"; exon_number 14; exon_id "ENSMUSE00000583319.2"; level 2; protein_id "ENSMUSP00000082173.6"; transcript_support_level "5"; mgi_id "MGI:1929813"; tag "basic"; tag "appris_alternative_2"; tag "CCDS"; ccdsid "CCDS52916.1"; havana_gene "OTTMUSG00000036844.1"; havana_transcript "OTTMUST00000094615.1";
chr9	HAVANA	exon	107391831	107391880	0	+	.	gene_id "ENSMUSG00000010066.17"; transcript_id "ENSMUST00000166799.8"; gene_type "protein_coding"; gene_name "Cacna2d2"; transcript_type "protein_coding"; transcript_name "Cacna2d2-203"; exon_number 14; exon_id "ENSMUSE00000583319.2"; level 2; protein_id "ENSMUSP00000126029.2"; transcript_support_level "5"; mgi_id "MGI:1929813"; tag "NAGNAG_splice_site"; tag "basic"; tag "Ensembl_canonical"; tag "GENCODE_Primary"; tag "appris_alternative_2"; havana_gene "OTTMUSG00000036844.1"; havana_transcript "OTTMUST00000094617.1";
chr9	HAVANA	CDS	107391831	107391880	0	+	2	gene_id "ENSMUSG00000010066.17"; transcript_id "ENSMUST00000166799.8"; gene_type "protein_coding"; gene_name "Cacna2d2"; transcript_type "protein_coding"; transcript_name "Cacna2d2-203"; exon_number 14; exon_id "ENSMUSE00000583319.2"; level 2; protein_id "ENSMUSP00000126029.2"; transcript_support_level "5"; mgi_id "MGI:1929813"; tag "NAGNAG_splice_site"; tag "basic"; tag "Ensembl_canonical"; tag "GENCODE_Primary"; tag "appris_alternative_2"; havana_gene "OTTMUSG00000036844.1"; havana_transcript "OTTMUST00000094617.1";
chr9	HAVANA	exon	107391831	107391880	0	+	.	gene_id "ENSMUSG00000010066.17"; transcript_id "ENSMUST00000170737.3"; gene_type "protein_coding"; gene_name "Cacna2d2"; transcript_type "protein_coding"; transcript_name "Cacna2d2-207"; exon_number 14; exon_id "ENSMUSE00000583319.2"; level 2; protein_id "ENSMUSP00000125943.2"; transcript_support_level "1"; mgi_id "MGI:1929813"; tag "NAGNAG_splice_site"; tag "basic"; tag "appris_alternative_2"; tag "CCDS"; ccdsid "CCDS72305.1"; havana_gene "OTTMUSG00000036844.1"; havana_transcript "OTTMUST00000094611.1";
chr9	HAVANA	CDS	107391831	107391880	0	+	2	gene_id "ENSMUSG00000010066.17"; transcript_id "ENSMUST00000170737.3"; gene_type "protein_coding"; gene_name "Cacna2d2"; transcript_type "protein_coding"; transcript_name "Cacna2d2-207"; exon_number 14; exon_id "ENSMUSE00000583319.2"; level 2; protein_id "ENSMUSP00000125943.2"; transcript_support_level "1"; mgi_id "MGI:1929813"; tag "NAGNAG_splice_site"; tag "basic"; tag "appris_alternative_2"; tag "CCDS"; ccdsid "CCDS72305.1"; havana_gene "OTTMUSG00000036844.1"; havana_transcript "OTTMUST00000094611.1";
chr9	ENSEMBL_gcm37	exon	107391831	107391880	0.151070466596737	+	.	gene_id "ENSMUSG00000010066.17"; transcript_id "ENSMUSG00000010066.17_tx_4"; exon_id "chr9_107391831_107391880_+"; exonnum "14"; txlen "3769";
chr9	HAVANA	exon	107392059	107392148	0	+	.	gene_id "ENSMUSG00000010066.17"; transcript_id "ENSMUST00000010210.13"; gene_type "protein_coding"; gene_name "Cacna2d2"; transcript_type "protein_coding"; transcript_name "Cacna2d2-201"; exon_number 15; exon_id "ENSMUSE00000583318.2"; level 2; protein_id "ENSMUSP00000010210.7"; transcript_support_level "1"; mgi_id "MGI:1929813"; tag "basic"; tag "appris_principal_4"; tag "CCDS"; ccdsid "CCDS52917.1"; havana_gene "OTTMUSG00000036844.1"; havana_transcript "OTTMUST00000094609.1";
chr9	HAVANA	CDS	107392059	107392148	0	+	0	gene_id "ENSMUSG00000010066.17"; transcript_id "ENSMUST00000010210.13"; gene_type "protein_coding"; gene_name "Cacna2d2"; transcript_type "protein_coding"; transcript_name "Cacna2d2-201"; exon_number 15; exon_id "ENSMUSE00000583318.2"; level 2; protein_id "ENSMUSP00000010210.7"; transcript_support_level "1"; mgi_id "MGI:1929813"; tag "basic"; tag "appris_principal_4"; tag "CCDS"; ccdsid "CCDS52917.1"; havana_gene "OTTMUSG00000036844.1"; havana_transcript "OTTMUST00000094609.1";
chr9	HAVANA	exon	107392059	107392148	0	+	.	gene_id "ENSMUSG00000010066.17"; transcript_id "ENSMUST00000168532.8"; gene_type "protein_coding"; gene_name "Cacna2d2"; transcript_type "protein_coding"; transcript_name "Cacna2d2-204"; exon_number 15; exon_id "ENSMUSE00000583318.2"; level 2; protein_id "ENSMUSP00000132512.2"; transcript_support_level "1"; mgi_id "MGI:1929813"; tag "non_canonical_conserved"; tag "basic"; tag "appris_alternative_2"; tag "CCDS"; ccdsid "CCDS72304.1"; havana_gene "OTTMUSG00000036844.1"; havana_transcript "OTTMUST00000094613.1";
chr9	HAVANA	CDS	107392059	107392148	0	+	0	gene_id "ENSMUSG00000010066.17"; transcript_id "ENSMUST00000168532.8"; gene_type "protein_coding"; gene_name "Cacna2d2"; transcript_type "protein_coding"; transcript_name "Cacna2d2-204"; exon_number 15; exon_id "ENSMUSE00000583318.2"; level 2; protein_id "ENSMUSP00000132512.2"; transcript_support_level "1"; mgi_id "MGI:1929813"; tag "non_canonical_conserved"; tag "basic"; tag "appris_alternative_2"; tag "CCDS"; ccdsid "CCDS72304.1"; havana_gene "OTTMUSG00000036844.1"; havana_transcript "OTTMUST00000094613.1";
chr9	HAVANA	exon	107392059	107392148	0	+	.	gene_id "ENSMUSG00000010066.17"; transcript_id "ENSMUST00000085092.12"; gene_type "protein_coding"; gene_name "Cacna2d2"; transcript_type "protein_coding"; transcript_name "Cacna2d2-202"; exon_number 15; exon_id "ENSMUSE00000583318.2"; level 2; protein_id "ENSMUSP00000082173.6"; transcript_support_level "5"; mgi_id "MGI:1929813"; tag "basic"; tag "appris_alternative_2"; tag "CCDS"; ccdsid "CCDS52916.1"; havana_gene "OTTMUSG00000036844.1"; havana_transcript "OTTMUST00000094615.1";
chr9	HAVANA	CDS	107392059	107392148	0	+	0	gene_id "ENSMUSG00000010066.17"; transcript_id "ENSMUST00000085092.12"; gene_type "protein_coding"; gene_name "Cacna2d2"; transcript_type "protein_coding"; transcript_name "Cacna2d2-202"; exon_number 15; exon_id "ENSMUSE00000583318.2"; level 2; protein_id "ENSMUSP00000082173.6"; transcript_support_level "5"; mgi_id "MGI:1929813"; tag "basic"; tag "appris_alternative_2"; tag "CCDS"; ccdsid "CCDS52916.1"; havana_gene "OTTMUSG00000036844.1"; havana_transcript "OTTMUST00000094615.1";
chr9	HAVANA	exon	107392059	107392148	0	+	.	gene_id "ENSMUSG00000010066.17"; transcript_id "ENSMUST00000166799.8"; gene_type "protein_coding"; gene_name "Cacna2d2"; transcript_type "protein_coding"; transcript_name "Cacna2d2-203"; exon_number 15; exon_id "ENSMUSE00000583318.2"; level 2; protein_id "ENSMUSP00000126029.2"; transcript_support_level "5"; mgi_id "MGI:1929813"; tag "NAGNAG_splice_site"; tag "basic"; tag "Ensembl_canonical"; tag "GENCODE_Primary"; tag "appris_alternative_2"; havana_gene "OTTMUSG00000036844.1"; havana_transcript "OTTMUST00000094617.1";
chr9	HAVANA	CDS	107392059	107392148	0	+	0	gene_id "ENSMUSG00000010066.17"; transcript_id "ENSMUST00000166799.8"; gene_type "protein_coding"; gene_name "Cacna2d2"; transcript_type "protein_coding"; transcript_name "Cacna2d2-203"; exon_number 15; exon_id "ENSMUSE00000583318.2"; level 2; protein_id "ENSMUSP00000126029.2"; transcript_support_level "5"; mgi_id "MGI:1929813"; tag "NAGNAG_splice_site"; tag "basic"; tag "Ensembl_canonical"; tag "GENCODE_Primary"; tag "appris_alternative_2"; havana_gene "OTTMUSG00000036844.1"; havana_transcript "OTTMUST00000094617.1";
chr9	HAVANA	exon	107392059	107392148	0	+	.	gene_id "ENSMUSG00000010066.17"; transcript_id "ENSMUST00000170737.3"; gene_type "protein_coding"; gene_name "Cacna2d2"; transcript_type "protein_coding"; transcript_name "Cacna2d2-207"; exon_number 15; exon_id "ENSMUSE00000583318.2"; level 2; protein_id "ENSMUSP00000125943.2"; transcript_support_level "1"; mgi_id "MGI:1929813"; tag "NAGNAG_splice_site"; tag "basic"; tag "appris_alternative_2"; tag "CCDS"; ccdsid "CCDS72305.1"; havana_gene "OTTMUSG00000036844.1"; havana_transcript "OTTMUST00000094611.1";
chr9	HAVANA	CDS	107392059	107392148	0	+	0	gene_id "ENSMUSG00000010066.17"; transcript_id "ENSMUST00000170737.3"; gene_type "protein_coding"; gene_name "Cacna2d2"; transcript_type "protein_coding"; transcript_name "Cacna2d2-207"; exon_number 15; exon_id "ENSMUSE00000583318.2"; level 2; protein_id "ENSMUSP00000125943.2"; transcript_support_level "1"; mgi_id "MGI:1929813"; tag "NAGNAG_splice_site"; tag "basic"; tag "appris_alternative_2"; tag "CCDS"; ccdsid "CCDS72305.1"; havana_gene "OTTMUSG00000036844.1"; havana_transcript "OTTMUST00000094611.1";
chr9	ENSEMBL_gcm37	exon	107392059	107392148	0.151070466596737	+	.	gene_id "ENSMUSG00000010066.17"; transcript_id "ENSMUSG00000010066.17_tx_4"; exon_id "chr9_107392059_107392148_+"; exonnum "15"; txlen "3769";
chr9	HAVANA	exon	107392350	107392421	0	+	.	gene_id "ENSMUSG00000010066.17"; transcript_id "ENSMUST00000010210.13"; gene_type "protein_coding"; gene_name "Cacna2d2"; transcript_type "protein_coding"; transcript_name "Cacna2d2-201"; exon_number 16; exon_id "ENSMUSE00000583317.2"; level 2; protein_id "ENSMUSP00000010210.7"; transcript_support_level "1"; mgi_id "MGI:1929813"; tag "basic"; tag "appris_principal_4"; tag "CCDS"; ccdsid "CCDS52917.1"; havana_gene "OTTMUSG00000036844.1"; havana_transcript "OTTMUST00000094609.1";
chr9	HAVANA	CDS	107392350	107392421	0	+	0	gene_id "ENSMUSG00000010066.17"; transcript_id "ENSMUST00000010210.13"; gene_type "protein_coding"; gene_name "Cacna2d2"; transcript_type "protein_coding"; transcript_name "Cacna2d2-201"; exon_number 16; exon_id "ENSMUSE00000583317.2"; level 2; protein_id "ENSMUSP00000010210.7"; transcript_support_level "1"; mgi_id "MGI:1929813"; tag "basic"; tag "appris_principal_4"; tag "CCDS"; ccdsid "CCDS52917.1"; havana_gene "OTTMUSG00000036844.1"; havana_transcript "OTTMUST00000094609.1";
chr9	HAVANA	exon	107392350	107392421	0	+	.	gene_id "ENSMUSG00000010066.17"; transcript_id "ENSMUST00000168532.8"; gene_type "protein_coding"; gene_name "Cacna2d2"; transcript_type "protein_coding"; transcript_name "Cacna2d2-204"; exon_number 16; exon_id "ENSMUSE00000583317.2"; level 2; protein_id "ENSMUSP00000132512.2"; transcript_support_level "1"; mgi_id "MGI:1929813"; tag "non_canonical_conserved"; tag "basic"; tag "appris_alternative_2"; tag "CCDS"; ccdsid "CCDS72304.1"; havana_gene "OTTMUSG00000036844.1"; havana_transcript "OTTMUST00000094613.1";
chr9	HAVANA	CDS	107392350	107392421	0	+	0	gene_id "ENSMUSG00000010066.17"; transcript_id "ENSMUST00000168532.8"; gene_type "protein_coding"; gene_name "Cacna2d2"; transcript_type "protein_coding"; transcript_name "Cacna2d2-204"; exon_number 16; exon_id "ENSMUSE00000583317.2"; level 2; protein_id "ENSMUSP00000132512.2"; transcript_support_level "1"; mgi_id "MGI:1929813"; tag "non_canonical_conserved"; tag "basic"; tag "appris_alternative_2"; tag "CCDS"; ccdsid "CCDS72304.1"; havana_gene "OTTMUSG00000036844.1"; havana_transcript "OTTMUST00000094613.1";
chr9	HAVANA	exon	107392350	107392421	0	+	.	gene_id "ENSMUSG00000010066.17"; transcript_id "ENSMUST00000085092.12"; gene_type "protein_coding"; gene_name "Cacna2d2"; transcript_type "protein_coding"; transcript_name "Cacna2d2-202"; exon_number 16; exon_id "ENSMUSE00000583317.2"; level 2; protein_id "ENSMUSP00000082173.6"; transcript_support_level "5"; mgi_id "MGI:1929813"; tag "basic"; tag "appris_alternative_2"; tag "CCDS"; ccdsid "CCDS52916.1"; havana_gene "OTTMUSG00000036844.1"; havana_transcript "OTTMUST00000094615.1";
chr9	HAVANA	CDS	107392350	107392421	0	+	0	gene_id "ENSMUSG00000010066.17"; transcript_id "ENSMUST00000085092.12"; gene_type "protein_coding"; gene_name "Cacna2d2"; transcript_type "protein_coding"; transcript_name "Cacna2d2-202"; exon_number 16; exon_id "ENSMUSE00000583317.2"; level 2; protein_id "ENSMUSP00000082173.6"; transcript_support_level "5"; mgi_id "MGI:1929813"; tag "basic"; tag "appris_alternative_2"; tag "CCDS"; ccdsid "CCDS52916.1"; havana_gene "OTTMUSG00000036844.1"; havana_transcript "OTTMUST00000094615.1";
chr9	HAVANA	exon	107392350	107392421	0	+	.	gene_id "ENSMUSG00000010066.17"; transcript_id "ENSMUST00000166799.8"; gene_type "protein_coding"; gene_name "Cacna2d2"; transcript_type "protein_coding"; transcript_name "Cacna2d2-203"; exon_number 16; exon_id "ENSMUSE00000583317.2"; level 2; protein_id "ENSMUSP00000126029.2"; transcript_support_level "5"; mgi_id "MGI:1929813"; tag "NAGNAG_splice_site"; tag "basic"; tag "Ensembl_canonical"; tag "GENCODE_Primary"; tag "appris_alternative_2"; havana_gene "OTTMUSG00000036844.1"; havana_transcript "OTTMUST00000094617.1";
chr9	HAVANA	CDS	107392350	107392421	0	+	0	gene_id "ENSMUSG00000010066.17"; transcript_id "ENSMUST00000166799.8"; gene_type "protein_coding"; gene_name "Cacna2d2"; transcript_type "protein_coding"; transcript_name "Cacna2d2-203"; exon_number 16; exon_id "ENSMUSE00000583317.2"; level 2; protein_id "ENSMUSP00000126029.2"; transcript_support_level "5"; mgi_id "MGI:1929813"; tag "NAGNAG_splice_site"; tag "basic"; tag "Ensembl_canonical"; tag "GENCODE_Primary"; tag "appris_alternative_2"; havana_gene "OTTMUSG00000036844.1"; havana_transcript "OTTMUST00000094617.1";
chr9	HAVANA	exon	107392350	107392421	0	+	.	gene_id "ENSMUSG00000010066.17"; transcript_id "ENSMUST00000170737.3"; gene_type "protein_coding"; gene_name "Cacna2d2"; transcript_type "protein_coding"; transcript_name "Cacna2d2-207"; exon_number 16; exon_id "ENSMUSE00000583317.2"; level 2; protein_id "ENSMUSP00000125943.2"; transcript_support_level "1"; mgi_id "MGI:1929813"; tag "NAGNAG_splice_site"; tag "basic"; tag "appris_alternative_2"; tag "CCDS"; ccdsid "CCDS72305.1"; havana_gene "OTTMUSG00000036844.1"; havana_transcript "OTTMUST00000094611.1";
chr9	HAVANA	CDS	107392350	107392421	0	+	0	gene_id "ENSMUSG00000010066.17"; transcript_id "ENSMUST00000170737.3"; gene_type "protein_coding"; gene_name "Cacna2d2"; transcript_type "protein_coding"; transcript_name "Cacna2d2-207"; exon_number 16; exon_id "ENSMUSE00000583317.2"; level 2; protein_id "ENSMUSP00000125943.2"; transcript_support_level "1"; mgi_id "MGI:1929813"; tag "NAGNAG_splice_site"; tag "basic"; tag "appris_alternative_2"; tag "CCDS"; ccdsid "CCDS72305.1"; havana_gene "OTTMUSG00000036844.1"; havana_transcript "OTTMUST00000094611.1";
chr9	ENSEMBL_gcm37	exon	107392350	107392421	0.151070466596737	+	.	gene_id "ENSMUSG00000010066.17"; transcript_id "ENSMUSG00000010066.17_tx_4"; exon_id "chr9_107392350_107392421_+"; exonnum "16"; txlen "3769";
chr9	HAVANA	exon	107392618	107392692	0	+	.	gene_id "ENSMUSG00000010066.17"; transcript_id "ENSMUST00000010210.13"; gene_type "protein_coding"; gene_name "Cacna2d2"; transcript_type "protein_coding"; transcript_name "Cacna2d2-201"; exon_number 17; exon_id "ENSMUSE00000583316.2"; level 2; protein_id "ENSMUSP00000010210.7"; transcript_support_level "1"; mgi_id "MGI:1929813"; tag "basic"; tag "appris_principal_4"; tag "CCDS"; ccdsid "CCDS52917.1"; havana_gene "OTTMUSG00000036844.1"; havana_transcript "OTTMUST00000094609.1";
chr9	HAVANA	CDS	107392618	107392692	0	+	0	gene_id "ENSMUSG00000010066.17"; transcript_id "ENSMUST00000010210.13"; gene_type "protein_coding"; gene_name "Cacna2d2"; transcript_type "protein_coding"; transcript_name "Cacna2d2-201"; exon_number 17; exon_id "ENSMUSE00000583316.2"; level 2; protein_id "ENSMUSP00000010210.7"; transcript_support_level "1"; mgi_id "MGI:1929813"; tag "basic"; tag "appris_principal_4"; tag "CCDS"; ccdsid "CCDS52917.1"; havana_gene "OTTMUSG00000036844.1"; havana_transcript "OTTMUST00000094609.1";
chr9	HAVANA	exon	107392618	107392692	0	+	.	gene_id "ENSMUSG00000010066.17"; transcript_id "ENSMUST00000168532.8"; gene_type "protein_coding"; gene_name "Cacna2d2"; transcript_type "protein_coding"; transcript_name "Cacna2d2-204"; exon_number 17; exon_id "ENSMUSE00000583316.2"; level 2; protein_id "ENSMUSP00000132512.2"; transcript_support_level "1"; mgi_id "MGI:1929813"; tag "non_canonical_conserved"; tag "basic"; tag "appris_alternative_2"; tag "CCDS"; ccdsid "CCDS72304.1"; havana_gene "OTTMUSG00000036844.1"; havana_transcript "OTTMUST00000094613.1";
chr9	HAVANA	CDS	107392618	107392692	0	+	0	gene_id "ENSMUSG00000010066.17"; transcript_id "ENSMUST00000168532.8"; gene_type "protein_coding"; gene_name "Cacna2d2"; transcript_type "protein_coding"; transcript_name "Cacna2d2-204"; exon_number 17; exon_id "ENSMUSE00000583316.2"; level 2; protein_id "ENSMUSP00000132512.2"; transcript_support_level "1"; mgi_id "MGI:1929813"; tag "non_canonical_conserved"; tag "basic"; tag "appris_alternative_2"; tag "CCDS"; ccdsid "CCDS72304.1"; havana_gene "OTTMUSG00000036844.1"; havana_transcript "OTTMUST00000094613.1";
chr9	HAVANA	exon	107392618	107392692	0	+	.	gene_id "ENSMUSG00000010066.17"; transcript_id "ENSMUST00000085092.12"; gene_type "protein_coding"; gene_name "Cacna2d2"; transcript_type "protein_coding"; transcript_name "Cacna2d2-202"; exon_number 17; exon_id "ENSMUSE00000583316.2"; level 2; protein_id "ENSMUSP00000082173.6"; transcript_support_level "5"; mgi_id "MGI:1929813"; tag "basic"; tag "appris_alternative_2"; tag "CCDS"; ccdsid "CCDS52916.1"; havana_gene "OTTMUSG00000036844.1"; havana_transcript "OTTMUST00000094615.1";
chr9	HAVANA	CDS	107392618	107392692	0	+	0	gene_id "ENSMUSG00000010066.17"; transcript_id "ENSMUST00000085092.12"; gene_type "protein_coding"; gene_name "Cacna2d2"; transcript_type "protein_coding"; transcript_name "Cacna2d2-202"; exon_number 17; exon_id "ENSMUSE00000583316.2"; level 2; protein_id "ENSMUSP00000082173.6"; transcript_support_level "5"; mgi_id "MGI:1929813"; tag "basic"; tag "appris_alternative_2"; tag "CCDS"; ccdsid "CCDS52916.1"; havana_gene "OTTMUSG00000036844.1"; havana_transcript "OTTMUST00000094615.1";
chr9	HAVANA	exon	107392618	107392692	0	+	.	gene_id "ENSMUSG00000010066.17"; transcript_id "ENSMUST00000166799.8"; gene_type "protein_coding"; gene_name "Cacna2d2"; transcript_type "protein_coding"; transcript_name "Cacna2d2-203"; exon_number 17; exon_id "ENSMUSE00000583316.2"; level 2; protein_id "ENSMUSP00000126029.2"; transcript_support_level "5"; mgi_id "MGI:1929813"; tag "NAGNAG_splice_site"; tag "basic"; tag "Ensembl_canonical"; tag "GENCODE_Primary"; tag "appris_alternative_2"; havana_gene "OTTMUSG00000036844.1"; havana_transcript "OTTMUST00000094617.1";
chr9	HAVANA	CDS	107392618	107392692	0	+	0	gene_id "ENSMUSG00000010066.17"; transcript_id "ENSMUST00000166799.8"; gene_type "protein_coding"; gene_name "Cacna2d2"; transcript_type "protein_coding"; transcript_name "Cacna2d2-203"; exon_number 17; exon_id "ENSMUSE00000583316.2"; level 2; protein_id "ENSMUSP00000126029.2"; transcript_support_level "5"; mgi_id "MGI:1929813"; tag "NAGNAG_splice_site"; tag "basic"; tag "Ensembl_canonical"; tag "GENCODE_Primary"; tag "appris_alternative_2"; havana_gene "OTTMUSG00000036844.1"; havana_transcript "OTTMUST00000094617.1";
chr9	HAVANA	exon	107392618	107392692	0	+	.	gene_id "ENSMUSG00000010066.17"; transcript_id "ENSMUST00000170737.3"; gene_type "protein_coding"; gene_name "Cacna2d2"; transcript_type "protein_coding"; transcript_name "Cacna2d2-207"; exon_number 17; exon_id "ENSMUSE00000583316.2"; level 2; protein_id "ENSMUSP00000125943.2"; transcript_support_level "1"; mgi_id "MGI:1929813"; tag "NAGNAG_splice_site"; tag "basic"; tag "appris_alternative_2"; tag "CCDS"; ccdsid "CCDS72305.1"; havana_gene "OTTMUSG00000036844.1"; havana_transcript "OTTMUST00000094611.1";
chr9	HAVANA	CDS	107392618	107392692	0	+	0	gene_id "ENSMUSG00000010066.17"; transcript_id "ENSMUST00000170737.3"; gene_type "protein_coding"; gene_name "Cacna2d2"; transcript_type "protein_coding"; transcript_name "Cacna2d2-207"; exon_number 17; exon_id "ENSMUSE00000583316.2"; level 2; protein_id "ENSMUSP00000125943.2"; transcript_support_level "1"; mgi_id "MGI:1929813"; tag "NAGNAG_splice_site"; tag "basic"; tag "appris_alternative_2"; tag "CCDS"; ccdsid "CCDS72305.1"; havana_gene "OTTMUSG00000036844.1"; havana_transcript "OTTMUST00000094611.1";
chr9	ENSEMBL_gcm37	exon	107392618	107392692	0.151070466596737	+	.	gene_id "ENSMUSG00000010066.17"; transcript_id "ENSMUSG00000010066.17_tx_4"; exon_id "chr9_107392618_107392692_+"; exonnum "17"; txlen "3769";
chr9	HAVANA	exon	107394294	107394368	0	+	.	gene_id "ENSMUSG00000010066.17"; transcript_id "ENSMUST00000010210.13"; gene_type "protein_coding"; gene_name "Cacna2d2"; transcript_type "protein_coding"; transcript_name "Cacna2d2-201"; exon_number 18; exon_id "ENSMUSE00000583315.2"; level 2; protein_id "ENSMUSP00000010210.7"; transcript_support_level "1"; mgi_id "MGI:1929813"; tag "basic"; tag "appris_principal_4"; tag "CCDS"; ccdsid "CCDS52917.1"; havana_gene "OTTMUSG00000036844.1"; havana_transcript "OTTMUST00000094609.1";
chr9	HAVANA	CDS	107394294	107394368	0	+	0	gene_id "ENSMUSG00000010066.17"; transcript_id "ENSMUST00000010210.13"; gene_type "protein_coding"; gene_name "Cacna2d2"; transcript_type "protein_coding"; transcript_name "Cacna2d2-201"; exon_number 18; exon_id "ENSMUSE00000583315.2"; level 2; protein_id "ENSMUSP00000010210.7"; transcript_support_level "1"; mgi_id "MGI:1929813"; tag "basic"; tag "appris_principal_4"; tag "CCDS"; ccdsid "CCDS52917.1"; havana_gene "OTTMUSG00000036844.1"; havana_transcript "OTTMUST00000094609.1";
chr9	HAVANA	exon	107394294	107394368	0	+	.	gene_id "ENSMUSG00000010066.17"; transcript_id "ENSMUST00000168532.8"; gene_type "protein_coding"; gene_name "Cacna2d2"; transcript_type "protein_coding"; transcript_name "Cacna2d2-204"; exon_number 18; exon_id "ENSMUSE00000583315.2"; level 2; protein_id "ENSMUSP00000132512.2"; transcript_support_level "1"; mgi_id "MGI:1929813"; tag "non_canonical_conserved"; tag "basic"; tag "appris_alternative_2"; tag "CCDS"; ccdsid "CCDS72304.1"; havana_gene "OTTMUSG00000036844.1"; havana_transcript "OTTMUST00000094613.1";
chr9	HAVANA	CDS	107394294	107394368	0	+	0	gene_id "ENSMUSG00000010066.17"; transcript_id "ENSMUST00000168532.8"; gene_type "protein_coding"; gene_name "Cacna2d2"; transcript_type "protein_coding"; transcript_name "Cacna2d2-204"; exon_number 18; exon_id "ENSMUSE00000583315.2"; level 2; protein_id "ENSMUSP00000132512.2"; transcript_support_level "1"; mgi_id "MGI:1929813"; tag "non_canonical_conserved"; tag "basic"; tag "appris_alternative_2"; tag "CCDS"; ccdsid "CCDS72304.1"; havana_gene "OTTMUSG00000036844.1"; havana_transcript "OTTMUST00000094613.1";
chr9	HAVANA	exon	107394294	107394368	0	+	.	gene_id "ENSMUSG00000010066.17"; transcript_id "ENSMUST00000085092.12"; gene_type "protein_coding"; gene_name "Cacna2d2"; transcript_type "protein_coding"; transcript_name "Cacna2d2-202"; exon_number 18; exon_id "ENSMUSE00000583315.2"; level 2; protein_id "ENSMUSP00000082173.6"; transcript_support_level "5"; mgi_id "MGI:1929813"; tag "basic"; tag "appris_alternative_2"; tag "CCDS"; ccdsid "CCDS52916.1"; havana_gene "OTTMUSG00000036844.1"; havana_transcript "OTTMUST00000094615.1";
chr9	HAVANA	CDS	107394294	107394368	0	+	0	gene_id "ENSMUSG00000010066.17"; transcript_id "ENSMUST00000085092.12"; gene_type "protein_coding"; gene_name "Cacna2d2"; transcript_type "protein_coding"; transcript_name "Cacna2d2-202"; exon_number 18; exon_id "ENSMUSE00000583315.2"; level 2; protein_id "ENSMUSP00000082173.6"; transcript_support_level "5"; mgi_id "MGI:1929813"; tag "basic"; tag "appris_alternative_2"; tag "CCDS"; ccdsid "CCDS52916.1"; havana_gene "OTTMUSG00000036844.1"; havana_transcript "OTTMUST00000094615.1";
chr9	HAVANA	exon	107394294	107394368	0	+	.	gene_id "ENSMUSG00000010066.17"; transcript_id "ENSMUST00000166799.8"; gene_type "protein_coding"; gene_name "Cacna2d2"; transcript_type "protein_coding"; transcript_name "Cacna2d2-203"; exon_number 18; exon_id "ENSMUSE00000583315.2"; level 2; protein_id "ENSMUSP00000126029.2"; transcript_support_level "5"; mgi_id "MGI:1929813"; tag "NAGNAG_splice_site"; tag "basic"; tag "Ensembl_canonical"; tag "GENCODE_Primary"; tag "appris_alternative_2"; havana_gene "OTTMUSG00000036844.1"; havana_transcript "OTTMUST00000094617.1";
chr9	HAVANA	CDS	107394294	107394368	0	+	0	gene_id "ENSMUSG00000010066.17"; transcript_id "ENSMUST00000166799.8"; gene_type "protein_coding"; gene_name "Cacna2d2"; transcript_type "protein_coding"; transcript_name "Cacna2d2-203"; exon_number 18; exon_id "ENSMUSE00000583315.2"; level 2; protein_id "ENSMUSP00000126029.2"; transcript_support_level "5"; mgi_id "MGI:1929813"; tag "NAGNAG_splice_site"; tag "basic"; tag "Ensembl_canonical"; tag "GENCODE_Primary"; tag "appris_alternative_2"; havana_gene "OTTMUSG00000036844.1"; havana_transcript "OTTMUST00000094617.1";
chr9	HAVANA	exon	107394294	107394368	0	+	.	gene_id "ENSMUSG00000010066.17"; transcript_id "ENSMUST00000170737.3"; gene_type "protein_coding"; gene_name "Cacna2d2"; transcript_type "protein_coding"; transcript_name "Cacna2d2-207"; exon_number 18; exon_id "ENSMUSE00000583315.2"; level 2; protein_id "ENSMUSP00000125943.2"; transcript_support_level "1"; mgi_id "MGI:1929813"; tag "NAGNAG_splice_site"; tag "basic"; tag "appris_alternative_2"; tag "CCDS"; ccdsid "CCDS72305.1"; havana_gene "OTTMUSG00000036844.1"; havana_transcript "OTTMUST00000094611.1";
chr9	HAVANA	CDS	107394294	107394368	0	+	0	gene_id "ENSMUSG00000010066.17"; transcript_id "ENSMUST00000170737.3"; gene_type "protein_coding"; gene_name "Cacna2d2"; transcript_type "protein_coding"; transcript_name "Cacna2d2-207"; exon_number 18; exon_id "ENSMUSE00000583315.2"; level 2; protein_id "ENSMUSP00000125943.2"; transcript_support_level "1"; mgi_id "MGI:1929813"; tag "NAGNAG_splice_site"; tag "basic"; tag "appris_alternative_2"; tag "CCDS"; ccdsid "CCDS72305.1"; havana_gene "OTTMUSG00000036844.1"; havana_transcript "OTTMUST00000094611.1";
chr9	sragcm37_mid	exon	107394294	107394377	0.151070466596737	+	.	gene_id "ENSMUSG00000010066.17"; transcript_id "ENSMUSG00000010066.17_tx_4"; exon_id "chr9_107394294_107394377_+"; exonnum "18"; txlen "3769";
chr9	HAVANA	exon	107394450	107394521	0	+	.	gene_id "ENSMUSG00000010066.17"; transcript_id "ENSMUST00000010210.13"; gene_type "protein_coding"; gene_name "Cacna2d2"; transcript_type "protein_coding"; transcript_name "Cacna2d2-201"; exon_number 19; exon_id "ENSMUSE00000583314.2"; level 2; protein_id "ENSMUSP00000010210.7"; transcript_support_level "1"; mgi_id "MGI:1929813"; tag "basic"; tag "appris_principal_4"; tag "CCDS"; ccdsid "CCDS52917.1"; havana_gene "OTTMUSG00000036844.1"; havana_transcript "OTTMUST00000094609.1";
chr9	HAVANA	CDS	107394450	107394521	0	+	0	gene_id "ENSMUSG00000010066.17"; transcript_id "ENSMUST00000010210.13"; gene_type "protein_coding"; gene_name "Cacna2d2"; transcript_type "protein_coding"; transcript_name "Cacna2d2-201"; exon_number 19; exon_id "ENSMUSE00000583314.2"; level 2; protein_id "ENSMUSP00000010210.7"; transcript_support_level "1"; mgi_id "MGI:1929813"; tag "basic"; tag "appris_principal_4"; tag "CCDS"; ccdsid "CCDS52917.1"; havana_gene "OTTMUSG00000036844.1"; havana_transcript "OTTMUST00000094609.1";
chr9	HAVANA	exon	107394450	107394521	0	+	.	gene_id "ENSMUSG00000010066.17"; transcript_id "ENSMUST00000168532.8"; gene_type "protein_coding"; gene_name "Cacna2d2"; transcript_type "protein_coding"; transcript_name "Cacna2d2-204"; exon_number 19; exon_id "ENSMUSE00000583314.2"; level 2; protein_id "ENSMUSP00000132512.2"; transcript_support_level "1"; mgi_id "MGI:1929813"; tag "non_canonical_conserved"; tag "basic"; tag "appris_alternative_2"; tag "CCDS"; ccdsid "CCDS72304.1"; havana_gene "OTTMUSG00000036844.1"; havana_transcript "OTTMUST00000094613.1";
chr9	HAVANA	CDS	107394450	107394521	0	+	0	gene_id "ENSMUSG00000010066.17"; transcript_id "ENSMUST00000168532.8"; gene_type "protein_coding"; gene_name "Cacna2d2"; transcript_type "protein_coding"; transcript_name "Cacna2d2-204"; exon_number 19; exon_id "ENSMUSE00000583314.2"; level 2; protein_id "ENSMUSP00000132512.2"; transcript_support_level "1"; mgi_id "MGI:1929813"; tag "non_canonical_conserved"; tag "basic"; tag "appris_alternative_2"; tag "CCDS"; ccdsid "CCDS72304.1"; havana_gene "OTTMUSG00000036844.1"; havana_transcript "OTTMUST00000094613.1";
chr9	HAVANA	exon	107394450	107394521	0	+	.	gene_id "ENSMUSG00000010066.17"; transcript_id "ENSMUST00000085092.12"; gene_type "protein_coding"; gene_name "Cacna2d2"; transcript_type "protein_coding"; transcript_name "Cacna2d2-202"; exon_number 19; exon_id "ENSMUSE00000583314.2"; level 2; protein_id "ENSMUSP00000082173.6"; transcript_support_level "5"; mgi_id "MGI:1929813"; tag "basic"; tag "appris_alternative_2"; tag "CCDS"; ccdsid "CCDS52916.1"; havana_gene "OTTMUSG00000036844.1"; havana_transcript "OTTMUST00000094615.1";
chr9	HAVANA	CDS	107394450	107394521	0	+	0	gene_id "ENSMUSG00000010066.17"; transcript_id "ENSMUST00000085092.12"; gene_type "protein_coding"; gene_name "Cacna2d2"; transcript_type "protein_coding"; transcript_name "Cacna2d2-202"; exon_number 19; exon_id "ENSMUSE00000583314.2"; level 2; protein_id "ENSMUSP00000082173.6"; transcript_support_level "5"; mgi_id "MGI:1929813"; tag "basic"; tag "appris_alternative_2"; tag "CCDS"; ccdsid "CCDS52916.1"; havana_gene "OTTMUSG00000036844.1"; havana_transcript "OTTMUST00000094615.1";
chr9	HAVANA	exon	107394450	107394521	0	+	.	gene_id "ENSMUSG00000010066.17"; transcript_id "ENSMUST00000166799.8"; gene_type "protein_coding"; gene_name "Cacna2d2"; transcript_type "protein_coding"; transcript_name "Cacna2d2-203"; exon_number 19; exon_id "ENSMUSE00000583314.2"; level 2; protein_id "ENSMUSP00000126029.2"; transcript_support_level "5"; mgi_id "MGI:1929813"; tag "NAGNAG_splice_site"; tag "basic"; tag "Ensembl_canonical"; tag "GENCODE_Primary"; tag "appris_alternative_2"; havana_gene "OTTMUSG00000036844.1"; havana_transcript "OTTMUST00000094617.1";
chr9	HAVANA	CDS	107394450	107394521	0	+	0	gene_id "ENSMUSG00000010066.17"; transcript_id "ENSMUST00000166799.8"; gene_type "protein_coding"; gene_name "Cacna2d2"; transcript_type "protein_coding"; transcript_name "Cacna2d2-203"; exon_number 19; exon_id "ENSMUSE00000583314.2"; level 2; protein_id "ENSMUSP00000126029.2"; transcript_support_level "5"; mgi_id "MGI:1929813"; tag "NAGNAG_splice_site"; tag "basic"; tag "Ensembl_canonical"; tag "GENCODE_Primary"; tag "appris_alternative_2"; havana_gene "OTTMUSG00000036844.1"; havana_transcript "OTTMUST00000094617.1";
chr9	HAVANA	exon	107394450	107394521	0	+	.	gene_id "ENSMUSG00000010066.17"; transcript_id "ENSMUST00000170737.3"; gene_type "protein_coding"; gene_name "Cacna2d2"; transcript_type "protein_coding"; transcript_name "Cacna2d2-207"; exon_number 19; exon_id "ENSMUSE00000583314.2"; level 2; protein_id "ENSMUSP00000125943.2"; transcript_support_level "1"; mgi_id "MGI:1929813"; tag "NAGNAG_splice_site"; tag "basic"; tag "appris_alternative_2"; tag "CCDS"; ccdsid "CCDS72305.1"; havana_gene "OTTMUSG00000036844.1"; havana_transcript "OTTMUST00000094611.1";
chr9	HAVANA	CDS	107394450	107394521	0	+	0	gene_id "ENSMUSG00000010066.17"; transcript_id "ENSMUST00000170737.3"; gene_type "protein_coding"; gene_name "Cacna2d2"; transcript_type "protein_coding"; transcript_name "Cacna2d2-207"; exon_number 19; exon_id "ENSMUSE00000583314.2"; level 2; protein_id "ENSMUSP00000125943.2"; transcript_support_level "1"; mgi_id "MGI:1929813"; tag "NAGNAG_splice_site"; tag "basic"; tag "appris_alternative_2"; tag "CCDS"; ccdsid "CCDS72305.1"; havana_gene "OTTMUSG00000036844.1"; havana_transcript "OTTMUST00000094611.1";
chr9	ENSEMBL_gcm37	exon	107394450	107394521	0.151070466596737	+	.	gene_id "ENSMUSG00000010066.17"; transcript_id "ENSMUSG00000010066.17_tx_4"; exon_id "chr9_107394450_107394521_+"; exonnum "19"; txlen "3769";
chr9	HAVANA	exon	107394612	107394683	0	+	.	gene_id "ENSMUSG00000010066.17"; transcript_id "ENSMUST00000010210.13"; gene_type "protein_coding"; gene_name "Cacna2d2"; transcript_type "protein_coding"; transcript_name "Cacna2d2-201"; exon_number 20; exon_id "ENSMUSE00000583313.2"; level 2; protein_id "ENSMUSP00000010210.7"; transcript_support_level "1"; mgi_id "MGI:1929813"; tag "basic"; tag "appris_principal_4"; tag "CCDS"; ccdsid "CCDS52917.1"; havana_gene "OTTMUSG00000036844.1"; havana_transcript "OTTMUST00000094609.1";
chr9	HAVANA	CDS	107394612	107394683	0	+	0	gene_id "ENSMUSG00000010066.17"; transcript_id "ENSMUST00000010210.13"; gene_type "protein_coding"; gene_name "Cacna2d2"; transcript_type "protein_coding"; transcript_name "Cacna2d2-201"; exon_number 20; exon_id "ENSMUSE00000583313.2"; level 2; protein_id "ENSMUSP00000010210.7"; transcript_support_level "1"; mgi_id "MGI:1929813"; tag "basic"; tag "appris_principal_4"; tag "CCDS"; ccdsid "CCDS52917.1"; havana_gene "OTTMUSG00000036844.1"; havana_transcript "OTTMUST00000094609.1";
chr9	HAVANA	exon	107394612	107394683	0	+	.	gene_id "ENSMUSG00000010066.17"; transcript_id "ENSMUST00000168532.8"; gene_type "protein_coding"; gene_name "Cacna2d2"; transcript_type "protein_coding"; transcript_name "Cacna2d2-204"; exon_number 20; exon_id "ENSMUSE00000583313.2"; level 2; protein_id "ENSMUSP00000132512.2"; transcript_support_level "1"; mgi_id "MGI:1929813"; tag "non_canonical_conserved"; tag "basic"; tag "appris_alternative_2"; tag "CCDS"; ccdsid "CCDS72304.1"; havana_gene "OTTMUSG00000036844.1"; havana_transcript "OTTMUST00000094613.1";
chr9	HAVANA	CDS	107394612	107394683	0	+	0	gene_id "ENSMUSG00000010066.17"; transcript_id "ENSMUST00000168532.8"; gene_type "protein_coding"; gene_name "Cacna2d2"; transcript_type "protein_coding"; transcript_name "Cacna2d2-204"; exon_number 20; exon_id "ENSMUSE00000583313.2"; level 2; protein_id "ENSMUSP00000132512.2"; transcript_support_level "1"; mgi_id "MGI:1929813"; tag "non_canonical_conserved"; tag "basic"; tag "appris_alternative_2"; tag "CCDS"; ccdsid "CCDS72304.1"; havana_gene "OTTMUSG00000036844.1"; havana_transcript "OTTMUST00000094613.1";
chr9	HAVANA	exon	107394612	107394683	0	+	.	gene_id "ENSMUSG00000010066.17"; transcript_id "ENSMUST00000085092.12"; gene_type "protein_coding"; gene_name "Cacna2d2"; transcript_type "protein_coding"; transcript_name "Cacna2d2-202"; exon_number 20; exon_id "ENSMUSE00000583313.2"; level 2; protein_id "ENSMUSP00000082173.6"; transcript_support_level "5"; mgi_id "MGI:1929813"; tag "basic"; tag "appris_alternative_2"; tag "CCDS"; ccdsid "CCDS52916.1"; havana_gene "OTTMUSG00000036844.1"; havana_transcript "OTTMUST00000094615.1";
chr9	HAVANA	CDS	107394612	107394683	0	+	0	gene_id "ENSMUSG00000010066.17"; transcript_id "ENSMUST00000085092.12"; gene_type "protein_coding"; gene_name "Cacna2d2"; transcript_type "protein_coding"; transcript_name "Cacna2d2-202"; exon_number 20; exon_id "ENSMUSE00000583313.2"; level 2; protein_id "ENSMUSP00000082173.6"; transcript_support_level "5"; mgi_id "MGI:1929813"; tag "basic"; tag "appris_alternative_2"; tag "CCDS"; ccdsid "CCDS52916.1"; havana_gene "OTTMUSG00000036844.1"; havana_transcript "OTTMUST00000094615.1";
chr9	HAVANA	exon	107394612	107394683	0	+	.	gene_id "ENSMUSG00000010066.17"; transcript_id "ENSMUST00000166799.8"; gene_type "protein_coding"; gene_name "Cacna2d2"; transcript_type "protein_coding"; transcript_name "Cacna2d2-203"; exon_number 20; exon_id "ENSMUSE00000583313.2"; level 2; protein_id "ENSMUSP00000126029.2"; transcript_support_level "5"; mgi_id "MGI:1929813"; tag "NAGNAG_splice_site"; tag "basic"; tag "Ensembl_canonical"; tag "GENCODE_Primary"; tag "appris_alternative_2"; havana_gene "OTTMUSG00000036844.1"; havana_transcript "OTTMUST00000094617.1";
chr9	HAVANA	CDS	107394612	107394683	0	+	0	gene_id "ENSMUSG00000010066.17"; transcript_id "ENSMUST00000166799.8"; gene_type "protein_coding"; gene_name "Cacna2d2"; transcript_type "protein_coding"; transcript_name "Cacna2d2-203"; exon_number 20; exon_id "ENSMUSE00000583313.2"; level 2; protein_id "ENSMUSP00000126029.2"; transcript_support_level "5"; mgi_id "MGI:1929813"; tag "NAGNAG_splice_site"; tag "basic"; tag "Ensembl_canonical"; tag "GENCODE_Primary"; tag "appris_alternative_2"; havana_gene "OTTMUSG00000036844.1"; havana_transcript "OTTMUST00000094617.1";
chr9	HAVANA	exon	107394612	107394683	0	+	.	gene_id "ENSMUSG00000010066.17"; transcript_id "ENSMUST00000170737.3"; gene_type "protein_coding"; gene_name "Cacna2d2"; transcript_type "protein_coding"; transcript_name "Cacna2d2-207"; exon_number 20; exon_id "ENSMUSE00000583313.2"; level 2; protein_id "ENSMUSP00000125943.2"; transcript_support_level "1"; mgi_id "MGI:1929813"; tag "NAGNAG_splice_site"; tag "basic"; tag "appris_alternative_2"; tag "CCDS"; ccdsid "CCDS72305.1"; havana_gene "OTTMUSG00000036844.1"; havana_transcript "OTTMUST00000094611.1";
chr9	HAVANA	CDS	107394612	107394683	0	+	0	gene_id "ENSMUSG00000010066.17"; transcript_id "ENSMUST00000170737.3"; gene_type "protein_coding"; gene_name "Cacna2d2"; transcript_type "protein_coding"; transcript_name "Cacna2d2-207"; exon_number 20; exon_id "ENSMUSE00000583313.2"; level 2; protein_id "ENSMUSP00000125943.2"; transcript_support_level "1"; mgi_id "MGI:1929813"; tag "NAGNAG_splice_site"; tag "basic"; tag "appris_alternative_2"; tag "CCDS"; ccdsid "CCDS72305.1"; havana_gene "OTTMUSG00000036844.1"; havana_transcript "OTTMUST00000094611.1";
chr9	ENSEMBL_gcm37	exon	107394612	107394683	0.151070466596737	+	.	gene_id "ENSMUSG00000010066.17"; transcript_id "ENSMUSG00000010066.17_tx_4"; exon_id "chr9_107394612_107394683_+"; exonnum "20"; txlen "3769";
chr9	HAVANA	exon	107394790	107394851	0	+	.	gene_id "ENSMUSG00000010066.17"; transcript_id "ENSMUST00000010210.13"; gene_type "protein_coding"; gene_name "Cacna2d2"; transcript_type "protein_coding"; transcript_name "Cacna2d2-201"; exon_number 21; exon_id "ENSMUSE00000583312.2"; level 2; protein_id "ENSMUSP00000010210.7"; transcript_support_level "1"; mgi_id "MGI:1929813"; tag "basic"; tag "appris_principal_4"; tag "CCDS"; ccdsid "CCDS52917.1"; havana_gene "OTTMUSG00000036844.1"; havana_transcript "OTTMUST00000094609.1";
chr9	HAVANA	CDS	107394790	107394851	0	+	0	gene_id "ENSMUSG00000010066.17"; transcript_id "ENSMUST00000010210.13"; gene_type "protein_coding"; gene_name "Cacna2d2"; transcript_type "protein_coding"; transcript_name "Cacna2d2-201"; exon_number 21; exon_id "ENSMUSE00000583312.2"; level 2; protein_id "ENSMUSP00000010210.7"; transcript_support_level "1"; mgi_id "MGI:1929813"; tag "basic"; tag "appris_principal_4"; tag "CCDS"; ccdsid "CCDS52917.1"; havana_gene "OTTMUSG00000036844.1"; havana_transcript "OTTMUST00000094609.1";
chr9	HAVANA	exon	107394790	107394851	0	+	.	gene_id "ENSMUSG00000010066.17"; transcript_id "ENSMUST00000168532.8"; gene_type "protein_coding"; gene_name "Cacna2d2"; transcript_type "protein_coding"; transcript_name "Cacna2d2-204"; exon_number 21; exon_id "ENSMUSE00000583312.2"; level 2; protein_id "ENSMUSP00000132512.2"; transcript_support_level "1"; mgi_id "MGI:1929813"; tag "non_canonical_conserved"; tag "basic"; tag "appris_alternative_2"; tag "CCDS"; ccdsid "CCDS72304.1"; havana_gene "OTTMUSG00000036844.1"; havana_transcript "OTTMUST00000094613.1";
chr9	HAVANA	CDS	107394790	107394851	0	+	0	gene_id "ENSMUSG00000010066.17"; transcript_id "ENSMUST00000168532.8"; gene_type "protein_coding"; gene_name "Cacna2d2"; transcript_type "protein_coding"; transcript_name "Cacna2d2-204"; exon_number 21; exon_id "ENSMUSE00000583312.2"; level 2; protein_id "ENSMUSP00000132512.2"; transcript_support_level "1"; mgi_id "MGI:1929813"; tag "non_canonical_conserved"; tag "basic"; tag "appris_alternative_2"; tag "CCDS"; ccdsid "CCDS72304.1"; havana_gene "OTTMUSG00000036844.1"; havana_transcript "OTTMUST00000094613.1";
chr9	HAVANA	exon	107394790	107394851	0	+	.	gene_id "ENSMUSG00000010066.17"; transcript_id "ENSMUST00000085092.12"; gene_type "protein_coding"; gene_name "Cacna2d2"; transcript_type "protein_coding"; transcript_name "Cacna2d2-202"; exon_number 21; exon_id "ENSMUSE00000583312.2"; level 2; protein_id "ENSMUSP00000082173.6"; transcript_support_level "5"; mgi_id "MGI:1929813"; tag "basic"; tag "appris_alternative_2"; tag "CCDS"; ccdsid "CCDS52916.1"; havana_gene "OTTMUSG00000036844.1"; havana_transcript "OTTMUST00000094615.1";
chr9	HAVANA	CDS	107394790	107394851	0	+	0	gene_id "ENSMUSG00000010066.17"; transcript_id "ENSMUST00000085092.12"; gene_type "protein_coding"; gene_name "Cacna2d2"; transcript_type "protein_coding"; transcript_name "Cacna2d2-202"; exon_number 21; exon_id "ENSMUSE00000583312.2"; level 2; protein_id "ENSMUSP00000082173.6"; transcript_support_level "5"; mgi_id "MGI:1929813"; tag "basic"; tag "appris_alternative_2"; tag "CCDS"; ccdsid "CCDS52916.1"; havana_gene "OTTMUSG00000036844.1"; havana_transcript "OTTMUST00000094615.1";
chr9	HAVANA	exon	107394790	107394851	0	+	.	gene_id "ENSMUSG00000010066.17"; transcript_id "ENSMUST00000166799.8"; gene_type "protein_coding"; gene_name "Cacna2d2"; transcript_type "protein_coding"; transcript_name "Cacna2d2-203"; exon_number 21; exon_id "ENSMUSE00000583312.2"; level 2; protein_id "ENSMUSP00000126029.2"; transcript_support_level "5"; mgi_id "MGI:1929813"; tag "NAGNAG_splice_site"; tag "basic"; tag "Ensembl_canonical"; tag "GENCODE_Primary"; tag "appris_alternative_2"; havana_gene "OTTMUSG00000036844.1"; havana_transcript "OTTMUST00000094617.1";
chr9	HAVANA	CDS	107394790	107394851	0	+	0	gene_id "ENSMUSG00000010066.17"; transcript_id "ENSMUST00000166799.8"; gene_type "protein_coding"; gene_name "Cacna2d2"; transcript_type "protein_coding"; transcript_name "Cacna2d2-203"; exon_number 21; exon_id "ENSMUSE00000583312.2"; level 2; protein_id "ENSMUSP00000126029.2"; transcript_support_level "5"; mgi_id "MGI:1929813"; tag "NAGNAG_splice_site"; tag "basic"; tag "Ensembl_canonical"; tag "GENCODE_Primary"; tag "appris_alternative_2"; havana_gene "OTTMUSG00000036844.1"; havana_transcript "OTTMUST00000094617.1";
chr9	HAVANA	exon	107394790	107394851	0	+	.	gene_id "ENSMUSG00000010066.17"; transcript_id "ENSMUST00000170737.3"; gene_type "protein_coding"; gene_name "Cacna2d2"; transcript_type "protein_coding"; transcript_name "Cacna2d2-207"; exon_number 21; exon_id "ENSMUSE00000583312.2"; level 2; protein_id "ENSMUSP00000125943.2"; transcript_support_level "1"; mgi_id "MGI:1929813"; tag "NAGNAG_splice_site"; tag "basic"; tag "appris_alternative_2"; tag "CCDS"; ccdsid "CCDS72305.1"; havana_gene "OTTMUSG00000036844.1"; havana_transcript "OTTMUST00000094611.1";
chr9	HAVANA	CDS	107394790	107394851	0	+	0	gene_id "ENSMUSG00000010066.17"; transcript_id "ENSMUST00000170737.3"; gene_type "protein_coding"; gene_name "Cacna2d2"; transcript_type "protein_coding"; transcript_name "Cacna2d2-207"; exon_number 21; exon_id "ENSMUSE00000583312.2"; level 2; protein_id "ENSMUSP00000125943.2"; transcript_support_level "1"; mgi_id "MGI:1929813"; tag "NAGNAG_splice_site"; tag "basic"; tag "appris_alternative_2"; tag "CCDS"; ccdsid "CCDS72305.1"; havana_gene "OTTMUSG00000036844.1"; havana_transcript "OTTMUST00000094611.1";
chr9	ENSEMBL_gcm37	exon	107394790	107394851	0.151070466596737	+	.	gene_id "ENSMUSG00000010066.17"; transcript_id "ENSMUSG00000010066.17_tx_4"; exon_id "chr9_107394790_107394851_+"; exonnum "21"; txlen "3769";
chr9	HAVANA	exon	107395392	107395468	0	+	.	gene_id "ENSMUSG00000010066.17"; transcript_id "ENSMUST00000010210.13"; gene_type "protein_coding"; gene_name "Cacna2d2"; transcript_type "protein_coding"; transcript_name "Cacna2d2-201"; exon_number 22; exon_id "ENSMUSE00000220998.2"; level 2; protein_id "ENSMUSP00000010210.7"; transcript_support_level "1"; mgi_id "MGI:1929813"; tag "basic"; tag "appris_principal_4"; tag "CCDS"; ccdsid "CCDS52917.1"; havana_gene "OTTMUSG00000036844.1"; havana_transcript "OTTMUST00000094609.1";
chr9	HAVANA	CDS	107395392	107395468	0	+	1	gene_id "ENSMUSG00000010066.17"; transcript_id "ENSMUST00000010210.13"; gene_type "protein_coding"; gene_name "Cacna2d2"; transcript_type "protein_coding"; transcript_name "Cacna2d2-201"; exon_number 22; exon_id "ENSMUSE00000220998.2"; level 2; protein_id "ENSMUSP00000010210.7"; transcript_support_level "1"; mgi_id "MGI:1929813"; tag "basic"; tag "appris_principal_4"; tag "CCDS"; ccdsid "CCDS52917.1"; havana_gene "OTTMUSG00000036844.1"; havana_transcript "OTTMUST00000094609.1";
chr9	HAVANA	exon	107395392	107395468	0	+	.	gene_id "ENSMUSG00000010066.17"; transcript_id "ENSMUST00000168532.8"; gene_type "protein_coding"; gene_name "Cacna2d2"; transcript_type "protein_coding"; transcript_name "Cacna2d2-204"; exon_number 22; exon_id "ENSMUSE00000220998.2"; level 2; protein_id "ENSMUSP00000132512.2"; transcript_support_level "1"; mgi_id "MGI:1929813"; tag "non_canonical_conserved"; tag "basic"; tag "appris_alternative_2"; tag "CCDS"; ccdsid "CCDS72304.1"; havana_gene "OTTMUSG00000036844.1"; havana_transcript "OTTMUST00000094613.1";
chr9	HAVANA	CDS	107395392	107395468	0	+	1	gene_id "ENSMUSG00000010066.17"; transcript_id "ENSMUST00000168532.8"; gene_type "protein_coding"; gene_name "Cacna2d2"; transcript_type "protein_coding"; transcript_name "Cacna2d2-204"; exon_number 22; exon_id "ENSMUSE00000220998.2"; level 2; protein_id "ENSMUSP00000132512.2"; transcript_support_level "1"; mgi_id "MGI:1929813"; tag "non_canonical_conserved"; tag "basic"; tag "appris_alternative_2"; tag "CCDS"; ccdsid "CCDS72304.1"; havana_gene "OTTMUSG00000036844.1"; havana_transcript "OTTMUST00000094613.1";
chr9	HAVANA	exon	107395392	107395468	0	+	.	gene_id "ENSMUSG00000010066.17"; transcript_id "ENSMUST00000085092.12"; gene_type "protein_coding"; gene_name "Cacna2d2"; transcript_type "protein_coding"; transcript_name "Cacna2d2-202"; exon_number 22; exon_id "ENSMUSE00000220998.2"; level 2; protein_id "ENSMUSP00000082173.6"; transcript_support_level "5"; mgi_id "MGI:1929813"; tag "basic"; tag "appris_alternative_2"; tag "CCDS"; ccdsid "CCDS52916.1"; havana_gene "OTTMUSG00000036844.1"; havana_transcript "OTTMUST00000094615.1";
chr9	HAVANA	CDS	107395392	107395468	0	+	1	gene_id "ENSMUSG00000010066.17"; transcript_id "ENSMUST00000085092.12"; gene_type "protein_coding"; gene_name "Cacna2d2"; transcript_type "protein_coding"; transcript_name "Cacna2d2-202"; exon_number 22; exon_id "ENSMUSE00000220998.2"; level 2; protein_id "ENSMUSP00000082173.6"; transcript_support_level "5"; mgi_id "MGI:1929813"; tag "basic"; tag "appris_alternative_2"; tag "CCDS"; ccdsid "CCDS52916.1"; havana_gene "OTTMUSG00000036844.1"; havana_transcript "OTTMUST00000094615.1";
chr9	HAVANA	exon	107395392	107395468	0	+	.	gene_id "ENSMUSG00000010066.17"; transcript_id "ENSMUST00000166799.8"; gene_type "protein_coding"; gene_name "Cacna2d2"; transcript_type "protein_coding"; transcript_name "Cacna2d2-203"; exon_number 22; exon_id "ENSMUSE00000220998.2"; level 2; protein_id "ENSMUSP00000126029.2"; transcript_support_level "5"; mgi_id "MGI:1929813"; tag "NAGNAG_splice_site"; tag "basic"; tag "Ensembl_canonical"; tag "GENCODE_Primary"; tag "appris_alternative_2"; havana_gene "OTTMUSG00000036844.1"; havana_transcript "OTTMUST00000094617.1";
chr9	HAVANA	CDS	107395392	107395468	0	+	1	gene_id "ENSMUSG00000010066.17"; transcript_id "ENSMUST00000166799.8"; gene_type "protein_coding"; gene_name "Cacna2d2"; transcript_type "protein_coding"; transcript_name "Cacna2d2-203"; exon_number 22; exon_id "ENSMUSE00000220998.2"; level 2; protein_id "ENSMUSP00000126029.2"; transcript_support_level "5"; mgi_id "MGI:1929813"; tag "NAGNAG_splice_site"; tag "basic"; tag "Ensembl_canonical"; tag "GENCODE_Primary"; tag "appris_alternative_2"; havana_gene "OTTMUSG00000036844.1"; havana_transcript "OTTMUST00000094617.1";
chr9	HAVANA	exon	107395392	107395468	0	+	.	gene_id "ENSMUSG00000010066.17"; transcript_id "ENSMUST00000170737.3"; gene_type "protein_coding"; gene_name "Cacna2d2"; transcript_type "protein_coding"; transcript_name "Cacna2d2-207"; exon_number 22; exon_id "ENSMUSE00000220998.2"; level 2; protein_id "ENSMUSP00000125943.2"; transcript_support_level "1"; mgi_id "MGI:1929813"; tag "NAGNAG_splice_site"; tag "basic"; tag "appris_alternative_2"; tag "CCDS"; ccdsid "CCDS72305.1"; havana_gene "OTTMUSG00000036844.1"; havana_transcript "OTTMUST00000094611.1";
chr9	HAVANA	CDS	107395392	107395468	0	+	1	gene_id "ENSMUSG00000010066.17"; transcript_id "ENSMUST00000170737.3"; gene_type "protein_coding"; gene_name "Cacna2d2"; transcript_type "protein_coding"; transcript_name "Cacna2d2-207"; exon_number 22; exon_id "ENSMUSE00000220998.2"; level 2; protein_id "ENSMUSP00000125943.2"; transcript_support_level "1"; mgi_id "MGI:1929813"; tag "NAGNAG_splice_site"; tag "basic"; tag "appris_alternative_2"; tag "CCDS"; ccdsid "CCDS72305.1"; havana_gene "OTTMUSG00000036844.1"; havana_transcript "OTTMUST00000094611.1";
chr9	ENSEMBL_gcm37	exon	107395392	107395468	0.151070466596737	+	.	gene_id "ENSMUSG00000010066.17"; transcript_id "ENSMUSG00000010066.17_tx_4"; exon_id "chr9_107395392_107395468_+"; exonnum "22"; txlen "3769";
chr9	HAVANA	exon	107396378	107396398	0	+	.	gene_id "ENSMUSG00000010066.17"; transcript_id "ENSMUST00000168532.8"; gene_type "protein_coding"; gene_name "Cacna2d2"; transcript_type "protein_coding"; transcript_name "Cacna2d2-204"; exon_number 23; exon_id "ENSMUSE00000583281.2"; level 2; protein_id "ENSMUSP00000132512.2"; transcript_support_level "1"; mgi_id "MGI:1929813"; tag "non_canonical_conserved"; tag "basic"; tag "appris_alternative_2"; tag "CCDS"; ccdsid "CCDS72304.1"; havana_gene "OTTMUSG00000036844.1"; havana_transcript "OTTMUST00000094613.1";
chr9	HAVANA	CDS	107396378	107396398	0	+	2	gene_id "ENSMUSG00000010066.17"; transcript_id "ENSMUST00000168532.8"; gene_type "protein_coding"; gene_name "Cacna2d2"; transcript_type "protein_coding"; transcript_name "Cacna2d2-204"; exon_number 23; exon_id "ENSMUSE00000583281.2"; level 2; protein_id "ENSMUSP00000132512.2"; transcript_support_level "1"; mgi_id "MGI:1929813"; tag "non_canonical_conserved"; tag "basic"; tag "appris_alternative_2"; tag "CCDS"; ccdsid "CCDS72304.1"; havana_gene "OTTMUSG00000036844.1"; havana_transcript "OTTMUST00000094613.1";
chr9	HAVANA	exon	107396378	107396398	0	+	.	gene_id "ENSMUSG00000010066.17"; transcript_id "ENSMUST00000085092.12"; gene_type "protein_coding"; gene_name "Cacna2d2"; transcript_type "protein_coding"; transcript_name "Cacna2d2-202"; exon_number 23; exon_id "ENSMUSE00000583281.2"; level 2; protein_id "ENSMUSP00000082173.6"; transcript_support_level "5"; mgi_id "MGI:1929813"; tag "basic"; tag "appris_alternative_2"; tag "CCDS"; ccdsid "CCDS52916.1"; havana_gene "OTTMUSG00000036844.1"; havana_transcript "OTTMUST00000094615.1";
chr9	HAVANA	CDS	107396378	107396398	0	+	2	gene_id "ENSMUSG00000010066.17"; transcript_id "ENSMUST00000085092.12"; gene_type "protein_coding"; gene_name "Cacna2d2"; transcript_type "protein_coding"; transcript_name "Cacna2d2-202"; exon_number 23; exon_id "ENSMUSE00000583281.2"; level 2; protein_id "ENSMUSP00000082173.6"; transcript_support_level "5"; mgi_id "MGI:1929813"; tag "basic"; tag "appris_alternative_2"; tag "CCDS"; ccdsid "CCDS52916.1"; havana_gene "OTTMUSG00000036844.1"; havana_transcript "OTTMUST00000094615.1";
chr9	HAVANA	exon	107396378	107396398	0	+	.	gene_id "ENSMUSG00000010066.17"; transcript_id "ENSMUST00000166799.8"; gene_type "protein_coding"; gene_name "Cacna2d2"; transcript_type "protein_coding"; transcript_name "Cacna2d2-203"; exon_number 23; exon_id "ENSMUSE00000583281.2"; level 2; protein_id "ENSMUSP00000126029.2"; transcript_support_level "5"; mgi_id "MGI:1929813"; tag "NAGNAG_splice_site"; tag "basic"; tag "Ensembl_canonical"; tag "GENCODE_Primary"; tag "appris_alternative_2"; havana_gene "OTTMUSG00000036844.1"; havana_transcript "OTTMUST00000094617.1";
chr9	HAVANA	CDS	107396378	107396398	0	+	2	gene_id "ENSMUSG00000010066.17"; transcript_id "ENSMUST00000166799.8"; gene_type "protein_coding"; gene_name "Cacna2d2"; transcript_type "protein_coding"; transcript_name "Cacna2d2-203"; exon_number 23; exon_id "ENSMUSE00000583281.2"; level 2; protein_id "ENSMUSP00000126029.2"; transcript_support_level "5"; mgi_id "MGI:1929813"; tag "NAGNAG_splice_site"; tag "basic"; tag "Ensembl_canonical"; tag "GENCODE_Primary"; tag "appris_alternative_2"; havana_gene "OTTMUSG00000036844.1"; havana_transcript "OTTMUST00000094617.1";
chr9	ENSEMBL_gcm37	exon	107396378	107396398	0.151070466596737	+	.	gene_id "ENSMUSG00000010066.17"; transcript_id "ENSMUSG00000010066.17_tx_4"; exon_id "chr9_107396378_107396398_+"; exonnum "23"; txlen "3769";
chr9	HAVANA	transcript	107398711	107400685	0	+	.	gene_id "ENSMUSG00000010066.17"; transcript_id "ENSMUST00000194842.2"; gene_type "protein_coding"; gene_name "Cacna2d2"; transcript_type "retained_intron"; transcript_name "Cacna2d2-209"; level 2; transcript_support_level "NA"; mgi_id "MGI:1929813"; havana_gene "OTTMUSG00000036844.1"; havana_transcript "OTTMUST00000129046.1";
chr9	HAVANA	exon	107398711	107400685	0	+	.	gene_id "ENSMUSG00000010066.17"; transcript_id "ENSMUST00000194842.2"; gene_type "protein_coding"; gene_name "Cacna2d2"; transcript_type "retained_intron"; transcript_name "Cacna2d2-209"; exon_number 1; exon_id "ENSMUSE00001340742.2"; level 2; transcript_support_level "NA"; mgi_id "MGI:1929813"; havana_gene "OTTMUSG00000036844.1"; havana_transcript "OTTMUST00000129046.1";
chr9	HAVANA	exon	107399322	107399382	0	+	.	gene_id "ENSMUSG00000010066.17"; transcript_id "ENSMUST00000010210.13"; gene_type "protein_coding"; gene_name "Cacna2d2"; transcript_type "protein_coding"; transcript_name "Cacna2d2-201"; exon_number 23; exon_id "ENSMUSE00000583310.2"; level 2; protein_id "ENSMUSP00000010210.7"; transcript_support_level "1"; mgi_id "MGI:1929813"; tag "basic"; tag "appris_principal_4"; tag "CCDS"; ccdsid "CCDS52917.1"; havana_gene "OTTMUSG00000036844.1"; havana_transcript "OTTMUST00000094609.1";
chr9	HAVANA	CDS	107399322	107399382	0	+	2	gene_id "ENSMUSG00000010066.17"; transcript_id "ENSMUST00000010210.13"; gene_type "protein_coding"; gene_name "Cacna2d2"; transcript_type "protein_coding"; transcript_name "Cacna2d2-201"; exon_number 23; exon_id "ENSMUSE00000583310.2"; level 2; protein_id "ENSMUSP00000010210.7"; transcript_support_level "1"; mgi_id "MGI:1929813"; tag "basic"; tag "appris_principal_4"; tag "CCDS"; ccdsid "CCDS52917.1"; havana_gene "OTTMUSG00000036844.1"; havana_transcript "OTTMUST00000094609.1";
chr9	HAVANA	exon	107399322	107399382	0	+	.	gene_id "ENSMUSG00000010066.17"; transcript_id "ENSMUST00000168532.8"; gene_type "protein_coding"; gene_name "Cacna2d2"; transcript_type "protein_coding"; transcript_name "Cacna2d2-204"; exon_number 24; exon_id "ENSMUSE00000583310.2"; level 2; protein_id "ENSMUSP00000132512.2"; transcript_support_level "1"; mgi_id "MGI:1929813"; tag "non_canonical_conserved"; tag "basic"; tag "appris_alternative_2"; tag "CCDS"; ccdsid "CCDS72304.1"; havana_gene "OTTMUSG00000036844.1"; havana_transcript "OTTMUST00000094613.1";
chr9	HAVANA	CDS	107399322	107399382	0	+	2	gene_id "ENSMUSG00000010066.17"; transcript_id "ENSMUST00000168532.8"; gene_type "protein_coding"; gene_name "Cacna2d2"; transcript_type "protein_coding"; transcript_name "Cacna2d2-204"; exon_number 24; exon_id "ENSMUSE00000583310.2"; level 2; protein_id "ENSMUSP00000132512.2"; transcript_support_level "1"; mgi_id "MGI:1929813"; tag "non_canonical_conserved"; tag "basic"; tag "appris_alternative_2"; tag "CCDS"; ccdsid "CCDS72304.1"; havana_gene "OTTMUSG00000036844.1"; havana_transcript "OTTMUST00000094613.1";
chr9	HAVANA	exon	107399322	107399382	0	+	.	gene_id "ENSMUSG00000010066.17"; transcript_id "ENSMUST00000085092.12"; gene_type "protein_coding"; gene_name "Cacna2d2"; transcript_type "protein_coding"; transcript_name "Cacna2d2-202"; exon_number 24; exon_id "ENSMUSE00000583310.2"; level 2; protein_id "ENSMUSP00000082173.6"; transcript_support_level "5"; mgi_id "MGI:1929813"; tag "basic"; tag "appris_alternative_2"; tag "CCDS"; ccdsid "CCDS52916.1"; havana_gene "OTTMUSG00000036844.1"; havana_transcript "OTTMUST00000094615.1";
chr9	HAVANA	CDS	107399322	107399382	0	+	2	gene_id "ENSMUSG00000010066.17"; transcript_id "ENSMUST00000085092.12"; gene_type "protein_coding"; gene_name "Cacna2d2"; transcript_type "protein_coding"; transcript_name "Cacna2d2-202"; exon_number 24; exon_id "ENSMUSE00000583310.2"; level 2; protein_id "ENSMUSP00000082173.6"; transcript_support_level "5"; mgi_id "MGI:1929813"; tag "basic"; tag "appris_alternative_2"; tag "CCDS"; ccdsid "CCDS52916.1"; havana_gene "OTTMUSG00000036844.1"; havana_transcript "OTTMUST00000094615.1";
chr9	HAVANA	exon	107399322	107399382	0	+	.	gene_id "ENSMUSG00000010066.17"; transcript_id "ENSMUST00000166799.8"; gene_type "protein_coding"; gene_name "Cacna2d2"; transcript_type "protein_coding"; transcript_name "Cacna2d2-203"; exon_number 24; exon_id "ENSMUSE00000583310.2"; level 2; protein_id "ENSMUSP00000126029.2"; transcript_support_level "5"; mgi_id "MGI:1929813"; tag "NAGNAG_splice_site"; tag "basic"; tag "Ensembl_canonical"; tag "GENCODE_Primary"; tag "appris_alternative_2"; havana_gene "OTTMUSG00000036844.1"; havana_transcript "OTTMUST00000094617.1";
chr9	HAVANA	CDS	107399322	107399382	0	+	2	gene_id "ENSMUSG00000010066.17"; transcript_id "ENSMUST00000166799.8"; gene_type "protein_coding"; gene_name "Cacna2d2"; transcript_type "protein_coding"; transcript_name "Cacna2d2-203"; exon_number 24; exon_id "ENSMUSE00000583310.2"; level 2; protein_id "ENSMUSP00000126029.2"; transcript_support_level "5"; mgi_id "MGI:1929813"; tag "NAGNAG_splice_site"; tag "basic"; tag "Ensembl_canonical"; tag "GENCODE_Primary"; tag "appris_alternative_2"; havana_gene "OTTMUSG00000036844.1"; havana_transcript "OTTMUST00000094617.1";
chr9	HAVANA	exon	107399322	107399382	0	+	.	gene_id "ENSMUSG00000010066.17"; transcript_id "ENSMUST00000170737.3"; gene_type "protein_coding"; gene_name "Cacna2d2"; transcript_type "protein_coding"; transcript_name "Cacna2d2-207"; exon_number 23; exon_id "ENSMUSE00000583310.2"; level 2; protein_id "ENSMUSP00000125943.2"; transcript_support_level "1"; mgi_id "MGI:1929813"; tag "NAGNAG_splice_site"; tag "basic"; tag "appris_alternative_2"; tag "CCDS"; ccdsid "CCDS72305.1"; havana_gene "OTTMUSG00000036844.1"; havana_transcript "OTTMUST00000094611.1";
chr9	HAVANA	CDS	107399322	107399382	0	+	2	gene_id "ENSMUSG00000010066.17"; transcript_id "ENSMUST00000170737.3"; gene_type "protein_coding"; gene_name "Cacna2d2"; transcript_type "protein_coding"; transcript_name "Cacna2d2-207"; exon_number 23; exon_id "ENSMUSE00000583310.2"; level 2; protein_id "ENSMUSP00000125943.2"; transcript_support_level "1"; mgi_id "MGI:1929813"; tag "NAGNAG_splice_site"; tag "basic"; tag "appris_alternative_2"; tag "CCDS"; ccdsid "CCDS72305.1"; havana_gene "OTTMUSG00000036844.1"; havana_transcript "OTTMUST00000094611.1";
chr9	ENSEMBL_gcm37	exon	107399322	107399382	0.151070466596737	+	.	gene_id "ENSMUSG00000010066.17"; transcript_id "ENSMUSG00000010066.17_tx_4"; exon_id "chr9_107399322_107399382_+"; exonnum "24"; txlen "3769";
chr9	HAVANA	exon	107401294	107401391	0	+	.	gene_id "ENSMUSG00000010066.17"; transcript_id "ENSMUST00000010210.13"; gene_type "protein_coding"; gene_name "Cacna2d2"; transcript_type "protein_coding"; transcript_name "Cacna2d2-201"; exon_number 24; exon_id "ENSMUSE00000583309.2"; level 2; protein_id "ENSMUSP00000010210.7"; transcript_support_level "1"; mgi_id "MGI:1929813"; tag "basic"; tag "appris_principal_4"; tag "CCDS"; ccdsid "CCDS52917.1"; havana_gene "OTTMUSG00000036844.1"; havana_transcript "OTTMUST00000094609.1";
chr9	HAVANA	CDS	107401294	107401391	0	+	1	gene_id "ENSMUSG00000010066.17"; transcript_id "ENSMUST00000010210.13"; gene_type "protein_coding"; gene_name "Cacna2d2"; transcript_type "protein_coding"; transcript_name "Cacna2d2-201"; exon_number 24; exon_id "ENSMUSE00000583309.2"; level 2; protein_id "ENSMUSP00000010210.7"; transcript_support_level "1"; mgi_id "MGI:1929813"; tag "basic"; tag "appris_principal_4"; tag "CCDS"; ccdsid "CCDS52917.1"; havana_gene "OTTMUSG00000036844.1"; havana_transcript "OTTMUST00000094609.1";
chr9	HAVANA	exon	107401294	107401391	0	+	.	gene_id "ENSMUSG00000010066.17"; transcript_id "ENSMUST00000168532.8"; gene_type "protein_coding"; gene_name "Cacna2d2"; transcript_type "protein_coding"; transcript_name "Cacna2d2-204"; exon_number 25; exon_id "ENSMUSE00000583309.2"; level 2; protein_id "ENSMUSP00000132512.2"; transcript_support_level "1"; mgi_id "MGI:1929813"; tag "non_canonical_conserved"; tag "basic"; tag "appris_alternative_2"; tag "CCDS"; ccdsid "CCDS72304.1"; havana_gene "OTTMUSG00000036844.1"; havana_transcript "OTTMUST00000094613.1";
chr9	HAVANA	CDS	107401294	107401391	0	+	1	gene_id "ENSMUSG00000010066.17"; transcript_id "ENSMUST00000168532.8"; gene_type "protein_coding"; gene_name "Cacna2d2"; transcript_type "protein_coding"; transcript_name "Cacna2d2-204"; exon_number 25; exon_id "ENSMUSE00000583309.2"; level 2; protein_id "ENSMUSP00000132512.2"; transcript_support_level "1"; mgi_id "MGI:1929813"; tag "non_canonical_conserved"; tag "basic"; tag "appris_alternative_2"; tag "CCDS"; ccdsid "CCDS72304.1"; havana_gene "OTTMUSG00000036844.1"; havana_transcript "OTTMUST00000094613.1";
chr9	HAVANA	exon	107401294	107401391	0	+	.	gene_id "ENSMUSG00000010066.17"; transcript_id "ENSMUST00000085092.12"; gene_type "protein_coding"; gene_name "Cacna2d2"; transcript_type "protein_coding"; transcript_name "Cacna2d2-202"; exon_number 25; exon_id "ENSMUSE00000583309.2"; level 2; protein_id "ENSMUSP00000082173.6"; transcript_support_level "5"; mgi_id "MGI:1929813"; tag "basic"; tag "appris_alternative_2"; tag "CCDS"; ccdsid "CCDS52916.1"; havana_gene "OTTMUSG00000036844.1"; havana_transcript "OTTMUST00000094615.1";
chr9	HAVANA	CDS	107401294	107401391	0	+	1	gene_id "ENSMUSG00000010066.17"; transcript_id "ENSMUST00000085092.12"; gene_type "protein_coding"; gene_name "Cacna2d2"; transcript_type "protein_coding"; transcript_name "Cacna2d2-202"; exon_number 25; exon_id "ENSMUSE00000583309.2"; level 2; protein_id "ENSMUSP00000082173.6"; transcript_support_level "5"; mgi_id "MGI:1929813"; tag "basic"; tag "appris_alternative_2"; tag "CCDS"; ccdsid "CCDS52916.1"; havana_gene "OTTMUSG00000036844.1"; havana_transcript "OTTMUST00000094615.1";
chr9	HAVANA	exon	107401294	107401391	0	+	.	gene_id "ENSMUSG00000010066.17"; transcript_id "ENSMUST00000166799.8"; gene_type "protein_coding"; gene_name "Cacna2d2"; transcript_type "protein_coding"; transcript_name "Cacna2d2-203"; exon_number 25; exon_id "ENSMUSE00000583309.2"; level 2; protein_id "ENSMUSP00000126029.2"; transcript_support_level "5"; mgi_id "MGI:1929813"; tag "NAGNAG_splice_site"; tag "basic"; tag "Ensembl_canonical"; tag "GENCODE_Primary"; tag "appris_alternative_2"; havana_gene "OTTMUSG00000036844.1"; havana_transcript "OTTMUST00000094617.1";
chr9	HAVANA	CDS	107401294	107401391	0	+	1	gene_id "ENSMUSG00000010066.17"; transcript_id "ENSMUST00000166799.8"; gene_type "protein_coding"; gene_name "Cacna2d2"; transcript_type "protein_coding"; transcript_name "Cacna2d2-203"; exon_number 25; exon_id "ENSMUSE00000583309.2"; level 2; protein_id "ENSMUSP00000126029.2"; transcript_support_level "5"; mgi_id "MGI:1929813"; tag "NAGNAG_splice_site"; tag "basic"; tag "Ensembl_canonical"; tag "GENCODE_Primary"; tag "appris_alternative_2"; havana_gene "OTTMUSG00000036844.1"; havana_transcript "OTTMUST00000094617.1";
chr9	HAVANA	exon	107401294	107401391	0	+	.	gene_id "ENSMUSG00000010066.17"; transcript_id "ENSMUST00000170737.3"; gene_type "protein_coding"; gene_name "Cacna2d2"; transcript_type "protein_coding"; transcript_name "Cacna2d2-207"; exon_number 24; exon_id "ENSMUSE00000583309.2"; level 2; protein_id "ENSMUSP00000125943.2"; transcript_support_level "1"; mgi_id "MGI:1929813"; tag "NAGNAG_splice_site"; tag "basic"; tag "appris_alternative_2"; tag "CCDS"; ccdsid "CCDS72305.1"; havana_gene "OTTMUSG00000036844.1"; havana_transcript "OTTMUST00000094611.1";
chr9	HAVANA	CDS	107401294	107401391	0	+	1	gene_id "ENSMUSG00000010066.17"; transcript_id "ENSMUST00000170737.3"; gene_type "protein_coding"; gene_name "Cacna2d2"; transcript_type "protein_coding"; transcript_name "Cacna2d2-207"; exon_number 24; exon_id "ENSMUSE00000583309.2"; level 2; protein_id "ENSMUSP00000125943.2"; transcript_support_level "1"; mgi_id "MGI:1929813"; tag "NAGNAG_splice_site"; tag "basic"; tag "appris_alternative_2"; tag "CCDS"; ccdsid "CCDS72305.1"; havana_gene "OTTMUSG00000036844.1"; havana_transcript "OTTMUST00000094611.1";
chr9	ENSEMBL_gcm37	exon	107401294	107401391	0.151070466596737	+	.	gene_id "ENSMUSG00000010066.17"; transcript_id "ENSMUSG00000010066.17_tx_4"; exon_id "chr9_107401294_107401391_+"; exonnum "25"; txlen "3769";
chr9	HAVANA	exon	107401597	107401687	0	+	.	gene_id "ENSMUSG00000010066.17"; transcript_id "ENSMUST00000010210.13"; gene_type "protein_coding"; gene_name "Cacna2d2"; transcript_type "protein_coding"; transcript_name "Cacna2d2-201"; exon_number 25; exon_id "ENSMUSE00000583308.2"; level 2; protein_id "ENSMUSP00000010210.7"; transcript_support_level "1"; mgi_id "MGI:1929813"; tag "basic"; tag "appris_principal_4"; tag "CCDS"; ccdsid "CCDS52917.1"; havana_gene "OTTMUSG00000036844.1"; havana_transcript "OTTMUST00000094609.1";
chr9	HAVANA	CDS	107401597	107401687	0	+	2	gene_id "ENSMUSG00000010066.17"; transcript_id "ENSMUST00000010210.13"; gene_type "protein_coding"; gene_name "Cacna2d2"; transcript_type "protein_coding"; transcript_name "Cacna2d2-201"; exon_number 25; exon_id "ENSMUSE00000583308.2"; level 2; protein_id "ENSMUSP00000010210.7"; transcript_support_level "1"; mgi_id "MGI:1929813"; tag "basic"; tag "appris_principal_4"; tag "CCDS"; ccdsid "CCDS52917.1"; havana_gene "OTTMUSG00000036844.1"; havana_transcript "OTTMUST00000094609.1";
chr9	HAVANA	exon	107401597	107401687	0	+	.	gene_id "ENSMUSG00000010066.17"; transcript_id "ENSMUST00000168532.8"; gene_type "protein_coding"; gene_name "Cacna2d2"; transcript_type "protein_coding"; transcript_name "Cacna2d2-204"; exon_number 26; exon_id "ENSMUSE00000583308.2"; level 2; protein_id "ENSMUSP00000132512.2"; transcript_support_level "1"; mgi_id "MGI:1929813"; tag "non_canonical_conserved"; tag "basic"; tag "appris_alternative_2"; tag "CCDS"; ccdsid "CCDS72304.1"; havana_gene "OTTMUSG00000036844.1"; havana_transcript "OTTMUST00000094613.1";
chr9	HAVANA	CDS	107401597	107401687	0	+	2	gene_id "ENSMUSG00000010066.17"; transcript_id "ENSMUST00000168532.8"; gene_type "protein_coding"; gene_name "Cacna2d2"; transcript_type "protein_coding"; transcript_name "Cacna2d2-204"; exon_number 26; exon_id "ENSMUSE00000583308.2"; level 2; protein_id "ENSMUSP00000132512.2"; transcript_support_level "1"; mgi_id "MGI:1929813"; tag "non_canonical_conserved"; tag "basic"; tag "appris_alternative_2"; tag "CCDS"; ccdsid "CCDS72304.1"; havana_gene "OTTMUSG00000036844.1"; havana_transcript "OTTMUST00000094613.1";
chr9	HAVANA	exon	107401597	107401687	0	+	.	gene_id "ENSMUSG00000010066.17"; transcript_id "ENSMUST00000085092.12"; gene_type "protein_coding"; gene_name "Cacna2d2"; transcript_type "protein_coding"; transcript_name "Cacna2d2-202"; exon_number 26; exon_id "ENSMUSE00000583308.2"; level 2; protein_id "ENSMUSP00000082173.6"; transcript_support_level "5"; mgi_id "MGI:1929813"; tag "basic"; tag "appris_alternative_2"; tag "CCDS"; ccdsid "CCDS52916.1"; havana_gene "OTTMUSG00000036844.1"; havana_transcript "OTTMUST00000094615.1";
chr9	HAVANA	CDS	107401597	107401687	0	+	2	gene_id "ENSMUSG00000010066.17"; transcript_id "ENSMUST00000085092.12"; gene_type "protein_coding"; gene_name "Cacna2d2"; transcript_type "protein_coding"; transcript_name "Cacna2d2-202"; exon_number 26; exon_id "ENSMUSE00000583308.2"; level 2; protein_id "ENSMUSP00000082173.6"; transcript_support_level "5"; mgi_id "MGI:1929813"; tag "basic"; tag "appris_alternative_2"; tag "CCDS"; ccdsid "CCDS52916.1"; havana_gene "OTTMUSG00000036844.1"; havana_transcript "OTTMUST00000094615.1";
chr9	HAVANA	exon	107401597	107401687	0	+	.	gene_id "ENSMUSG00000010066.17"; transcript_id "ENSMUST00000166799.8"; gene_type "protein_coding"; gene_name "Cacna2d2"; transcript_type "protein_coding"; transcript_name "Cacna2d2-203"; exon_number 26; exon_id "ENSMUSE00000583308.2"; level 2; protein_id "ENSMUSP00000126029.2"; transcript_support_level "5"; mgi_id "MGI:1929813"; tag "NAGNAG_splice_site"; tag "basic"; tag "Ensembl_canonical"; tag "GENCODE_Primary"; tag "appris_alternative_2"; havana_gene "OTTMUSG00000036844.1"; havana_transcript "OTTMUST00000094617.1";
chr9	HAVANA	CDS	107401597	107401687	0	+	2	gene_id "ENSMUSG00000010066.17"; transcript_id "ENSMUST00000166799.8"; gene_type "protein_coding"; gene_name "Cacna2d2"; transcript_type "protein_coding"; transcript_name "Cacna2d2-203"; exon_number 26; exon_id "ENSMUSE00000583308.2"; level 2; protein_id "ENSMUSP00000126029.2"; transcript_support_level "5"; mgi_id "MGI:1929813"; tag "NAGNAG_splice_site"; tag "basic"; tag "Ensembl_canonical"; tag "GENCODE_Primary"; tag "appris_alternative_2"; havana_gene "OTTMUSG00000036844.1"; havana_transcript "OTTMUST00000094617.1";
chr9	HAVANA	exon	107401597	107401687	0	+	.	gene_id "ENSMUSG00000010066.17"; transcript_id "ENSMUST00000170737.3"; gene_type "protein_coding"; gene_name "Cacna2d2"; transcript_type "protein_coding"; transcript_name "Cacna2d2-207"; exon_number 25; exon_id "ENSMUSE00000583308.2"; level 2; protein_id "ENSMUSP00000125943.2"; transcript_support_level "1"; mgi_id "MGI:1929813"; tag "NAGNAG_splice_site"; tag "basic"; tag "appris_alternative_2"; tag "CCDS"; ccdsid "CCDS72305.1"; havana_gene "OTTMUSG00000036844.1"; havana_transcript "OTTMUST00000094611.1";
chr9	HAVANA	CDS	107401597	107401687	0	+	2	gene_id "ENSMUSG00000010066.17"; transcript_id "ENSMUST00000170737.3"; gene_type "protein_coding"; gene_name "Cacna2d2"; transcript_type "protein_coding"; transcript_name "Cacna2d2-207"; exon_number 25; exon_id "ENSMUSE00000583308.2"; level 2; protein_id "ENSMUSP00000125943.2"; transcript_support_level "1"; mgi_id "MGI:1929813"; tag "NAGNAG_splice_site"; tag "basic"; tag "appris_alternative_2"; tag "CCDS"; ccdsid "CCDS72305.1"; havana_gene "OTTMUSG00000036844.1"; havana_transcript "OTTMUST00000094611.1";
chr9	ENSEMBL_gcm37	exon	107401597	107401687	0.151070466596737	+	.	gene_id "ENSMUSG00000010066.17"; transcript_id "ENSMUSG00000010066.17_tx_4"; exon_id "chr9_107401597_107401687_+"; exonnum "26"; txlen "3769";
chr9	HAVANA	exon	107401811	107401873	0	+	.	gene_id "ENSMUSG00000010066.17"; transcript_id "ENSMUST00000010210.13"; gene_type "protein_coding"; gene_name "Cacna2d2"; transcript_type "protein_coding"; transcript_name "Cacna2d2-201"; exon_number 26; exon_id "ENSMUSE00000583307.2"; level 2; protein_id "ENSMUSP00000010210.7"; transcript_support_level "1"; mgi_id "MGI:1929813"; tag "basic"; tag "appris_principal_4"; tag "CCDS"; ccdsid "CCDS52917.1"; havana_gene "OTTMUSG00000036844.1"; havana_transcript "OTTMUST00000094609.1";
chr9	HAVANA	CDS	107401811	107401873	0	+	1	gene_id "ENSMUSG00000010066.17"; transcript_id "ENSMUST00000010210.13"; gene_type "protein_coding"; gene_name "Cacna2d2"; transcript_type "protein_coding"; transcript_name "Cacna2d2-201"; exon_number 26; exon_id "ENSMUSE00000583307.2"; level 2; protein_id "ENSMUSP00000010210.7"; transcript_support_level "1"; mgi_id "MGI:1929813"; tag "basic"; tag "appris_principal_4"; tag "CCDS"; ccdsid "CCDS52917.1"; havana_gene "OTTMUSG00000036844.1"; havana_transcript "OTTMUST00000094609.1";
chr9	HAVANA	exon	107401811	107401873	0	+	.	gene_id "ENSMUSG00000010066.17"; transcript_id "ENSMUST00000168532.8"; gene_type "protein_coding"; gene_name "Cacna2d2"; transcript_type "protein_coding"; transcript_name "Cacna2d2-204"; exon_number 27; exon_id "ENSMUSE00000583307.2"; level 2; protein_id "ENSMUSP00000132512.2"; transcript_support_level "1"; mgi_id "MGI:1929813"; tag "non_canonical_conserved"; tag "basic"; tag "appris_alternative_2"; tag "CCDS"; ccdsid "CCDS72304.1"; havana_gene "OTTMUSG00000036844.1"; havana_transcript "OTTMUST00000094613.1";
chr9	HAVANA	CDS	107401811	107401873	0	+	1	gene_id "ENSMUSG00000010066.17"; transcript_id "ENSMUST00000168532.8"; gene_type "protein_coding"; gene_name "Cacna2d2"; transcript_type "protein_coding"; transcript_name "Cacna2d2-204"; exon_number 27; exon_id "ENSMUSE00000583307.2"; level 2; protein_id "ENSMUSP00000132512.2"; transcript_support_level "1"; mgi_id "MGI:1929813"; tag "non_canonical_conserved"; tag "basic"; tag "appris_alternative_2"; tag "CCDS"; ccdsid "CCDS72304.1"; havana_gene "OTTMUSG00000036844.1"; havana_transcript "OTTMUST00000094613.1";
chr9	HAVANA	exon	107401811	107401873	0	+	.	gene_id "ENSMUSG00000010066.17"; transcript_id "ENSMUST00000085092.12"; gene_type "protein_coding"; gene_name "Cacna2d2"; transcript_type "protein_coding"; transcript_name "Cacna2d2-202"; exon_number 27; exon_id "ENSMUSE00000583307.2"; level 2; protein_id "ENSMUSP00000082173.6"; transcript_support_level "5"; mgi_id "MGI:1929813"; tag "basic"; tag "appris_alternative_2"; tag "CCDS"; ccdsid "CCDS52916.1"; havana_gene "OTTMUSG00000036844.1"; havana_transcript "OTTMUST00000094615.1";
chr9	HAVANA	CDS	107401811	107401873	0	+	1	gene_id "ENSMUSG00000010066.17"; transcript_id "ENSMUST00000085092.12"; gene_type "protein_coding"; gene_name "Cacna2d2"; transcript_type "protein_coding"; transcript_name "Cacna2d2-202"; exon_number 27; exon_id "ENSMUSE00000583307.2"; level 2; protein_id "ENSMUSP00000082173.6"; transcript_support_level "5"; mgi_id "MGI:1929813"; tag "basic"; tag "appris_alternative_2"; tag "CCDS"; ccdsid "CCDS52916.1"; havana_gene "OTTMUSG00000036844.1"; havana_transcript "OTTMUST00000094615.1";
chr9	HAVANA	exon	107401811	107401873	0	+	.	gene_id "ENSMUSG00000010066.17"; transcript_id "ENSMUST00000166799.8"; gene_type "protein_coding"; gene_name "Cacna2d2"; transcript_type "protein_coding"; transcript_name "Cacna2d2-203"; exon_number 27; exon_id "ENSMUSE00000583307.2"; level 2; protein_id "ENSMUSP00000126029.2"; transcript_support_level "5"; mgi_id "MGI:1929813"; tag "NAGNAG_splice_site"; tag "basic"; tag "Ensembl_canonical"; tag "GENCODE_Primary"; tag "appris_alternative_2"; havana_gene "OTTMUSG00000036844.1"; havana_transcript "OTTMUST00000094617.1";
chr9	HAVANA	CDS	107401811	107401873	0	+	1	gene_id "ENSMUSG00000010066.17"; transcript_id "ENSMUST00000166799.8"; gene_type "protein_coding"; gene_name "Cacna2d2"; transcript_type "protein_coding"; transcript_name "Cacna2d2-203"; exon_number 27; exon_id "ENSMUSE00000583307.2"; level 2; protein_id "ENSMUSP00000126029.2"; transcript_support_level "5"; mgi_id "MGI:1929813"; tag "NAGNAG_splice_site"; tag "basic"; tag "Ensembl_canonical"; tag "GENCODE_Primary"; tag "appris_alternative_2"; havana_gene "OTTMUSG00000036844.1"; havana_transcript "OTTMUST00000094617.1";
chr9	HAVANA	exon	107401811	107401873	0	+	.	gene_id "ENSMUSG00000010066.17"; transcript_id "ENSMUST00000170737.3"; gene_type "protein_coding"; gene_name "Cacna2d2"; transcript_type "protein_coding"; transcript_name "Cacna2d2-207"; exon_number 26; exon_id "ENSMUSE00000583307.2"; level 2; protein_id "ENSMUSP00000125943.2"; transcript_support_level "1"; mgi_id "MGI:1929813"; tag "NAGNAG_splice_site"; tag "basic"; tag "appris_alternative_2"; tag "CCDS"; ccdsid "CCDS72305.1"; havana_gene "OTTMUSG00000036844.1"; havana_transcript "OTTMUST00000094611.1";
chr9	HAVANA	CDS	107401811	107401873	0	+	1	gene_id "ENSMUSG00000010066.17"; transcript_id "ENSMUST00000170737.3"; gene_type "protein_coding"; gene_name "Cacna2d2"; transcript_type "protein_coding"; transcript_name "Cacna2d2-207"; exon_number 26; exon_id "ENSMUSE00000583307.2"; level 2; protein_id "ENSMUSP00000125943.2"; transcript_support_level "1"; mgi_id "MGI:1929813"; tag "NAGNAG_splice_site"; tag "basic"; tag "appris_alternative_2"; tag "CCDS"; ccdsid "CCDS72305.1"; havana_gene "OTTMUSG00000036844.1"; havana_transcript "OTTMUST00000094611.1";
chr9	ENSEMBL_gcm37	exon	107401811	107401873	0.151070466596737	+	.	gene_id "ENSMUSG00000010066.17"; transcript_id "ENSMUSG00000010066.17_tx_4"; exon_id "chr9_107401811_107401873_+"; exonnum "27"; txlen "3769";
chr9	HAVANA	exon	107402030	107402133	0	+	.	gene_id "ENSMUSG00000010066.17"; transcript_id "ENSMUST00000010210.13"; gene_type "protein_coding"; gene_name "Cacna2d2"; transcript_type "protein_coding"; transcript_name "Cacna2d2-201"; exon_number 27; exon_id "ENSMUSE00000583306.2"; level 2; protein_id "ENSMUSP00000010210.7"; transcript_support_level "1"; mgi_id "MGI:1929813"; tag "basic"; tag "appris_principal_4"; tag "CCDS"; ccdsid "CCDS52917.1"; havana_gene "OTTMUSG00000036844.1"; havana_transcript "OTTMUST00000094609.1";
chr9	HAVANA	CDS	107402030	107402133	0	+	1	gene_id "ENSMUSG00000010066.17"; transcript_id "ENSMUST00000010210.13"; gene_type "protein_coding"; gene_name "Cacna2d2"; transcript_type "protein_coding"; transcript_name "Cacna2d2-201"; exon_number 27; exon_id "ENSMUSE00000583306.2"; level 2; protein_id "ENSMUSP00000010210.7"; transcript_support_level "1"; mgi_id "MGI:1929813"; tag "basic"; tag "appris_principal_4"; tag "CCDS"; ccdsid "CCDS52917.1"; havana_gene "OTTMUSG00000036844.1"; havana_transcript "OTTMUST00000094609.1";
chr9	HAVANA	exon	107402030	107402133	0	+	.	gene_id "ENSMUSG00000010066.17"; transcript_id "ENSMUST00000168532.8"; gene_type "protein_coding"; gene_name "Cacna2d2"; transcript_type "protein_coding"; transcript_name "Cacna2d2-204"; exon_number 28; exon_id "ENSMUSE00000583306.2"; level 2; protein_id "ENSMUSP00000132512.2"; transcript_support_level "1"; mgi_id "MGI:1929813"; tag "non_canonical_conserved"; tag "basic"; tag "appris_alternative_2"; tag "CCDS"; ccdsid "CCDS72304.1"; havana_gene "OTTMUSG00000036844.1"; havana_transcript "OTTMUST00000094613.1";
chr9	HAVANA	CDS	107402030	107402133	0	+	1	gene_id "ENSMUSG00000010066.17"; transcript_id "ENSMUST00000168532.8"; gene_type "protein_coding"; gene_name "Cacna2d2"; transcript_type "protein_coding"; transcript_name "Cacna2d2-204"; exon_number 28; exon_id "ENSMUSE00000583306.2"; level 2; protein_id "ENSMUSP00000132512.2"; transcript_support_level "1"; mgi_id "MGI:1929813"; tag "non_canonical_conserved"; tag "basic"; tag "appris_alternative_2"; tag "CCDS"; ccdsid "CCDS72304.1"; havana_gene "OTTMUSG00000036844.1"; havana_transcript "OTTMUST00000094613.1";
chr9	HAVANA	exon	107402030	107402133	0	+	.	gene_id "ENSMUSG00000010066.17"; transcript_id "ENSMUST00000085092.12"; gene_type "protein_coding"; gene_name "Cacna2d2"; transcript_type "protein_coding"; transcript_name "Cacna2d2-202"; exon_number 28; exon_id "ENSMUSE00000583306.2"; level 2; protein_id "ENSMUSP00000082173.6"; transcript_support_level "5"; mgi_id "MGI:1929813"; tag "basic"; tag "appris_alternative_2"; tag "CCDS"; ccdsid "CCDS52916.1"; havana_gene "OTTMUSG00000036844.1"; havana_transcript "OTTMUST00000094615.1";
chr9	HAVANA	CDS	107402030	107402133	0	+	1	gene_id "ENSMUSG00000010066.17"; transcript_id "ENSMUST00000085092.12"; gene_type "protein_coding"; gene_name "Cacna2d2"; transcript_type "protein_coding"; transcript_name "Cacna2d2-202"; exon_number 28; exon_id "ENSMUSE00000583306.2"; level 2; protein_id "ENSMUSP00000082173.6"; transcript_support_level "5"; mgi_id "MGI:1929813"; tag "basic"; tag "appris_alternative_2"; tag "CCDS"; ccdsid "CCDS52916.1"; havana_gene "OTTMUSG00000036844.1"; havana_transcript "OTTMUST00000094615.1";
chr9	HAVANA	exon	107402030	107402133	0	+	.	gene_id "ENSMUSG00000010066.17"; transcript_id "ENSMUST00000166799.8"; gene_type "protein_coding"; gene_name "Cacna2d2"; transcript_type "protein_coding"; transcript_name "Cacna2d2-203"; exon_number 28; exon_id "ENSMUSE00000583306.2"; level 2; protein_id "ENSMUSP00000126029.2"; transcript_support_level "5"; mgi_id "MGI:1929813"; tag "NAGNAG_splice_site"; tag "basic"; tag "Ensembl_canonical"; tag "GENCODE_Primary"; tag "appris_alternative_2"; havana_gene "OTTMUSG00000036844.1"; havana_transcript "OTTMUST00000094617.1";
chr9	HAVANA	CDS	107402030	107402133	0	+	1	gene_id "ENSMUSG00000010066.17"; transcript_id "ENSMUST00000166799.8"; gene_type "protein_coding"; gene_name "Cacna2d2"; transcript_type "protein_coding"; transcript_name "Cacna2d2-203"; exon_number 28; exon_id "ENSMUSE00000583306.2"; level 2; protein_id "ENSMUSP00000126029.2"; transcript_support_level "5"; mgi_id "MGI:1929813"; tag "NAGNAG_splice_site"; tag "basic"; tag "Ensembl_canonical"; tag "GENCODE_Primary"; tag "appris_alternative_2"; havana_gene "OTTMUSG00000036844.1"; havana_transcript "OTTMUST00000094617.1";
chr9	HAVANA	exon	107402030	107402133	0	+	.	gene_id "ENSMUSG00000010066.17"; transcript_id "ENSMUST00000170737.3"; gene_type "protein_coding"; gene_name "Cacna2d2"; transcript_type "protein_coding"; transcript_name "Cacna2d2-207"; exon_number 27; exon_id "ENSMUSE00000583306.2"; level 2; protein_id "ENSMUSP00000125943.2"; transcript_support_level "1"; mgi_id "MGI:1929813"; tag "NAGNAG_splice_site"; tag "basic"; tag "appris_alternative_2"; tag "CCDS"; ccdsid "CCDS72305.1"; havana_gene "OTTMUSG00000036844.1"; havana_transcript "OTTMUST00000094611.1";
chr9	HAVANA	CDS	107402030	107402133	0	+	1	gene_id "ENSMUSG00000010066.17"; transcript_id "ENSMUST00000170737.3"; gene_type "protein_coding"; gene_name "Cacna2d2"; transcript_type "protein_coding"; transcript_name "Cacna2d2-207"; exon_number 27; exon_id "ENSMUSE00000583306.2"; level 2; protein_id "ENSMUSP00000125943.2"; transcript_support_level "1"; mgi_id "MGI:1929813"; tag "NAGNAG_splice_site"; tag "basic"; tag "appris_alternative_2"; tag "CCDS"; ccdsid "CCDS72305.1"; havana_gene "OTTMUSG00000036844.1"; havana_transcript "OTTMUST00000094611.1";
chr9	ENSEMBL_gcm37	exon	107402030	107402133	0.151070466596737	+	.	gene_id "ENSMUSG00000010066.17"; transcript_id "ENSMUSG00000010066.17_tx_4"; exon_id "chr9_107402030_107402133_+"; exonnum "28"; txlen "3769";
chr9	HAVANA	exon	107402356	107402454	0	+	.	gene_id "ENSMUSG00000010066.17"; transcript_id "ENSMUST00000010210.13"; gene_type "protein_coding"; gene_name "Cacna2d2"; transcript_type "protein_coding"; transcript_name "Cacna2d2-201"; exon_number 28; exon_id "ENSMUSE00000583305.2"; level 2; protein_id "ENSMUSP00000010210.7"; transcript_support_level "1"; mgi_id "MGI:1929813"; tag "basic"; tag "appris_principal_4"; tag "CCDS"; ccdsid "CCDS52917.1"; havana_gene "OTTMUSG00000036844.1"; havana_transcript "OTTMUST00000094609.1";
chr9	HAVANA	CDS	107402356	107402454	0	+	2	gene_id "ENSMUSG00000010066.17"; transcript_id "ENSMUST00000010210.13"; gene_type "protein_coding"; gene_name "Cacna2d2"; transcript_type "protein_coding"; transcript_name "Cacna2d2-201"; exon_number 28; exon_id "ENSMUSE00000583305.2"; level 2; protein_id "ENSMUSP00000010210.7"; transcript_support_level "1"; mgi_id "MGI:1929813"; tag "basic"; tag "appris_principal_4"; tag "CCDS"; ccdsid "CCDS52917.1"; havana_gene "OTTMUSG00000036844.1"; havana_transcript "OTTMUST00000094609.1";
chr9	HAVANA	exon	107402356	107402454	0	+	.	gene_id "ENSMUSG00000010066.17"; transcript_id "ENSMUST00000168532.8"; gene_type "protein_coding"; gene_name "Cacna2d2"; transcript_type "protein_coding"; transcript_name "Cacna2d2-204"; exon_number 29; exon_id "ENSMUSE00000583305.2"; level 2; protein_id "ENSMUSP00000132512.2"; transcript_support_level "1"; mgi_id "MGI:1929813"; tag "non_canonical_conserved"; tag "basic"; tag "appris_alternative_2"; tag "CCDS"; ccdsid "CCDS72304.1"; havana_gene "OTTMUSG00000036844.1"; havana_transcript "OTTMUST00000094613.1";
chr9	HAVANA	CDS	107402356	107402454	0	+	2	gene_id "ENSMUSG00000010066.17"; transcript_id "ENSMUST00000168532.8"; gene_type "protein_coding"; gene_name "Cacna2d2"; transcript_type "protein_coding"; transcript_name "Cacna2d2-204"; exon_number 29; exon_id "ENSMUSE00000583305.2"; level 2; protein_id "ENSMUSP00000132512.2"; transcript_support_level "1"; mgi_id "MGI:1929813"; tag "non_canonical_conserved"; tag "basic"; tag "appris_alternative_2"; tag "CCDS"; ccdsid "CCDS72304.1"; havana_gene "OTTMUSG00000036844.1"; havana_transcript "OTTMUST00000094613.1";
chr9	HAVANA	exon	107402356	107402454	0	+	.	gene_id "ENSMUSG00000010066.17"; transcript_id "ENSMUST00000085092.12"; gene_type "protein_coding"; gene_name "Cacna2d2"; transcript_type "protein_coding"; transcript_name "Cacna2d2-202"; exon_number 29; exon_id "ENSMUSE00000583305.2"; level 2; protein_id "ENSMUSP00000082173.6"; transcript_support_level "5"; mgi_id "MGI:1929813"; tag "basic"; tag "appris_alternative_2"; tag "CCDS"; ccdsid "CCDS52916.1"; havana_gene "OTTMUSG00000036844.1"; havana_transcript "OTTMUST00000094615.1";
chr9	HAVANA	CDS	107402356	107402454	0	+	2	gene_id "ENSMUSG00000010066.17"; transcript_id "ENSMUST00000085092.12"; gene_type "protein_coding"; gene_name "Cacna2d2"; transcript_type "protein_coding"; transcript_name "Cacna2d2-202"; exon_number 29; exon_id "ENSMUSE00000583305.2"; level 2; protein_id "ENSMUSP00000082173.6"; transcript_support_level "5"; mgi_id "MGI:1929813"; tag "basic"; tag "appris_alternative_2"; tag "CCDS"; ccdsid "CCDS52916.1"; havana_gene "OTTMUSG00000036844.1"; havana_transcript "OTTMUST00000094615.1";
chr9	HAVANA	exon	107402356	107402454	0	+	.	gene_id "ENSMUSG00000010066.17"; transcript_id "ENSMUST00000166799.8"; gene_type "protein_coding"; gene_name "Cacna2d2"; transcript_type "protein_coding"; transcript_name "Cacna2d2-203"; exon_number 29; exon_id "ENSMUSE00000583305.2"; level 2; protein_id "ENSMUSP00000126029.2"; transcript_support_level "5"; mgi_id "MGI:1929813"; tag "NAGNAG_splice_site"; tag "basic"; tag "Ensembl_canonical"; tag "GENCODE_Primary"; tag "appris_alternative_2"; havana_gene "OTTMUSG00000036844.1"; havana_transcript "OTTMUST00000094617.1";
chr9	HAVANA	CDS	107402356	107402454	0	+	2	gene_id "ENSMUSG00000010066.17"; transcript_id "ENSMUST00000166799.8"; gene_type "protein_coding"; gene_name "Cacna2d2"; transcript_type "protein_coding"; transcript_name "Cacna2d2-203"; exon_number 29; exon_id "ENSMUSE00000583305.2"; level 2; protein_id "ENSMUSP00000126029.2"; transcript_support_level "5"; mgi_id "MGI:1929813"; tag "NAGNAG_splice_site"; tag "basic"; tag "Ensembl_canonical"; tag "GENCODE_Primary"; tag "appris_alternative_2"; havana_gene "OTTMUSG00000036844.1"; havana_transcript "OTTMUST00000094617.1";
chr9	HAVANA	exon	107402356	107402454	0	+	.	gene_id "ENSMUSG00000010066.17"; transcript_id "ENSMUST00000170737.3"; gene_type "protein_coding"; gene_name "Cacna2d2"; transcript_type "protein_coding"; transcript_name "Cacna2d2-207"; exon_number 28; exon_id "ENSMUSE00000583305.2"; level 2; protein_id "ENSMUSP00000125943.2"; transcript_support_level "1"; mgi_id "MGI:1929813"; tag "NAGNAG_splice_site"; tag "basic"; tag "appris_alternative_2"; tag "CCDS"; ccdsid "CCDS72305.1"; havana_gene "OTTMUSG00000036844.1"; havana_transcript "OTTMUST00000094611.1";
chr9	HAVANA	CDS	107402356	107402454	0	+	2	gene_id "ENSMUSG00000010066.17"; transcript_id "ENSMUST00000170737.3"; gene_type "protein_coding"; gene_name "Cacna2d2"; transcript_type "protein_coding"; transcript_name "Cacna2d2-207"; exon_number 28; exon_id "ENSMUSE00000583305.2"; level 2; protein_id "ENSMUSP00000125943.2"; transcript_support_level "1"; mgi_id "MGI:1929813"; tag "NAGNAG_splice_site"; tag "basic"; tag "appris_alternative_2"; tag "CCDS"; ccdsid "CCDS72305.1"; havana_gene "OTTMUSG00000036844.1"; havana_transcript "OTTMUST00000094611.1";
chr9	ENSEMBL_gcm37	exon	107402356	107402454	0.151070466596737	+	.	gene_id "ENSMUSG00000010066.17"; transcript_id "ENSMUSG00000010066.17_tx_4"; exon_id "chr9_107402356_107402454_+"; exonnum "29"; txlen "3769";
chr9	HAVANA	exon	107402543	107402631	0	+	.	gene_id "ENSMUSG00000010066.17"; transcript_id "ENSMUST00000010210.13"; gene_type "protein_coding"; gene_name "Cacna2d2"; transcript_type "protein_coding"; transcript_name "Cacna2d2-201"; exon_number 29; exon_id "ENSMUSE00000583304.2"; level 2; protein_id "ENSMUSP00000010210.7"; transcript_support_level "1"; mgi_id "MGI:1929813"; tag "basic"; tag "appris_principal_4"; tag "CCDS"; ccdsid "CCDS52917.1"; havana_gene "OTTMUSG00000036844.1"; havana_transcript "OTTMUST00000094609.1";
chr9	HAVANA	CDS	107402543	107402631	0	+	2	gene_id "ENSMUSG00000010066.17"; transcript_id "ENSMUST00000010210.13"; gene_type "protein_coding"; gene_name "Cacna2d2"; transcript_type "protein_coding"; transcript_name "Cacna2d2-201"; exon_number 29; exon_id "ENSMUSE00000583304.2"; level 2; protein_id "ENSMUSP00000010210.7"; transcript_support_level "1"; mgi_id "MGI:1929813"; tag "basic"; tag "appris_principal_4"; tag "CCDS"; ccdsid "CCDS52917.1"; havana_gene "OTTMUSG00000036844.1"; havana_transcript "OTTMUST00000094609.1";
chr9	HAVANA	exon	107402543	107402631	0	+	.	gene_id "ENSMUSG00000010066.17"; transcript_id "ENSMUST00000168532.8"; gene_type "protein_coding"; gene_name "Cacna2d2"; transcript_type "protein_coding"; transcript_name "Cacna2d2-204"; exon_number 30; exon_id "ENSMUSE00000583304.2"; level 2; protein_id "ENSMUSP00000132512.2"; transcript_support_level "1"; mgi_id "MGI:1929813"; tag "non_canonical_conserved"; tag "basic"; tag "appris_alternative_2"; tag "CCDS"; ccdsid "CCDS72304.1"; havana_gene "OTTMUSG00000036844.1"; havana_transcript "OTTMUST00000094613.1";
chr9	HAVANA	CDS	107402543	107402631	0	+	2	gene_id "ENSMUSG00000010066.17"; transcript_id "ENSMUST00000168532.8"; gene_type "protein_coding"; gene_name "Cacna2d2"; transcript_type "protein_coding"; transcript_name "Cacna2d2-204"; exon_number 30; exon_id "ENSMUSE00000583304.2"; level 2; protein_id "ENSMUSP00000132512.2"; transcript_support_level "1"; mgi_id "MGI:1929813"; tag "non_canonical_conserved"; tag "basic"; tag "appris_alternative_2"; tag "CCDS"; ccdsid "CCDS72304.1"; havana_gene "OTTMUSG00000036844.1"; havana_transcript "OTTMUST00000094613.1";
chr9	HAVANA	exon	107402543	107402631	0	+	.	gene_id "ENSMUSG00000010066.17"; transcript_id "ENSMUST00000085092.12"; gene_type "protein_coding"; gene_name "Cacna2d2"; transcript_type "protein_coding"; transcript_name "Cacna2d2-202"; exon_number 30; exon_id "ENSMUSE00000583304.2"; level 2; protein_id "ENSMUSP00000082173.6"; transcript_support_level "5"; mgi_id "MGI:1929813"; tag "basic"; tag "appris_alternative_2"; tag "CCDS"; ccdsid "CCDS52916.1"; havana_gene "OTTMUSG00000036844.1"; havana_transcript "OTTMUST00000094615.1";
chr9	HAVANA	CDS	107402543	107402631	0	+	2	gene_id "ENSMUSG00000010066.17"; transcript_id "ENSMUST00000085092.12"; gene_type "protein_coding"; gene_name "Cacna2d2"; transcript_type "protein_coding"; transcript_name "Cacna2d2-202"; exon_number 30; exon_id "ENSMUSE00000583304.2"; level 2; protein_id "ENSMUSP00000082173.6"; transcript_support_level "5"; mgi_id "MGI:1929813"; tag "basic"; tag "appris_alternative_2"; tag "CCDS"; ccdsid "CCDS52916.1"; havana_gene "OTTMUSG00000036844.1"; havana_transcript "OTTMUST00000094615.1";
chr9	HAVANA	exon	107402543	107402631	0	+	.	gene_id "ENSMUSG00000010066.17"; transcript_id "ENSMUST00000166799.8"; gene_type "protein_coding"; gene_name "Cacna2d2"; transcript_type "protein_coding"; transcript_name "Cacna2d2-203"; exon_number 30; exon_id "ENSMUSE00000583304.2"; level 2; protein_id "ENSMUSP00000126029.2"; transcript_support_level "5"; mgi_id "MGI:1929813"; tag "NAGNAG_splice_site"; tag "basic"; tag "Ensembl_canonical"; tag "GENCODE_Primary"; tag "appris_alternative_2"; havana_gene "OTTMUSG00000036844.1"; havana_transcript "OTTMUST00000094617.1";
chr9	HAVANA	CDS	107402543	107402631	0	+	2	gene_id "ENSMUSG00000010066.17"; transcript_id "ENSMUST00000166799.8"; gene_type "protein_coding"; gene_name "Cacna2d2"; transcript_type "protein_coding"; transcript_name "Cacna2d2-203"; exon_number 30; exon_id "ENSMUSE00000583304.2"; level 2; protein_id "ENSMUSP00000126029.2"; transcript_support_level "5"; mgi_id "MGI:1929813"; tag "NAGNAG_splice_site"; tag "basic"; tag "Ensembl_canonical"; tag "GENCODE_Primary"; tag "appris_alternative_2"; havana_gene "OTTMUSG00000036844.1"; havana_transcript "OTTMUST00000094617.1";
chr9	HAVANA	exon	107402543	107402631	0	+	.	gene_id "ENSMUSG00000010066.17"; transcript_id "ENSMUST00000170737.3"; gene_type "protein_coding"; gene_name "Cacna2d2"; transcript_type "protein_coding"; transcript_name "Cacna2d2-207"; exon_number 29; exon_id "ENSMUSE00000583304.2"; level 2; protein_id "ENSMUSP00000125943.2"; transcript_support_level "1"; mgi_id "MGI:1929813"; tag "NAGNAG_splice_site"; tag "basic"; tag "appris_alternative_2"; tag "CCDS"; ccdsid "CCDS72305.1"; havana_gene "OTTMUSG00000036844.1"; havana_transcript "OTTMUST00000094611.1";
chr9	HAVANA	CDS	107402543	107402631	0	+	2	gene_id "ENSMUSG00000010066.17"; transcript_id "ENSMUST00000170737.3"; gene_type "protein_coding"; gene_name "Cacna2d2"; transcript_type "protein_coding"; transcript_name "Cacna2d2-207"; exon_number 29; exon_id "ENSMUSE00000583304.2"; level 2; protein_id "ENSMUSP00000125943.2"; transcript_support_level "1"; mgi_id "MGI:1929813"; tag "NAGNAG_splice_site"; tag "basic"; tag "appris_alternative_2"; tag "CCDS"; ccdsid "CCDS72305.1"; havana_gene "OTTMUSG00000036844.1"; havana_transcript "OTTMUST00000094611.1";
chr9	ENSEMBL_gcm37	exon	107402543	107402631	0.151070466596737	+	.	gene_id "ENSMUSG00000010066.17"; transcript_id "ENSMUSG00000010066.17_tx_4"; exon_id "chr9_107402543_107402631_+"; exonnum "30"; txlen "3769";
chr9	HAVANA	exon	107402809	107402859	0	+	.	gene_id "ENSMUSG00000010066.17"; transcript_id "ENSMUST00000010210.13"; gene_type "protein_coding"; gene_name "Cacna2d2"; transcript_type "protein_coding"; transcript_name "Cacna2d2-201"; exon_number 30; exon_id "ENSMUSE00000916587.2"; level 2; protein_id "ENSMUSP00000010210.7"; transcript_support_level "1"; mgi_id "MGI:1929813"; tag "basic"; tag "appris_principal_4"; tag "CCDS"; ccdsid "CCDS52917.1"; havana_gene "OTTMUSG00000036844.1"; havana_transcript "OTTMUST00000094609.1";
chr9	HAVANA	CDS	107402809	107402859	0	+	0	gene_id "ENSMUSG00000010066.17"; transcript_id "ENSMUST00000010210.13"; gene_type "protein_coding"; gene_name "Cacna2d2"; transcript_type "protein_coding"; transcript_name "Cacna2d2-201"; exon_number 30; exon_id "ENSMUSE00000916587.2"; level 2; protein_id "ENSMUSP00000010210.7"; transcript_support_level "1"; mgi_id "MGI:1929813"; tag "basic"; tag "appris_principal_4"; tag "CCDS"; ccdsid "CCDS52917.1"; havana_gene "OTTMUSG00000036844.1"; havana_transcript "OTTMUST00000094609.1";
chr9	HAVANA	exon	107402809	107402859	0	+	.	gene_id "ENSMUSG00000010066.17"; transcript_id "ENSMUST00000166799.8"; gene_type "protein_coding"; gene_name "Cacna2d2"; transcript_type "protein_coding"; transcript_name "Cacna2d2-203"; exon_number 31; exon_id "ENSMUSE00000916587.2"; level 2; protein_id "ENSMUSP00000126029.2"; transcript_support_level "5"; mgi_id "MGI:1929813"; tag "NAGNAG_splice_site"; tag "basic"; tag "Ensembl_canonical"; tag "GENCODE_Primary"; tag "appris_alternative_2"; havana_gene "OTTMUSG00000036844.1"; havana_transcript "OTTMUST00000094617.1";
chr9	HAVANA	CDS	107402809	107402859	0	+	0	gene_id "ENSMUSG00000010066.17"; transcript_id "ENSMUST00000166799.8"; gene_type "protein_coding"; gene_name "Cacna2d2"; transcript_type "protein_coding"; transcript_name "Cacna2d2-203"; exon_number 31; exon_id "ENSMUSE00000916587.2"; level 2; protein_id "ENSMUSP00000126029.2"; transcript_support_level "5"; mgi_id "MGI:1929813"; tag "NAGNAG_splice_site"; tag "basic"; tag "Ensembl_canonical"; tag "GENCODE_Primary"; tag "appris_alternative_2"; havana_gene "OTTMUSG00000036844.1"; havana_transcript "OTTMUST00000094617.1";
chr9	HAVANA	exon	107402809	107402859	0	+	.	gene_id "ENSMUSG00000010066.17"; transcript_id "ENSMUST00000170737.3"; gene_type "protein_coding"; gene_name "Cacna2d2"; transcript_type "protein_coding"; transcript_name "Cacna2d2-207"; exon_number 30; exon_id "ENSMUSE00000916587.2"; level 2; protein_id "ENSMUSP00000125943.2"; transcript_support_level "1"; mgi_id "MGI:1929813"; tag "NAGNAG_splice_site"; tag "basic"; tag "appris_alternative_2"; tag "CCDS"; ccdsid "CCDS72305.1"; havana_gene "OTTMUSG00000036844.1"; havana_transcript "OTTMUST00000094611.1";
chr9	HAVANA	CDS	107402809	107402859	0	+	0	gene_id "ENSMUSG00000010066.17"; transcript_id "ENSMUST00000170737.3"; gene_type "protein_coding"; gene_name "Cacna2d2"; transcript_type "protein_coding"; transcript_name "Cacna2d2-207"; exon_number 30; exon_id "ENSMUSE00000916587.2"; level 2; protein_id "ENSMUSP00000125943.2"; transcript_support_level "1"; mgi_id "MGI:1929813"; tag "NAGNAG_splice_site"; tag "basic"; tag "appris_alternative_2"; tag "CCDS"; ccdsid "CCDS72305.1"; havana_gene "OTTMUSG00000036844.1"; havana_transcript "OTTMUST00000094611.1";
chr9	ENSEMBL_gcm37	exon	107402809	107402859	0.151070466596737	+	.	gene_id "ENSMUSG00000010066.17"; transcript_id "ENSMUSG00000010066.17_tx_4"; exon_id "chr9_107402809_107402859_+"; exonnum "31"; txlen "3769";
chr9	HAVANA	exon	107402812	107402859	0	+	.	gene_id "ENSMUSG00000010066.17"; transcript_id "ENSMUST00000168532.8"; gene_type "protein_coding"; gene_name "Cacna2d2"; transcript_type "protein_coding"; transcript_name "Cacna2d2-204"; exon_number 31; exon_id "ENSMUSE00000583303.2"; level 2; protein_id "ENSMUSP00000132512.2"; transcript_support_level "1"; mgi_id "MGI:1929813"; tag "non_canonical_conserved"; tag "basic"; tag "appris_alternative_2"; tag "CCDS"; ccdsid "CCDS72304.1"; havana_gene "OTTMUSG00000036844.1"; havana_transcript "OTTMUST00000094613.1";
chr9	HAVANA	CDS	107402812	107402859	0	+	0	gene_id "ENSMUSG00000010066.17"; transcript_id "ENSMUST00000168532.8"; gene_type "protein_coding"; gene_name "Cacna2d2"; transcript_type "protein_coding"; transcript_name "Cacna2d2-204"; exon_number 31; exon_id "ENSMUSE00000583303.2"; level 2; protein_id "ENSMUSP00000132512.2"; transcript_support_level "1"; mgi_id "MGI:1929813"; tag "non_canonical_conserved"; tag "basic"; tag "appris_alternative_2"; tag "CCDS"; ccdsid "CCDS72304.1"; havana_gene "OTTMUSG00000036844.1"; havana_transcript "OTTMUST00000094613.1";
chr9	HAVANA	exon	107402812	107402859	0	+	.	gene_id "ENSMUSG00000010066.17"; transcript_id "ENSMUST00000085092.12"; gene_type "protein_coding"; gene_name "Cacna2d2"; transcript_type "protein_coding"; transcript_name "Cacna2d2-202"; exon_number 31; exon_id "ENSMUSE00000583303.2"; level 2; protein_id "ENSMUSP00000082173.6"; transcript_support_level "5"; mgi_id "MGI:1929813"; tag "basic"; tag "appris_alternative_2"; tag "CCDS"; ccdsid "CCDS52916.1"; havana_gene "OTTMUSG00000036844.1"; havana_transcript "OTTMUST00000094615.1";
chr9	HAVANA	CDS	107402812	107402859	0	+	0	gene_id "ENSMUSG00000010066.17"; transcript_id "ENSMUST00000085092.12"; gene_type "protein_coding"; gene_name "Cacna2d2"; transcript_type "protein_coding"; transcript_name "Cacna2d2-202"; exon_number 31; exon_id "ENSMUSE00000583303.2"; level 2; protein_id "ENSMUSP00000082173.6"; transcript_support_level "5"; mgi_id "MGI:1929813"; tag "basic"; tag "appris_alternative_2"; tag "CCDS"; ccdsid "CCDS52916.1"; havana_gene "OTTMUSG00000036844.1"; havana_transcript "OTTMUST00000094615.1";
chr9	HAVANA	exon	107403100	107403171	0	+	.	gene_id "ENSMUSG00000010066.17"; transcript_id "ENSMUST00000010210.13"; gene_type "protein_coding"; gene_name "Cacna2d2"; transcript_type "protein_coding"; transcript_name "Cacna2d2-201"; exon_number 31; exon_id "ENSMUSE00000583302.2"; level 2; protein_id "ENSMUSP00000010210.7"; transcript_support_level "1"; mgi_id "MGI:1929813"; tag "basic"; tag "appris_principal_4"; tag "CCDS"; ccdsid "CCDS52917.1"; havana_gene "OTTMUSG00000036844.1"; havana_transcript "OTTMUST00000094609.1";
chr9	HAVANA	CDS	107403100	107403171	0	+	0	gene_id "ENSMUSG00000010066.17"; transcript_id "ENSMUST00000010210.13"; gene_type "protein_coding"; gene_name "Cacna2d2"; transcript_type "protein_coding"; transcript_name "Cacna2d2-201"; exon_number 31; exon_id "ENSMUSE00000583302.2"; level 2; protein_id "ENSMUSP00000010210.7"; transcript_support_level "1"; mgi_id "MGI:1929813"; tag "basic"; tag "appris_principal_4"; tag "CCDS"; ccdsid "CCDS52917.1"; havana_gene "OTTMUSG00000036844.1"; havana_transcript "OTTMUST00000094609.1";
chr9	HAVANA	exon	107403100	107403171	0	+	.	gene_id "ENSMUSG00000010066.17"; transcript_id "ENSMUST00000168532.8"; gene_type "protein_coding"; gene_name "Cacna2d2"; transcript_type "protein_coding"; transcript_name "Cacna2d2-204"; exon_number 32; exon_id "ENSMUSE00000583302.2"; level 2; protein_id "ENSMUSP00000132512.2"; transcript_support_level "1"; mgi_id "MGI:1929813"; tag "non_canonical_conserved"; tag "basic"; tag "appris_alternative_2"; tag "CCDS"; ccdsid "CCDS72304.1"; havana_gene "OTTMUSG00000036844.1"; havana_transcript "OTTMUST00000094613.1";
chr9	HAVANA	CDS	107403100	107403171	0	+	0	gene_id "ENSMUSG00000010066.17"; transcript_id "ENSMUST00000168532.8"; gene_type "protein_coding"; gene_name "Cacna2d2"; transcript_type "protein_coding"; transcript_name "Cacna2d2-204"; exon_number 32; exon_id "ENSMUSE00000583302.2"; level 2; protein_id "ENSMUSP00000132512.2"; transcript_support_level "1"; mgi_id "MGI:1929813"; tag "non_canonical_conserved"; tag "basic"; tag "appris_alternative_2"; tag "CCDS"; ccdsid "CCDS72304.1"; havana_gene "OTTMUSG00000036844.1"; havana_transcript "OTTMUST00000094613.1";
chr9	HAVANA	exon	107403100	107403171	0	+	.	gene_id "ENSMUSG00000010066.17"; transcript_id "ENSMUST00000085092.12"; gene_type "protein_coding"; gene_name "Cacna2d2"; transcript_type "protein_coding"; transcript_name "Cacna2d2-202"; exon_number 32; exon_id "ENSMUSE00000583302.2"; level 2; protein_id "ENSMUSP00000082173.6"; transcript_support_level "5"; mgi_id "MGI:1929813"; tag "basic"; tag "appris_alternative_2"; tag "CCDS"; ccdsid "CCDS52916.1"; havana_gene "OTTMUSG00000036844.1"; havana_transcript "OTTMUST00000094615.1";
chr9	HAVANA	CDS	107403100	107403171	0	+	0	gene_id "ENSMUSG00000010066.17"; transcript_id "ENSMUST00000085092.12"; gene_type "protein_coding"; gene_name "Cacna2d2"; transcript_type "protein_coding"; transcript_name "Cacna2d2-202"; exon_number 32; exon_id "ENSMUSE00000583302.2"; level 2; protein_id "ENSMUSP00000082173.6"; transcript_support_level "5"; mgi_id "MGI:1929813"; tag "basic"; tag "appris_alternative_2"; tag "CCDS"; ccdsid "CCDS52916.1"; havana_gene "OTTMUSG00000036844.1"; havana_transcript "OTTMUST00000094615.1";
chr9	HAVANA	exon	107403100	107403171	0	+	.	gene_id "ENSMUSG00000010066.17"; transcript_id "ENSMUST00000166799.8"; gene_type "protein_coding"; gene_name "Cacna2d2"; transcript_type "protein_coding"; transcript_name "Cacna2d2-203"; exon_number 32; exon_id "ENSMUSE00000583302.2"; level 2; protein_id "ENSMUSP00000126029.2"; transcript_support_level "5"; mgi_id "MGI:1929813"; tag "NAGNAG_splice_site"; tag "basic"; tag "Ensembl_canonical"; tag "GENCODE_Primary"; tag "appris_alternative_2"; havana_gene "OTTMUSG00000036844.1"; havana_transcript "OTTMUST00000094617.1";
chr9	HAVANA	CDS	107403100	107403171	0	+	0	gene_id "ENSMUSG00000010066.17"; transcript_id "ENSMUST00000166799.8"; gene_type "protein_coding"; gene_name "Cacna2d2"; transcript_type "protein_coding"; transcript_name "Cacna2d2-203"; exon_number 32; exon_id "ENSMUSE00000583302.2"; level 2; protein_id "ENSMUSP00000126029.2"; transcript_support_level "5"; mgi_id "MGI:1929813"; tag "NAGNAG_splice_site"; tag "basic"; tag "Ensembl_canonical"; tag "GENCODE_Primary"; tag "appris_alternative_2"; havana_gene "OTTMUSG00000036844.1"; havana_transcript "OTTMUST00000094617.1";
chr9	HAVANA	exon	107403100	107403171	0	+	.	gene_id "ENSMUSG00000010066.17"; transcript_id "ENSMUST00000170737.3"; gene_type "protein_coding"; gene_name "Cacna2d2"; transcript_type "protein_coding"; transcript_name "Cacna2d2-207"; exon_number 31; exon_id "ENSMUSE00000583302.2"; level 2; protein_id "ENSMUSP00000125943.2"; transcript_support_level "1"; mgi_id "MGI:1929813"; tag "NAGNAG_splice_site"; tag "basic"; tag "appris_alternative_2"; tag "CCDS"; ccdsid "CCDS72305.1"; havana_gene "OTTMUSG00000036844.1"; havana_transcript "OTTMUST00000094611.1";
chr9	HAVANA	CDS	107403100	107403171	0	+	0	gene_id "ENSMUSG00000010066.17"; transcript_id "ENSMUST00000170737.3"; gene_type "protein_coding"; gene_name "Cacna2d2"; transcript_type "protein_coding"; transcript_name "Cacna2d2-207"; exon_number 31; exon_id "ENSMUSE00000583302.2"; level 2; protein_id "ENSMUSP00000125943.2"; transcript_support_level "1"; mgi_id "MGI:1929813"; tag "NAGNAG_splice_site"; tag "basic"; tag "appris_alternative_2"; tag "CCDS"; ccdsid "CCDS72305.1"; havana_gene "OTTMUSG00000036844.1"; havana_transcript "OTTMUST00000094611.1";
chr9	ENSEMBL_gcm37	exon	107403100	107403171	0.151070466596737	+	.	gene_id "ENSMUSG00000010066.17"; transcript_id "ENSMUSG00000010066.17_tx_4"; exon_id "chr9_107403100_107403171_+"; exonnum "32"; txlen "3769";
chr9	HAVANA	exon	107403262	107403414	0	+	.	gene_id "ENSMUSG00000010066.17"; transcript_id "ENSMUST00000010210.13"; gene_type "protein_coding"; gene_name "Cacna2d2"; transcript_type "protein_coding"; transcript_name "Cacna2d2-201"; exon_number 32; exon_id "ENSMUSE00000583301.2"; level 2; protein_id "ENSMUSP00000010210.7"; transcript_support_level "1"; mgi_id "MGI:1929813"; tag "basic"; tag "appris_principal_4"; tag "CCDS"; ccdsid "CCDS52917.1"; havana_gene "OTTMUSG00000036844.1"; havana_transcript "OTTMUST00000094609.1";
chr9	HAVANA	CDS	107403262	107403414	0	+	0	gene_id "ENSMUSG00000010066.17"; transcript_id "ENSMUST00000010210.13"; gene_type "protein_coding"; gene_name "Cacna2d2"; transcript_type "protein_coding"; transcript_name "Cacna2d2-201"; exon_number 32; exon_id "ENSMUSE00000583301.2"; level 2; protein_id "ENSMUSP00000010210.7"; transcript_support_level "1"; mgi_id "MGI:1929813"; tag "basic"; tag "appris_principal_4"; tag "CCDS"; ccdsid "CCDS52917.1"; havana_gene "OTTMUSG00000036844.1"; havana_transcript "OTTMUST00000094609.1";
chr9	HAVANA	exon	107403262	107403414	0	+	.	gene_id "ENSMUSG00000010066.17"; transcript_id "ENSMUST00000168532.8"; gene_type "protein_coding"; gene_name "Cacna2d2"; transcript_type "protein_coding"; transcript_name "Cacna2d2-204"; exon_number 33; exon_id "ENSMUSE00000583301.2"; level 2; protein_id "ENSMUSP00000132512.2"; transcript_support_level "1"; mgi_id "MGI:1929813"; tag "non_canonical_conserved"; tag "basic"; tag "appris_alternative_2"; tag "CCDS"; ccdsid "CCDS72304.1"; havana_gene "OTTMUSG00000036844.1"; havana_transcript "OTTMUST00000094613.1";
chr9	HAVANA	CDS	107403262	107403414	0	+	0	gene_id "ENSMUSG00000010066.17"; transcript_id "ENSMUST00000168532.8"; gene_type "protein_coding"; gene_name "Cacna2d2"; transcript_type "protein_coding"; transcript_name "Cacna2d2-204"; exon_number 33; exon_id "ENSMUSE00000583301.2"; level 2; protein_id "ENSMUSP00000132512.2"; transcript_support_level "1"; mgi_id "MGI:1929813"; tag "non_canonical_conserved"; tag "basic"; tag "appris_alternative_2"; tag "CCDS"; ccdsid "CCDS72304.1"; havana_gene "OTTMUSG00000036844.1"; havana_transcript "OTTMUST00000094613.1";
chr9	HAVANA	exon	107403262	107403414	0	+	.	gene_id "ENSMUSG00000010066.17"; transcript_id "ENSMUST00000085092.12"; gene_type "protein_coding"; gene_name "Cacna2d2"; transcript_type "protein_coding"; transcript_name "Cacna2d2-202"; exon_number 33; exon_id "ENSMUSE00000583301.2"; level 2; protein_id "ENSMUSP00000082173.6"; transcript_support_level "5"; mgi_id "MGI:1929813"; tag "basic"; tag "appris_alternative_2"; tag "CCDS"; ccdsid "CCDS52916.1"; havana_gene "OTTMUSG00000036844.1"; havana_transcript "OTTMUST00000094615.1";
chr9	HAVANA	CDS	107403262	107403414	0	+	0	gene_id "ENSMUSG00000010066.17"; transcript_id "ENSMUST00000085092.12"; gene_type "protein_coding"; gene_name "Cacna2d2"; transcript_type "protein_coding"; transcript_name "Cacna2d2-202"; exon_number 33; exon_id "ENSMUSE00000583301.2"; level 2; protein_id "ENSMUSP00000082173.6"; transcript_support_level "5"; mgi_id "MGI:1929813"; tag "basic"; tag "appris_alternative_2"; tag "CCDS"; ccdsid "CCDS52916.1"; havana_gene "OTTMUSG00000036844.1"; havana_transcript "OTTMUST00000094615.1";
chr9	HAVANA	exon	107403262	107403414	0	+	.	gene_id "ENSMUSG00000010066.17"; transcript_id "ENSMUST00000166799.8"; gene_type "protein_coding"; gene_name "Cacna2d2"; transcript_type "protein_coding"; transcript_name "Cacna2d2-203"; exon_number 33; exon_id "ENSMUSE00000583301.2"; level 2; protein_id "ENSMUSP00000126029.2"; transcript_support_level "5"; mgi_id "MGI:1929813"; tag "NAGNAG_splice_site"; tag "basic"; tag "Ensembl_canonical"; tag "GENCODE_Primary"; tag "appris_alternative_2"; havana_gene "OTTMUSG00000036844.1"; havana_transcript "OTTMUST00000094617.1";
chr9	HAVANA	CDS	107403262	107403414	0	+	0	gene_id "ENSMUSG00000010066.17"; transcript_id "ENSMUST00000166799.8"; gene_type "protein_coding"; gene_name "Cacna2d2"; transcript_type "protein_coding"; transcript_name "Cacna2d2-203"; exon_number 33; exon_id "ENSMUSE00000583301.2"; level 2; protein_id "ENSMUSP00000126029.2"; transcript_support_level "5"; mgi_id "MGI:1929813"; tag "NAGNAG_splice_site"; tag "basic"; tag "Ensembl_canonical"; tag "GENCODE_Primary"; tag "appris_alternative_2"; havana_gene "OTTMUSG00000036844.1"; havana_transcript "OTTMUST00000094617.1";
chr9	HAVANA	exon	107403262	107403414	0	+	.	gene_id "ENSMUSG00000010066.17"; transcript_id "ENSMUST00000170737.3"; gene_type "protein_coding"; gene_name "Cacna2d2"; transcript_type "protein_coding"; transcript_name "Cacna2d2-207"; exon_number 32; exon_id "ENSMUSE00000583301.2"; level 2; protein_id "ENSMUSP00000125943.2"; transcript_support_level "1"; mgi_id "MGI:1929813"; tag "NAGNAG_splice_site"; tag "basic"; tag "appris_alternative_2"; tag "CCDS"; ccdsid "CCDS72305.1"; havana_gene "OTTMUSG00000036844.1"; havana_transcript "OTTMUST00000094611.1";
chr9	HAVANA	CDS	107403262	107403414	0	+	0	gene_id "ENSMUSG00000010066.17"; transcript_id "ENSMUST00000170737.3"; gene_type "protein_coding"; gene_name "Cacna2d2"; transcript_type "protein_coding"; transcript_name "Cacna2d2-207"; exon_number 32; exon_id "ENSMUSE00000583301.2"; level 2; protein_id "ENSMUSP00000125943.2"; transcript_support_level "1"; mgi_id "MGI:1929813"; tag "NAGNAG_splice_site"; tag "basic"; tag "appris_alternative_2"; tag "CCDS"; ccdsid "CCDS72305.1"; havana_gene "OTTMUSG00000036844.1"; havana_transcript "OTTMUST00000094611.1";
chr9	ENSEMBL_gcm37	exon	107403262	107403414	0.151070466596737	+	.	gene_id "ENSMUSG00000010066.17"; transcript_id "ENSMUSG00000010066.17_tx_4"; exon_id "chr9_107403262_107403414_+"; exonnum "33"; txlen "3769";
chr9	HAVANA	exon	107403542	107403594	0	+	.	gene_id "ENSMUSG00000010066.17"; transcript_id "ENSMUST00000010210.13"; gene_type "protein_coding"; gene_name "Cacna2d2"; transcript_type "protein_coding"; transcript_name "Cacna2d2-201"; exon_number 33; exon_id "ENSMUSE00000583300.2"; level 2; protein_id "ENSMUSP00000010210.7"; transcript_support_level "1"; mgi_id "MGI:1929813"; tag "basic"; tag "appris_principal_4"; tag "CCDS"; ccdsid "CCDS52917.1"; havana_gene "OTTMUSG00000036844.1"; havana_transcript "OTTMUST00000094609.1";
chr9	HAVANA	CDS	107403542	107403594	0	+	0	gene_id "ENSMUSG00000010066.17"; transcript_id "ENSMUST00000010210.13"; gene_type "protein_coding"; gene_name "Cacna2d2"; transcript_type "protein_coding"; transcript_name "Cacna2d2-201"; exon_number 33; exon_id "ENSMUSE00000583300.2"; level 2; protein_id "ENSMUSP00000010210.7"; transcript_support_level "1"; mgi_id "MGI:1929813"; tag "basic"; tag "appris_principal_4"; tag "CCDS"; ccdsid "CCDS52917.1"; havana_gene "OTTMUSG00000036844.1"; havana_transcript "OTTMUST00000094609.1";
chr9	HAVANA	exon	107403542	107403594	0	+	.	gene_id "ENSMUSG00000010066.17"; transcript_id "ENSMUST00000168532.8"; gene_type "protein_coding"; gene_name "Cacna2d2"; transcript_type "protein_coding"; transcript_name "Cacna2d2-204"; exon_number 34; exon_id "ENSMUSE00000583300.2"; level 2; protein_id "ENSMUSP00000132512.2"; transcript_support_level "1"; mgi_id "MGI:1929813"; tag "non_canonical_conserved"; tag "basic"; tag "appris_alternative_2"; tag "CCDS"; ccdsid "CCDS72304.1"; havana_gene "OTTMUSG00000036844.1"; havana_transcript "OTTMUST00000094613.1";
chr9	HAVANA	CDS	107403542	107403594	0	+	0	gene_id "ENSMUSG00000010066.17"; transcript_id "ENSMUST00000168532.8"; gene_type "protein_coding"; gene_name "Cacna2d2"; transcript_type "protein_coding"; transcript_name "Cacna2d2-204"; exon_number 34; exon_id "ENSMUSE00000583300.2"; level 2; protein_id "ENSMUSP00000132512.2"; transcript_support_level "1"; mgi_id "MGI:1929813"; tag "non_canonical_conserved"; tag "basic"; tag "appris_alternative_2"; tag "CCDS"; ccdsid "CCDS72304.1"; havana_gene "OTTMUSG00000036844.1"; havana_transcript "OTTMUST00000094613.1";
chr9	HAVANA	exon	107403542	107403594	0	+	.	gene_id "ENSMUSG00000010066.17"; transcript_id "ENSMUST00000085092.12"; gene_type "protein_coding"; gene_name "Cacna2d2"; transcript_type "protein_coding"; transcript_name "Cacna2d2-202"; exon_number 34; exon_id "ENSMUSE00000583300.2"; level 2; protein_id "ENSMUSP00000082173.6"; transcript_support_level "5"; mgi_id "MGI:1929813"; tag "basic"; tag "appris_alternative_2"; tag "CCDS"; ccdsid "CCDS52916.1"; havana_gene "OTTMUSG00000036844.1"; havana_transcript "OTTMUST00000094615.1";
chr9	HAVANA	CDS	107403542	107403594	0	+	0	gene_id "ENSMUSG00000010066.17"; transcript_id "ENSMUST00000085092.12"; gene_type "protein_coding"; gene_name "Cacna2d2"; transcript_type "protein_coding"; transcript_name "Cacna2d2-202"; exon_number 34; exon_id "ENSMUSE00000583300.2"; level 2; protein_id "ENSMUSP00000082173.6"; transcript_support_level "5"; mgi_id "MGI:1929813"; tag "basic"; tag "appris_alternative_2"; tag "CCDS"; ccdsid "CCDS52916.1"; havana_gene "OTTMUSG00000036844.1"; havana_transcript "OTTMUST00000094615.1";
chr9	HAVANA	exon	107403542	107403594	0	+	.	gene_id "ENSMUSG00000010066.17"; transcript_id "ENSMUST00000166799.8"; gene_type "protein_coding"; gene_name "Cacna2d2"; transcript_type "protein_coding"; transcript_name "Cacna2d2-203"; exon_number 34; exon_id "ENSMUSE00000583300.2"; level 2; protein_id "ENSMUSP00000126029.2"; transcript_support_level "5"; mgi_id "MGI:1929813"; tag "NAGNAG_splice_site"; tag "basic"; tag "Ensembl_canonical"; tag "GENCODE_Primary"; tag "appris_alternative_2"; havana_gene "OTTMUSG00000036844.1"; havana_transcript "OTTMUST00000094617.1";
chr9	HAVANA	CDS	107403542	107403594	0	+	0	gene_id "ENSMUSG00000010066.17"; transcript_id "ENSMUST00000166799.8"; gene_type "protein_coding"; gene_name "Cacna2d2"; transcript_type "protein_coding"; transcript_name "Cacna2d2-203"; exon_number 34; exon_id "ENSMUSE00000583300.2"; level 2; protein_id "ENSMUSP00000126029.2"; transcript_support_level "5"; mgi_id "MGI:1929813"; tag "NAGNAG_splice_site"; tag "basic"; tag "Ensembl_canonical"; tag "GENCODE_Primary"; tag "appris_alternative_2"; havana_gene "OTTMUSG00000036844.1"; havana_transcript "OTTMUST00000094617.1";
chr9	HAVANA	exon	107403542	107403594	0	+	.	gene_id "ENSMUSG00000010066.17"; transcript_id "ENSMUST00000170737.3"; gene_type "protein_coding"; gene_name "Cacna2d2"; transcript_type "protein_coding"; transcript_name "Cacna2d2-207"; exon_number 33; exon_id "ENSMUSE00000583300.2"; level 2; protein_id "ENSMUSP00000125943.2"; transcript_support_level "1"; mgi_id "MGI:1929813"; tag "NAGNAG_splice_site"; tag "basic"; tag "appris_alternative_2"; tag "CCDS"; ccdsid "CCDS72305.1"; havana_gene "OTTMUSG00000036844.1"; havana_transcript "OTTMUST00000094611.1";
chr9	HAVANA	CDS	107403542	107403594	0	+	0	gene_id "ENSMUSG00000010066.17"; transcript_id "ENSMUST00000170737.3"; gene_type "protein_coding"; gene_name "Cacna2d2"; transcript_type "protein_coding"; transcript_name "Cacna2d2-207"; exon_number 33; exon_id "ENSMUSE00000583300.2"; level 2; protein_id "ENSMUSP00000125943.2"; transcript_support_level "1"; mgi_id "MGI:1929813"; tag "NAGNAG_splice_site"; tag "basic"; tag "appris_alternative_2"; tag "CCDS"; ccdsid "CCDS72305.1"; havana_gene "OTTMUSG00000036844.1"; havana_transcript "OTTMUST00000094611.1";
chr9	ENSEMBL_gcm37	exon	107403542	107403594	0.151070466596737	+	.	gene_id "ENSMUSG00000010066.17"; transcript_id "ENSMUSG00000010066.17_tx_4"; exon_id "chr9_107403542_107403594_+"; exonnum "34"; txlen "3769";
chr9	HAVANA	exon	107403684	107403739	0	+	.	gene_id "ENSMUSG00000010066.17"; transcript_id "ENSMUST00000010210.13"; gene_type "protein_coding"; gene_name "Cacna2d2"; transcript_type "protein_coding"; transcript_name "Cacna2d2-201"; exon_number 34; exon_id "ENSMUSE00000583299.2"; level 2; protein_id "ENSMUSP00000010210.7"; transcript_support_level "1"; mgi_id "MGI:1929813"; tag "basic"; tag "appris_principal_4"; tag "CCDS"; ccdsid "CCDS52917.1"; havana_gene "OTTMUSG00000036844.1"; havana_transcript "OTTMUST00000094609.1";
chr9	HAVANA	CDS	107403684	107403739	0	+	1	gene_id "ENSMUSG00000010066.17"; transcript_id "ENSMUST00000010210.13"; gene_type "protein_coding"; gene_name "Cacna2d2"; transcript_type "protein_coding"; transcript_name "Cacna2d2-201"; exon_number 34; exon_id "ENSMUSE00000583299.2"; level 2; protein_id "ENSMUSP00000010210.7"; transcript_support_level "1"; mgi_id "MGI:1929813"; tag "basic"; tag "appris_principal_4"; tag "CCDS"; ccdsid "CCDS52917.1"; havana_gene "OTTMUSG00000036844.1"; havana_transcript "OTTMUST00000094609.1";
chr9	HAVANA	exon	107403684	107403739	0	+	.	gene_id "ENSMUSG00000010066.17"; transcript_id "ENSMUST00000168532.8"; gene_type "protein_coding"; gene_name "Cacna2d2"; transcript_type "protein_coding"; transcript_name "Cacna2d2-204"; exon_number 35; exon_id "ENSMUSE00000583299.2"; level 2; protein_id "ENSMUSP00000132512.2"; transcript_support_level "1"; mgi_id "MGI:1929813"; tag "non_canonical_conserved"; tag "basic"; tag "appris_alternative_2"; tag "CCDS"; ccdsid "CCDS72304.1"; havana_gene "OTTMUSG00000036844.1"; havana_transcript "OTTMUST00000094613.1";
chr9	HAVANA	CDS	107403684	107403739	0	+	1	gene_id "ENSMUSG00000010066.17"; transcript_id "ENSMUST00000168532.8"; gene_type "protein_coding"; gene_name "Cacna2d2"; transcript_type "protein_coding"; transcript_name "Cacna2d2-204"; exon_number 35; exon_id "ENSMUSE00000583299.2"; level 2; protein_id "ENSMUSP00000132512.2"; transcript_support_level "1"; mgi_id "MGI:1929813"; tag "non_canonical_conserved"; tag "basic"; tag "appris_alternative_2"; tag "CCDS"; ccdsid "CCDS72304.1"; havana_gene "OTTMUSG00000036844.1"; havana_transcript "OTTMUST00000094613.1";
chr9	HAVANA	exon	107403684	107403739	0	+	.	gene_id "ENSMUSG00000010066.17"; transcript_id "ENSMUST00000085092.12"; gene_type "protein_coding"; gene_name "Cacna2d2"; transcript_type "protein_coding"; transcript_name "Cacna2d2-202"; exon_number 35; exon_id "ENSMUSE00000583299.2"; level 2; protein_id "ENSMUSP00000082173.6"; transcript_support_level "5"; mgi_id "MGI:1929813"; tag "basic"; tag "appris_alternative_2"; tag "CCDS"; ccdsid "CCDS52916.1"; havana_gene "OTTMUSG00000036844.1"; havana_transcript "OTTMUST00000094615.1";
chr9	HAVANA	CDS	107403684	107403739	0	+	1	gene_id "ENSMUSG00000010066.17"; transcript_id "ENSMUST00000085092.12"; gene_type "protein_coding"; gene_name "Cacna2d2"; transcript_type "protein_coding"; transcript_name "Cacna2d2-202"; exon_number 35; exon_id "ENSMUSE00000583299.2"; level 2; protein_id "ENSMUSP00000082173.6"; transcript_support_level "5"; mgi_id "MGI:1929813"; tag "basic"; tag "appris_alternative_2"; tag "CCDS"; ccdsid "CCDS52916.1"; havana_gene "OTTMUSG00000036844.1"; havana_transcript "OTTMUST00000094615.1";
chr9	HAVANA	exon	107403684	107403739	0	+	.	gene_id "ENSMUSG00000010066.17"; transcript_id "ENSMUST00000166799.8"; gene_type "protein_coding"; gene_name "Cacna2d2"; transcript_type "protein_coding"; transcript_name "Cacna2d2-203"; exon_number 35; exon_id "ENSMUSE00000583299.2"; level 2; protein_id "ENSMUSP00000126029.2"; transcript_support_level "5"; mgi_id "MGI:1929813"; tag "NAGNAG_splice_site"; tag "basic"; tag "Ensembl_canonical"; tag "GENCODE_Primary"; tag "appris_alternative_2"; havana_gene "OTTMUSG00000036844.1"; havana_transcript "OTTMUST00000094617.1";
chr9	HAVANA	CDS	107403684	107403739	0	+	1	gene_id "ENSMUSG00000010066.17"; transcript_id "ENSMUST00000166799.8"; gene_type "protein_coding"; gene_name "Cacna2d2"; transcript_type "protein_coding"; transcript_name "Cacna2d2-203"; exon_number 35; exon_id "ENSMUSE00000583299.2"; level 2; protein_id "ENSMUSP00000126029.2"; transcript_support_level "5"; mgi_id "MGI:1929813"; tag "NAGNAG_splice_site"; tag "basic"; tag "Ensembl_canonical"; tag "GENCODE_Primary"; tag "appris_alternative_2"; havana_gene "OTTMUSG00000036844.1"; havana_transcript "OTTMUST00000094617.1";
chr9	HAVANA	exon	107403684	107403739	0	+	.	gene_id "ENSMUSG00000010066.17"; transcript_id "ENSMUST00000170737.3"; gene_type "protein_coding"; gene_name "Cacna2d2"; transcript_type "protein_coding"; transcript_name "Cacna2d2-207"; exon_number 34; exon_id "ENSMUSE00000583299.2"; level 2; protein_id "ENSMUSP00000125943.2"; transcript_support_level "1"; mgi_id "MGI:1929813"; tag "NAGNAG_splice_site"; tag "basic"; tag "appris_alternative_2"; tag "CCDS"; ccdsid "CCDS72305.1"; havana_gene "OTTMUSG00000036844.1"; havana_transcript "OTTMUST00000094611.1";
chr9	HAVANA	CDS	107403684	107403739	0	+	1	gene_id "ENSMUSG00000010066.17"; transcript_id "ENSMUST00000170737.3"; gene_type "protein_coding"; gene_name "Cacna2d2"; transcript_type "protein_coding"; transcript_name "Cacna2d2-207"; exon_number 34; exon_id "ENSMUSE00000583299.2"; level 2; protein_id "ENSMUSP00000125943.2"; transcript_support_level "1"; mgi_id "MGI:1929813"; tag "NAGNAG_splice_site"; tag "basic"; tag "appris_alternative_2"; tag "CCDS"; ccdsid "CCDS72305.1"; havana_gene "OTTMUSG00000036844.1"; havana_transcript "OTTMUST00000094611.1";
chr9	ENSEMBL_gcm37	exon	107403684	107403739	0.151070466596737	+	.	gene_id "ENSMUSG00000010066.17"; transcript_id "ENSMUSG00000010066.17_tx_4"; exon_id "chr9_107403684_107403739_+"; exonnum "35"; txlen "3769";
chr9	HAVANA	exon	107403856	107404013	0	+	.	gene_id "ENSMUSG00000010066.17"; transcript_id "ENSMUST00000168959.2"; gene_type "protein_coding"; gene_name "Cacna2d2"; transcript_type "retained_intron"; transcript_name "Cacna2d2-205"; exon_number 1; exon_id "ENSMUSE00000887689.2"; level 2; transcript_support_level "3"; mgi_id "MGI:1929813"; havana_gene "OTTMUSG00000036844.1"; havana_transcript "OTTMUST00000094620.1";
chr9	HAVANA	transcript	107403856	107404766	0	+	.	gene_id "ENSMUSG00000010066.17"; transcript_id "ENSMUST00000168959.2"; gene_type "protein_coding"; gene_name "Cacna2d2"; transcript_type "retained_intron"; transcript_name "Cacna2d2-205"; level 2; transcript_support_level "3"; mgi_id "MGI:1929813"; havana_gene "OTTMUSG00000036844.1"; havana_transcript "OTTMUST00000094620.1";
chr9	HAVANA	exon	107403887	107404013	0	+	.	gene_id "ENSMUSG00000010066.17"; transcript_id "ENSMUST00000010210.13"; gene_type "protein_coding"; gene_name "Cacna2d2"; transcript_type "protein_coding"; transcript_name "Cacna2d2-201"; exon_number 35; exon_id "ENSMUSE00000583298.2"; level 2; protein_id "ENSMUSP00000010210.7"; transcript_support_level "1"; mgi_id "MGI:1929813"; tag "basic"; tag "appris_principal_4"; tag "CCDS"; ccdsid "CCDS52917.1"; havana_gene "OTTMUSG00000036844.1"; havana_transcript "OTTMUST00000094609.1";
chr9	HAVANA	CDS	107403887	107404013	0	+	2	gene_id "ENSMUSG00000010066.17"; transcript_id "ENSMUST00000010210.13"; gene_type "protein_coding"; gene_name "Cacna2d2"; transcript_type "protein_coding"; transcript_name "Cacna2d2-201"; exon_number 35; exon_id "ENSMUSE00000583298.2"; level 2; protein_id "ENSMUSP00000010210.7"; transcript_support_level "1"; mgi_id "MGI:1929813"; tag "basic"; tag "appris_principal_4"; tag "CCDS"; ccdsid "CCDS52917.1"; havana_gene "OTTMUSG00000036844.1"; havana_transcript "OTTMUST00000094609.1";
chr9	HAVANA	exon	107403887	107404013	0	+	.	gene_id "ENSMUSG00000010066.17"; transcript_id "ENSMUST00000168532.8"; gene_type "protein_coding"; gene_name "Cacna2d2"; transcript_type "protein_coding"; transcript_name "Cacna2d2-204"; exon_number 36; exon_id "ENSMUSE00000583298.2"; level 2; protein_id "ENSMUSP00000132512.2"; transcript_support_level "1"; mgi_id "MGI:1929813"; tag "non_canonical_conserved"; tag "basic"; tag "appris_alternative_2"; tag "CCDS"; ccdsid "CCDS72304.1"; havana_gene "OTTMUSG00000036844.1"; havana_transcript "OTTMUST00000094613.1";
chr9	HAVANA	CDS	107403887	107404013	0	+	2	gene_id "ENSMUSG00000010066.17"; transcript_id "ENSMUST00000168532.8"; gene_type "protein_coding"; gene_name "Cacna2d2"; transcript_type "protein_coding"; transcript_name "Cacna2d2-204"; exon_number 36; exon_id "ENSMUSE00000583298.2"; level 2; protein_id "ENSMUSP00000132512.2"; transcript_support_level "1"; mgi_id "MGI:1929813"; tag "non_canonical_conserved"; tag "basic"; tag "appris_alternative_2"; tag "CCDS"; ccdsid "CCDS72304.1"; havana_gene "OTTMUSG00000036844.1"; havana_transcript "OTTMUST00000094613.1";
chr9	HAVANA	exon	107403887	107404013	0	+	.	gene_id "ENSMUSG00000010066.17"; transcript_id "ENSMUST00000085092.12"; gene_type "protein_coding"; gene_name "Cacna2d2"; transcript_type "protein_coding"; transcript_name "Cacna2d2-202"; exon_number 36; exon_id "ENSMUSE00000583298.2"; level 2; protein_id "ENSMUSP00000082173.6"; transcript_support_level "5"; mgi_id "MGI:1929813"; tag "basic"; tag "appris_alternative_2"; tag "CCDS"; ccdsid "CCDS52916.1"; havana_gene "OTTMUSG00000036844.1"; havana_transcript "OTTMUST00000094615.1";
chr9	HAVANA	CDS	107403887	107404013	0	+	2	gene_id "ENSMUSG00000010066.17"; transcript_id "ENSMUST00000085092.12"; gene_type "protein_coding"; gene_name "Cacna2d2"; transcript_type "protein_coding"; transcript_name "Cacna2d2-202"; exon_number 36; exon_id "ENSMUSE00000583298.2"; level 2; protein_id "ENSMUSP00000082173.6"; transcript_support_level "5"; mgi_id "MGI:1929813"; tag "basic"; tag "appris_alternative_2"; tag "CCDS"; ccdsid "CCDS52916.1"; havana_gene "OTTMUSG00000036844.1"; havana_transcript "OTTMUST00000094615.1";
chr9	HAVANA	exon	107403887	107404013	0	+	.	gene_id "ENSMUSG00000010066.17"; transcript_id "ENSMUST00000166799.8"; gene_type "protein_coding"; gene_name "Cacna2d2"; transcript_type "protein_coding"; transcript_name "Cacna2d2-203"; exon_number 36; exon_id "ENSMUSE00000583298.2"; level 2; protein_id "ENSMUSP00000126029.2"; transcript_support_level "5"; mgi_id "MGI:1929813"; tag "NAGNAG_splice_site"; tag "basic"; tag "Ensembl_canonical"; tag "GENCODE_Primary"; tag "appris_alternative_2"; havana_gene "OTTMUSG00000036844.1"; havana_transcript "OTTMUST00000094617.1";
chr9	HAVANA	CDS	107403887	107404013	0	+	2	gene_id "ENSMUSG00000010066.17"; transcript_id "ENSMUST00000166799.8"; gene_type "protein_coding"; gene_name "Cacna2d2"; transcript_type "protein_coding"; transcript_name "Cacna2d2-203"; exon_number 36; exon_id "ENSMUSE00000583298.2"; level 2; protein_id "ENSMUSP00000126029.2"; transcript_support_level "5"; mgi_id "MGI:1929813"; tag "NAGNAG_splice_site"; tag "basic"; tag "Ensembl_canonical"; tag "GENCODE_Primary"; tag "appris_alternative_2"; havana_gene "OTTMUSG00000036844.1"; havana_transcript "OTTMUST00000094617.1";
```
