## Supplementary material for "Significantly Improved Mouse and Rat Genome Annotation Using Sequence Read Archive RNA-seq Data": mouse_SRA_GENCODE_M37.gtf: mouse_SRA_GENCODE_M37.gtf (part 1457 of 1572)

```
chr9	HAVANA	exon	107403887	107404013	0	+	.	gene_id "ENSMUSG00000010066.17"; transcript_id "ENSMUST00000170737.3"; gene_type "protein_coding"; gene_name "Cacna2d2"; transcript_type "protein_coding"; transcript_name "Cacna2d2-207"; exon_number 35; exon_id "ENSMUSE00000583298.2"; level 2; protein_id "ENSMUSP00000125943.2"; transcript_support_level "1"; mgi_id "MGI:1929813"; tag "NAGNAG_splice_site"; tag "basic"; tag "appris_alternative_2"; tag "CCDS"; ccdsid "CCDS72305.1"; havana_gene "OTTMUSG00000036844.1"; havana_transcript "OTTMUST00000094611.1";
chr9	HAVANA	CDS	107403887	107404013	0	+	2	gene_id "ENSMUSG00000010066.17"; transcript_id "ENSMUST00000170737.3"; gene_type "protein_coding"; gene_name "Cacna2d2"; transcript_type "protein_coding"; transcript_name "Cacna2d2-207"; exon_number 35; exon_id "ENSMUSE00000583298.2"; level 2; protein_id "ENSMUSP00000125943.2"; transcript_support_level "1"; mgi_id "MGI:1929813"; tag "NAGNAG_splice_site"; tag "basic"; tag "appris_alternative_2"; tag "CCDS"; ccdsid "CCDS72305.1"; havana_gene "OTTMUSG00000036844.1"; havana_transcript "OTTMUST00000094611.1";
chr9	ENSEMBL_gcm37	exon	107403887	107404013	0.151070466596737	+	.	gene_id "ENSMUSG00000010066.17"; transcript_id "ENSMUSG00000010066.17_tx_4"; exon_id "chr9_107403887_107404013_+"; exonnum "36"; txlen "3769";
chr9	HAVANA	exon	107404136	107404245	0	+	.	gene_id "ENSMUSG00000010066.17"; transcript_id "ENSMUST00000010210.13"; gene_type "protein_coding"; gene_name "Cacna2d2"; transcript_type "protein_coding"; transcript_name "Cacna2d2-201"; exon_number 36; exon_id "ENSMUSE00001288942.2"; level 2; protein_id "ENSMUSP00000010210.7"; transcript_support_level "1"; mgi_id "MGI:1929813"; tag "basic"; tag "appris_principal_4"; tag "CCDS"; ccdsid "CCDS52917.1"; havana_gene "OTTMUSG00000036844.1"; havana_transcript "OTTMUST00000094609.1";
chr9	HAVANA	CDS	107404136	107404245	0	+	1	gene_id "ENSMUSG00000010066.17"; transcript_id "ENSMUST00000010210.13"; gene_type "protein_coding"; gene_name "Cacna2d2"; transcript_type "protein_coding"; transcript_name "Cacna2d2-201"; exon_number 36; exon_id "ENSMUSE00001288942.2"; level 2; protein_id "ENSMUSP00000010210.7"; transcript_support_level "1"; mgi_id "MGI:1929813"; tag "basic"; tag "appris_principal_4"; tag "CCDS"; ccdsid "CCDS52917.1"; havana_gene "OTTMUSG00000036844.1"; havana_transcript "OTTMUST00000094609.1";
chr9	HAVANA	exon	107404136	107404245	0	+	.	gene_id "ENSMUSG00000010066.17"; transcript_id "ENSMUST00000168532.8"; gene_type "protein_coding"; gene_name "Cacna2d2"; transcript_type "protein_coding"; transcript_name "Cacna2d2-204"; exon_number 37; exon_id "ENSMUSE00001288942.2"; level 2; protein_id "ENSMUSP00000132512.2"; transcript_support_level "1"; mgi_id "MGI:1929813"; tag "non_canonical_conserved"; tag "basic"; tag "appris_alternative_2"; tag "CCDS"; ccdsid "CCDS72304.1"; havana_gene "OTTMUSG00000036844.1"; havana_transcript "OTTMUST00000094613.1";
chr9	HAVANA	CDS	107404136	107404245	0	+	1	gene_id "ENSMUSG00000010066.17"; transcript_id "ENSMUST00000168532.8"; gene_type "protein_coding"; gene_name "Cacna2d2"; transcript_type "protein_coding"; transcript_name "Cacna2d2-204"; exon_number 37; exon_id "ENSMUSE00001288942.2"; level 2; protein_id "ENSMUSP00000132512.2"; transcript_support_level "1"; mgi_id "MGI:1929813"; tag "non_canonical_conserved"; tag "basic"; tag "appris_alternative_2"; tag "CCDS"; ccdsid "CCDS72304.1"; havana_gene "OTTMUSG00000036844.1"; havana_transcript "OTTMUST00000094613.1";
chr9	HAVANA	exon	107404136	107404245	0	+	.	gene_id "ENSMUSG00000010066.17"; transcript_id "ENSMUST00000085092.12"; gene_type "protein_coding"; gene_name "Cacna2d2"; transcript_type "protein_coding"; transcript_name "Cacna2d2-202"; exon_number 37; exon_id "ENSMUSE00001288942.2"; level 2; protein_id "ENSMUSP00000082173.6"; transcript_support_level "5"; mgi_id "MGI:1929813"; tag "basic"; tag "appris_alternative_2"; tag "CCDS"; ccdsid "CCDS52916.1"; havana_gene "OTTMUSG00000036844.1"; havana_transcript "OTTMUST00000094615.1";
chr9	HAVANA	CDS	107404136	107404245	0	+	1	gene_id "ENSMUSG00000010066.17"; transcript_id "ENSMUST00000085092.12"; gene_type "protein_coding"; gene_name "Cacna2d2"; transcript_type "protein_coding"; transcript_name "Cacna2d2-202"; exon_number 37; exon_id "ENSMUSE00001288942.2"; level 2; protein_id "ENSMUSP00000082173.6"; transcript_support_level "5"; mgi_id "MGI:1929813"; tag "basic"; tag "appris_alternative_2"; tag "CCDS"; ccdsid "CCDS52916.1"; havana_gene "OTTMUSG00000036844.1"; havana_transcript "OTTMUST00000094615.1";
chr9	HAVANA	exon	107404136	107404245	0	+	.	gene_id "ENSMUSG00000010066.17"; transcript_id "ENSMUST00000166799.8"; gene_type "protein_coding"; gene_name "Cacna2d2"; transcript_type "protein_coding"; transcript_name "Cacna2d2-203"; exon_number 37; exon_id "ENSMUSE00001288942.2"; level 2; protein_id "ENSMUSP00000126029.2"; transcript_support_level "5"; mgi_id "MGI:1929813"; tag "NAGNAG_splice_site"; tag "basic"; tag "Ensembl_canonical"; tag "GENCODE_Primary"; tag "appris_alternative_2"; havana_gene "OTTMUSG00000036844.1"; havana_transcript "OTTMUST00000094617.1";
chr9	HAVANA	CDS	107404136	107404245	0	+	1	gene_id "ENSMUSG00000010066.17"; transcript_id "ENSMUST00000166799.8"; gene_type "protein_coding"; gene_name "Cacna2d2"; transcript_type "protein_coding"; transcript_name "Cacna2d2-203"; exon_number 37; exon_id "ENSMUSE00001288942.2"; level 2; protein_id "ENSMUSP00000126029.2"; transcript_support_level "5"; mgi_id "MGI:1929813"; tag "NAGNAG_splice_site"; tag "basic"; tag "Ensembl_canonical"; tag "GENCODE_Primary"; tag "appris_alternative_2"; havana_gene "OTTMUSG00000036844.1"; havana_transcript "OTTMUST00000094617.1";
chr9	HAVANA	exon	107404136	107404245	0	+	.	gene_id "ENSMUSG00000010066.17"; transcript_id "ENSMUST00000170737.3"; gene_type "protein_coding"; gene_name "Cacna2d2"; transcript_type "protein_coding"; transcript_name "Cacna2d2-207"; exon_number 36; exon_id "ENSMUSE00001288942.2"; level 2; protein_id "ENSMUSP00000125943.2"; transcript_support_level "1"; mgi_id "MGI:1929813"; tag "NAGNAG_splice_site"; tag "basic"; tag "appris_alternative_2"; tag "CCDS"; ccdsid "CCDS72305.1"; havana_gene "OTTMUSG00000036844.1"; havana_transcript "OTTMUST00000094611.1";
chr9	HAVANA	CDS	107404136	107404245	0	+	1	gene_id "ENSMUSG00000010066.17"; transcript_id "ENSMUST00000170737.3"; gene_type "protein_coding"; gene_name "Cacna2d2"; transcript_type "protein_coding"; transcript_name "Cacna2d2-207"; exon_number 36; exon_id "ENSMUSE00001288942.2"; level 2; protein_id "ENSMUSP00000125943.2"; transcript_support_level "1"; mgi_id "MGI:1929813"; tag "NAGNAG_splice_site"; tag "basic"; tag "appris_alternative_2"; tag "CCDS"; ccdsid "CCDS72305.1"; havana_gene "OTTMUSG00000036844.1"; havana_transcript "OTTMUST00000094611.1";
chr9	HAVANA	exon	107404136	107404245	0	+	.	gene_id "ENSMUSG00000010066.17"; transcript_id "ENSMUST00000168959.2"; gene_type "protein_coding"; gene_name "Cacna2d2"; transcript_type "retained_intron"; transcript_name "Cacna2d2-205"; exon_number 2; exon_id "ENSMUSE00001233199.2"; level 2; transcript_support_level "3"; mgi_id "MGI:1929813"; havana_gene "OTTMUSG00000036844.1"; havana_transcript "OTTMUST00000094620.1";
chr9	ENSEMBL_gcm37	exon	107404136	107404245	0.151070466596737	+	.	gene_id "ENSMUSG00000010066.17"; transcript_id "ENSMUSG00000010066.17_tx_4"; exon_id "chr9_107404136_107404245_+"; exonnum "37"; txlen "3769";
chr9	HAVANA	exon	107404347	107404435	0	+	.	gene_id "ENSMUSG00000010066.17"; transcript_id "ENSMUST00000168532.8"; gene_type "protein_coding"; gene_name "Cacna2d2"; transcript_type "protein_coding"; transcript_name "Cacna2d2-204"; exon_number 38; exon_id "ENSMUSE00001227967.2"; level 2; protein_id "ENSMUSP00000132512.2"; transcript_support_level "1"; mgi_id "MGI:1929813"; tag "non_canonical_conserved"; tag "basic"; tag "appris_alternative_2"; tag "CCDS"; ccdsid "CCDS72304.1"; havana_gene "OTTMUSG00000036844.1"; havana_transcript "OTTMUST00000094613.1";
chr9	HAVANA	CDS	107404347	107404435	0	+	2	gene_id "ENSMUSG00000010066.17"; transcript_id "ENSMUST00000168532.8"; gene_type "protein_coding"; gene_name "Cacna2d2"; transcript_type "protein_coding"; transcript_name "Cacna2d2-204"; exon_number 38; exon_id "ENSMUSE00001227967.2"; level 2; protein_id "ENSMUSP00000132512.2"; transcript_support_level "1"; mgi_id "MGI:1929813"; tag "non_canonical_conserved"; tag "basic"; tag "appris_alternative_2"; tag "CCDS"; ccdsid "CCDS72304.1"; havana_gene "OTTMUSG00000036844.1"; havana_transcript "OTTMUST00000094613.1";
chr9	HAVANA	exon	107404347	107404435	0	+	.	gene_id "ENSMUSG00000010066.17"; transcript_id "ENSMUST00000166799.8"; gene_type "protein_coding"; gene_name "Cacna2d2"; transcript_type "protein_coding"; transcript_name "Cacna2d2-203"; exon_number 38; exon_id "ENSMUSE00001227967.2"; level 2; protein_id "ENSMUSP00000126029.2"; transcript_support_level "5"; mgi_id "MGI:1929813"; tag "NAGNAG_splice_site"; tag "basic"; tag "Ensembl_canonical"; tag "GENCODE_Primary"; tag "appris_alternative_2"; havana_gene "OTTMUSG00000036844.1"; havana_transcript "OTTMUST00000094617.1";
chr9	HAVANA	CDS	107404347	107404435	0	+	2	gene_id "ENSMUSG00000010066.17"; transcript_id "ENSMUST00000166799.8"; gene_type "protein_coding"; gene_name "Cacna2d2"; transcript_type "protein_coding"; transcript_name "Cacna2d2-203"; exon_number 38; exon_id "ENSMUSE00001227967.2"; level 2; protein_id "ENSMUSP00000126029.2"; transcript_support_level "5"; mgi_id "MGI:1929813"; tag "NAGNAG_splice_site"; tag "basic"; tag "Ensembl_canonical"; tag "GENCODE_Primary"; tag "appris_alternative_2"; havana_gene "OTTMUSG00000036844.1"; havana_transcript "OTTMUST00000094617.1";
chr9	HAVANA	exon	107404347	107404435	0	+	.	gene_id "ENSMUSG00000010066.17"; transcript_id "ENSMUST00000170737.3"; gene_type "protein_coding"; gene_name "Cacna2d2"; transcript_type "protein_coding"; transcript_name "Cacna2d2-207"; exon_number 37; exon_id "ENSMUSE00001227967.2"; level 2; protein_id "ENSMUSP00000125943.2"; transcript_support_level "1"; mgi_id "MGI:1929813"; tag "NAGNAG_splice_site"; tag "basic"; tag "appris_alternative_2"; tag "CCDS"; ccdsid "CCDS72305.1"; havana_gene "OTTMUSG00000036844.1"; havana_transcript "OTTMUST00000094611.1";
chr9	HAVANA	CDS	107404347	107404435	0	+	2	gene_id "ENSMUSG00000010066.17"; transcript_id "ENSMUST00000170737.3"; gene_type "protein_coding"; gene_name "Cacna2d2"; transcript_type "protein_coding"; transcript_name "Cacna2d2-207"; exon_number 37; exon_id "ENSMUSE00001227967.2"; level 2; protein_id "ENSMUSP00000125943.2"; transcript_support_level "1"; mgi_id "MGI:1929813"; tag "NAGNAG_splice_site"; tag "basic"; tag "appris_alternative_2"; tag "CCDS"; ccdsid "CCDS72305.1"; havana_gene "OTTMUSG00000036844.1"; havana_transcript "OTTMUST00000094611.1";
chr9	HAVANA	exon	107404347	107404435	0	+	.	gene_id "ENSMUSG00000010066.17"; transcript_id "ENSMUST00000168959.2"; gene_type "protein_coding"; gene_name "Cacna2d2"; transcript_type "retained_intron"; transcript_name "Cacna2d2-205"; exon_number 3; exon_id "ENSMUSE00001224349.2"; level 2; transcript_support_level "3"; mgi_id "MGI:1929813"; havana_gene "OTTMUSG00000036844.1"; havana_transcript "OTTMUST00000094620.1";
chr9	HAVANA	exon	107404353	107404435	0	+	.	gene_id "ENSMUSG00000010066.17"; transcript_id "ENSMUST00000010210.13"; gene_type "protein_coding"; gene_name "Cacna2d2"; transcript_type "protein_coding"; transcript_name "Cacna2d2-201"; exon_number 37; exon_id "ENSMUSE00000583296.2"; level 2; protein_id "ENSMUSP00000010210.7"; transcript_support_level "1"; mgi_id "MGI:1929813"; tag "basic"; tag "appris_principal_4"; tag "CCDS"; ccdsid "CCDS52917.1"; havana_gene "OTTMUSG00000036844.1"; havana_transcript "OTTMUST00000094609.1";
chr9	HAVANA	CDS	107404353	107404435	0	+	2	gene_id "ENSMUSG00000010066.17"; transcript_id "ENSMUST00000010210.13"; gene_type "protein_coding"; gene_name "Cacna2d2"; transcript_type "protein_coding"; transcript_name "Cacna2d2-201"; exon_number 37; exon_id "ENSMUSE00000583296.2"; level 2; protein_id "ENSMUSP00000010210.7"; transcript_support_level "1"; mgi_id "MGI:1929813"; tag "basic"; tag "appris_principal_4"; tag "CCDS"; ccdsid "CCDS52917.1"; havana_gene "OTTMUSG00000036844.1"; havana_transcript "OTTMUST00000094609.1";
chr9	HAVANA	exon	107404353	107404435	0	+	.	gene_id "ENSMUSG00000010066.17"; transcript_id "ENSMUST00000085092.12"; gene_type "protein_coding"; gene_name "Cacna2d2"; transcript_type "protein_coding"; transcript_name "Cacna2d2-202"; exon_number 38; exon_id "ENSMUSE00000583296.2"; level 2; protein_id "ENSMUSP00000082173.6"; transcript_support_level "5"; mgi_id "MGI:1929813"; tag "basic"; tag "appris_alternative_2"; tag "CCDS"; ccdsid "CCDS52916.1"; havana_gene "OTTMUSG00000036844.1"; havana_transcript "OTTMUST00000094615.1";
chr9	HAVANA	CDS	107404353	107404435	0	+	2	gene_id "ENSMUSG00000010066.17"; transcript_id "ENSMUST00000085092.12"; gene_type "protein_coding"; gene_name "Cacna2d2"; transcript_type "protein_coding"; transcript_name "Cacna2d2-202"; exon_number 38; exon_id "ENSMUSE00000583296.2"; level 2; protein_id "ENSMUSP00000082173.6"; transcript_support_level "5"; mgi_id "MGI:1929813"; tag "basic"; tag "appris_alternative_2"; tag "CCDS"; ccdsid "CCDS52916.1"; havana_gene "OTTMUSG00000036844.1"; havana_transcript "OTTMUST00000094615.1";
chr9	ENSEMBL_gcm37	exon	107404353	107404435	0.151070466596737	+	.	gene_id "ENSMUSG00000010066.17"; transcript_id "ENSMUSG00000010066.17_tx_4"; exon_id "chr9_107404353_107404435_+"; exonnum "38"; txlen "3769";
chr9	HAVANA	CDS	107404520	107404660	0	+	0	gene_id "ENSMUSG00000010066.17"; transcript_id "ENSMUST00000010210.13"; gene_type "protein_coding"; gene_name "Cacna2d2"; transcript_type "protein_coding"; transcript_name "Cacna2d2-201"; exon_number 38; exon_id "ENSMUSE00000878939.2"; level 2; protein_id "ENSMUSP00000010210.7"; transcript_support_level "1"; mgi_id "MGI:1929813"; tag "basic"; tag "appris_principal_4"; tag "CCDS"; ccdsid "CCDS52917.1"; havana_gene "OTTMUSG00000036844.1"; havana_transcript "OTTMUST00000094609.1";
chr9	HAVANA	CDS	107404520	107404660	0	+	0	gene_id "ENSMUSG00000010066.17"; transcript_id "ENSMUST00000168532.8"; gene_type "protein_coding"; gene_name "Cacna2d2"; transcript_type "protein_coding"; transcript_name "Cacna2d2-204"; exon_number 39; exon_id "ENSMUSE00000878939.2"; level 2; protein_id "ENSMUSP00000132512.2"; transcript_support_level "1"; mgi_id "MGI:1929813"; tag "non_canonical_conserved"; tag "basic"; tag "appris_alternative_2"; tag "CCDS"; ccdsid "CCDS72304.1"; havana_gene "OTTMUSG00000036844.1"; havana_transcript "OTTMUST00000094613.1";
chr9	HAVANA	CDS	107404520	107404660	0	+	0	gene_id "ENSMUSG00000010066.17"; transcript_id "ENSMUST00000085092.12"; gene_type "protein_coding"; gene_name "Cacna2d2"; transcript_type "protein_coding"; transcript_name "Cacna2d2-202"; exon_number 39; exon_id "ENSMUSE00000354967.6"; level 2; protein_id "ENSMUSP00000082173.6"; transcript_support_level "5"; mgi_id "MGI:1929813"; tag "basic"; tag "appris_alternative_2"; tag "CCDS"; ccdsid "CCDS52916.1"; havana_gene "OTTMUSG00000036844.1"; havana_transcript "OTTMUST00000094615.1";
chr9	HAVANA	CDS	107404520	107404660	0	+	0	gene_id "ENSMUSG00000010066.17"; transcript_id "ENSMUST00000166799.8"; gene_type "protein_coding"; gene_name "Cacna2d2"; transcript_type "protein_coding"; transcript_name "Cacna2d2-203"; exon_number 39; exon_id "ENSMUSE00000882583.2"; level 2; protein_id "ENSMUSP00000126029.2"; transcript_support_level "5"; mgi_id "MGI:1929813"; tag "NAGNAG_splice_site"; tag "basic"; tag "Ensembl_canonical"; tag "GENCODE_Primary"; tag "appris_alternative_2"; havana_gene "OTTMUSG00000036844.1"; havana_transcript "OTTMUST00000094617.1";
chr9	HAVANA	CDS	107404520	107404660	0	+	0	gene_id "ENSMUSG00000010066.17"; transcript_id "ENSMUST00000170737.3"; gene_type "protein_coding"; gene_name "Cacna2d2"; transcript_type "protein_coding"; transcript_name "Cacna2d2-207"; exon_number 38; exon_id "ENSMUSE00000878939.2"; level 2; protein_id "ENSMUSP00000125943.2"; transcript_support_level "1"; mgi_id "MGI:1929813"; tag "NAGNAG_splice_site"; tag "basic"; tag "appris_alternative_2"; tag "CCDS"; ccdsid "CCDS72305.1"; havana_gene "OTTMUSG00000036844.1"; havana_transcript "OTTMUST00000094611.1";
chr9	HAVANA	exon	107404520	107404663	0	+	.	gene_id "ENSMUSG00000010066.17"; transcript_id "ENSMUST00000166799.8"; gene_type "protein_coding"; gene_name "Cacna2d2"; transcript_type "protein_coding"; transcript_name "Cacna2d2-203"; exon_number 39; exon_id "ENSMUSE00000882583.2"; level 2; protein_id "ENSMUSP00000126029.2"; transcript_support_level "5"; mgi_id "MGI:1929813"; tag "NAGNAG_splice_site"; tag "basic"; tag "Ensembl_canonical"; tag "GENCODE_Primary"; tag "appris_alternative_2"; havana_gene "OTTMUSG00000036844.1"; havana_transcript "OTTMUST00000094617.1";
chr9	HAVANA	exon	107404520	107404766	0	+	.	gene_id "ENSMUSG00000010066.17"; transcript_id "ENSMUST00000168959.2"; gene_type "protein_coding"; gene_name "Cacna2d2"; transcript_type "retained_intron"; transcript_name "Cacna2d2-205"; exon_number 4; exon_id "ENSMUSE00000878723.2"; level 2; transcript_support_level "3"; mgi_id "MGI:1929813"; havana_gene "OTTMUSG00000036844.1"; havana_transcript "OTTMUST00000094620.1";
chr9	ENSEMBL_gcm37	exon	107404520	107404766	0.151070466596737	+	.	gene_id "ENSMUSG00000010066.17"; transcript_id "ENSMUSG00000010066.17_tx_4"; exon_id "chr9_107404520_107404766_+"; exonnum "39"; txlen "3769";
chr9	HAVANA	exon	107404520	107406192	0	+	.	gene_id "ENSMUSG00000010066.17"; transcript_id "ENSMUST00000085092.12"; gene_type "protein_coding"; gene_name "Cacna2d2"; transcript_type "protein_coding"; transcript_name "Cacna2d2-202"; exon_number 39; exon_id "ENSMUSE00000354967.6"; level 2; protein_id "ENSMUSP00000082173.6"; transcript_support_level "5"; mgi_id "MGI:1929813"; tag "basic"; tag "appris_alternative_2"; tag "CCDS"; ccdsid "CCDS52916.1"; havana_gene "OTTMUSG00000036844.1"; havana_transcript "OTTMUST00000094615.1";
chr9	HAVANA	exon	107404520	107406542	0	+	.	gene_id "ENSMUSG00000010066.17"; transcript_id "ENSMUST00000010210.13"; gene_type "protein_coding"; gene_name "Cacna2d2"; transcript_type "protein_coding"; transcript_name "Cacna2d2-201"; exon_number 38; exon_id "ENSMUSE00000878939.2"; level 2; protein_id "ENSMUSP00000010210.7"; transcript_support_level "1"; mgi_id "MGI:1929813"; tag "basic"; tag "appris_principal_4"; tag "CCDS"; ccdsid "CCDS52917.1"; havana_gene "OTTMUSG00000036844.1"; havana_transcript "OTTMUST00000094609.1";
chr9	HAVANA	exon	107404520	107406542	0	+	.	gene_id "ENSMUSG00000010066.17"; transcript_id "ENSMUST00000168532.8"; gene_type "protein_coding"; gene_name "Cacna2d2"; transcript_type "protein_coding"; transcript_name "Cacna2d2-204"; exon_number 39; exon_id "ENSMUSE00000878939.2"; level 2; protein_id "ENSMUSP00000132512.2"; transcript_support_level "1"; mgi_id "MGI:1929813"; tag "non_canonical_conserved"; tag "basic"; tag "appris_alternative_2"; tag "CCDS"; ccdsid "CCDS72304.1"; havana_gene "OTTMUSG00000036844.1"; havana_transcript "OTTMUST00000094613.1";
chr9	HAVANA	exon	107404520	107406542	0	+	.	gene_id "ENSMUSG00000010066.17"; transcript_id "ENSMUST00000170737.3"; gene_type "protein_coding"; gene_name "Cacna2d2"; transcript_type "protein_coding"; transcript_name "Cacna2d2-207"; exon_number 38; exon_id "ENSMUSE00000878939.2"; level 2; protein_id "ENSMUSP00000125943.2"; transcript_support_level "1"; mgi_id "MGI:1929813"; tag "NAGNAG_splice_site"; tag "basic"; tag "appris_alternative_2"; tag "CCDS"; ccdsid "CCDS72305.1"; havana_gene "OTTMUSG00000036844.1"; havana_transcript "OTTMUST00000094611.1";
chr9	HAVANA	stop_codon	107404661	107404663	0	+	0	gene_id "ENSMUSG00000010066.17"; transcript_id "ENSMUST00000010210.13"; gene_type "protein_coding"; gene_name "Cacna2d2"; transcript_type "protein_coding"; transcript_name "Cacna2d2-201"; exon_number 38; exon_id "ENSMUSE00000878939.2"; level 2; protein_id "ENSMUSP00000010210.7"; transcript_support_level "1"; mgi_id "MGI:1929813"; tag "basic"; tag "appris_principal_4"; tag "CCDS"; ccdsid "CCDS52917.1"; havana_gene "OTTMUSG00000036844.1"; havana_transcript "OTTMUST00000094609.1";
chr9	HAVANA	stop_codon	107404661	107404663	0	+	0	gene_id "ENSMUSG00000010066.17"; transcript_id "ENSMUST00000168532.8"; gene_type "protein_coding"; gene_name "Cacna2d2"; transcript_type "protein_coding"; transcript_name "Cacna2d2-204"; exon_number 39; exon_id "ENSMUSE00000878939.2"; level 2; protein_id "ENSMUSP00000132512.2"; transcript_support_level "1"; mgi_id "MGI:1929813"; tag "non_canonical_conserved"; tag "basic"; tag "appris_alternative_2"; tag "CCDS"; ccdsid "CCDS72304.1"; havana_gene "OTTMUSG00000036844.1"; havana_transcript "OTTMUST00000094613.1";
chr9	HAVANA	stop_codon	107404661	107404663	0	+	0	gene_id "ENSMUSG00000010066.17"; transcript_id "ENSMUST00000085092.12"; gene_type "protein_coding"; gene_name "Cacna2d2"; transcript_type "protein_coding"; transcript_name "Cacna2d2-202"; exon_number 39; exon_id "ENSMUSE00000354967.6"; level 2; protein_id "ENSMUSP00000082173.6"; transcript_support_level "5"; mgi_id "MGI:1929813"; tag "basic"; tag "appris_alternative_2"; tag "CCDS"; ccdsid "CCDS52916.1"; havana_gene "OTTMUSG00000036844.1"; havana_transcript "OTTMUST00000094615.1";
chr9	HAVANA	stop_codon	107404661	107404663	0	+	0	gene_id "ENSMUSG00000010066.17"; transcript_id "ENSMUST00000166799.8"; gene_type "protein_coding"; gene_name "Cacna2d2"; transcript_type "protein_coding"; transcript_name "Cacna2d2-203"; exon_number 39; exon_id "ENSMUSE00000882583.2"; level 2; protein_id "ENSMUSP00000126029.2"; transcript_support_level "5"; mgi_id "MGI:1929813"; tag "NAGNAG_splice_site"; tag "basic"; tag "Ensembl_canonical"; tag "GENCODE_Primary"; tag "appris_alternative_2"; havana_gene "OTTMUSG00000036844.1"; havana_transcript "OTTMUST00000094617.1";
chr9	HAVANA	UTR	107404661	107404663	0	+	.	gene_id "ENSMUSG00000010066.17"; transcript_id "ENSMUST00000166799.8"; gene_type "protein_coding"; gene_name "Cacna2d2"; transcript_type "protein_coding"; transcript_name "Cacna2d2-203"; exon_number 39; exon_id "ENSMUSE00000882583.2"; level 2; protein_id "ENSMUSP00000126029.2"; transcript_support_level "5"; mgi_id "MGI:1929813"; tag "NAGNAG_splice_site"; tag "basic"; tag "Ensembl_canonical"; tag "GENCODE_Primary"; tag "appris_alternative_2"; havana_gene "OTTMUSG00000036844.1"; havana_transcript "OTTMUST00000094617.1";
chr9	HAVANA	stop_codon	107404661	107404663	0	+	0	gene_id "ENSMUSG00000010066.17"; transcript_id "ENSMUST00000170737.3"; gene_type "protein_coding"; gene_name "Cacna2d2"; transcript_type "protein_coding"; transcript_name "Cacna2d2-207"; exon_number 38; exon_id "ENSMUSE00000878939.2"; level 2; protein_id "ENSMUSP00000125943.2"; transcript_support_level "1"; mgi_id "MGI:1929813"; tag "NAGNAG_splice_site"; tag "basic"; tag "appris_alternative_2"; tag "CCDS"; ccdsid "CCDS72305.1"; havana_gene "OTTMUSG00000036844.1"; havana_transcript "OTTMUST00000094611.1";
chr9	HAVANA	UTR	107404661	107406192	0	+	.	gene_id "ENSMUSG00000010066.17"; transcript_id "ENSMUST00000085092.12"; gene_type "protein_coding"; gene_name "Cacna2d2"; transcript_type "protein_coding"; transcript_name "Cacna2d2-202"; exon_number 39; exon_id "ENSMUSE00000354967.6"; level 2; protein_id "ENSMUSP00000082173.6"; transcript_support_level "5"; mgi_id "MGI:1929813"; tag "basic"; tag "appris_alternative_2"; tag "CCDS"; ccdsid "CCDS52916.1"; havana_gene "OTTMUSG00000036844.1"; havana_transcript "OTTMUST00000094615.1";
chr9	HAVANA	UTR	107404661	107406542	0	+	.	gene_id "ENSMUSG00000010066.17"; transcript_id "ENSMUST00000010210.13"; gene_type "protein_coding"; gene_name "Cacna2d2"; transcript_type "protein_coding"; transcript_name "Cacna2d2-201"; exon_number 38; exon_id "ENSMUSE00000878939.2"; level 2; protein_id "ENSMUSP00000010210.7"; transcript_support_level "1"; mgi_id "MGI:1929813"; tag "basic"; tag "appris_principal_4"; tag "CCDS"; ccdsid "CCDS52917.1"; havana_gene "OTTMUSG00000036844.1"; havana_transcript "OTTMUST00000094609.1";
chr9	HAVANA	UTR	107404661	107406542	0	+	.	gene_id "ENSMUSG00000010066.17"; transcript_id "ENSMUST00000168532.8"; gene_type "protein_coding"; gene_name "Cacna2d2"; transcript_type "protein_coding"; transcript_name "Cacna2d2-204"; exon_number 39; exon_id "ENSMUSE00000878939.2"; level 2; protein_id "ENSMUSP00000132512.2"; transcript_support_level "1"; mgi_id "MGI:1929813"; tag "non_canonical_conserved"; tag "basic"; tag "appris_alternative_2"; tag "CCDS"; ccdsid "CCDS72304.1"; havana_gene "OTTMUSG00000036844.1"; havana_transcript "OTTMUST00000094613.1";
chr9	HAVANA	UTR	107404661	107406542	0	+	.	gene_id "ENSMUSG00000010066.17"; transcript_id "ENSMUST00000170737.3"; gene_type "protein_coding"; gene_name "Cacna2d2"; transcript_type "protein_coding"; transcript_name "Cacna2d2-207"; exon_number 38; exon_id "ENSMUSE00000878939.2"; level 2; protein_id "ENSMUSP00000125943.2"; transcript_support_level "1"; mgi_id "MGI:1929813"; tag "NAGNAG_splice_site"; tag "basic"; tag "appris_alternative_2"; tag "CCDS"; ccdsid "CCDS72305.1"; havana_gene "OTTMUSG00000036844.1"; havana_transcript "OTTMUST00000094611.1";
chr9	HAVANA	UTR	107411144	107411677	0	+	.	gene_id "ENSMUSG00000010045.3"; transcript_id "ENSMUST00000010189.3"; gene_type "protein_coding"; gene_name "Tmem115"; transcript_type "protein_coding"; transcript_name "Tmem115-201"; exon_number 1; exon_id "ENSMUSE00000221028.2"; level 2; protein_id "ENSMUSP00000010189.2"; transcript_support_level "1"; mgi_id "MGI:1930765"; tag "basic"; tag "Ensembl_canonical"; tag "GENCODE_Primary"; tag "appris_principal_1"; tag "CCDS"; ccdsid "CCDS23490.1"; havana_gene "OTTMUSG00000050747.1"; havana_transcript "OTTMUST00000128608.1";
chr9	HAVANA	exon	107411144	107412528	0	+	.	gene_id "ENSMUSG00000010045.3"; transcript_id "ENSMUST00000010189.3"; gene_type "protein_coding"; gene_name "Tmem115"; transcript_type "protein_coding"; transcript_name "Tmem115-201"; exon_number 1; exon_id "ENSMUSE00000221028.2"; level 2; protein_id "ENSMUSP00000010189.2"; transcript_support_level "1"; mgi_id "MGI:1930765"; tag "basic"; tag "Ensembl_canonical"; tag "GENCODE_Primary"; tag "appris_principal_1"; tag "CCDS"; ccdsid "CCDS23490.1"; havana_gene "OTTMUSG00000050747.1"; havana_transcript "OTTMUST00000128608.1";
chr9	HAVANA	gene	107411144	107415872	0	+	.	gene_id "ENSMUSG00000010045.3"; gene_type "protein_coding"; gene_name "Tmem115"; level 2; mgi_id "MGI:1930765"; havana_gene "OTTMUSG00000050747.1";
chr9	HAVANA	transcript	107411144	107415872	0	+	.	gene_id "ENSMUSG00000010045.3"; transcript_id "ENSMUST00000010189.3"; gene_type "protein_coding"; gene_name "Tmem115"; transcript_type "protein_coding"; transcript_name "Tmem115-201"; level 2; protein_id "ENSMUSP00000010189.2"; transcript_support_level "1"; mgi_id "MGI:1930765"; tag "basic"; tag "Ensembl_canonical"; tag "GENCODE_Primary"; tag "appris_principal_1"; tag "CCDS"; ccdsid "CCDS23490.1"; havana_gene "OTTMUSG00000050747.1"; havana_transcript "OTTMUST00000128608.1";
chr9	HAVANA	start_codon	107411678	107411680	0	+	0	gene_id "ENSMUSG00000010045.3"; transcript_id "ENSMUST00000010189.3"; gene_type "protein_coding"; gene_name "Tmem115"; transcript_type "protein_coding"; transcript_name "Tmem115-201"; exon_number 1; exon_id "ENSMUSE00000221028.2"; level 2; protein_id "ENSMUSP00000010189.2"; transcript_support_level "1"; mgi_id "MGI:1930765"; tag "basic"; tag "Ensembl_canonical"; tag "GENCODE_Primary"; tag "appris_principal_1"; tag "CCDS"; ccdsid "CCDS23490.1"; havana_gene "OTTMUSG00000050747.1"; havana_transcript "OTTMUST00000128608.1";
chr9	HAVANA	CDS	107411678	107412528	0	+	0	gene_id "ENSMUSG00000010045.3"; transcript_id "ENSMUST00000010189.3"; gene_type "protein_coding"; gene_name "Tmem115"; transcript_type "protein_coding"; transcript_name "Tmem115-201"; exon_number 1; exon_id "ENSMUSE00000221028.2"; level 2; protein_id "ENSMUSP00000010189.2"; transcript_support_level "1"; mgi_id "MGI:1930765"; tag "basic"; tag "Ensembl_canonical"; tag "GENCODE_Primary"; tag "appris_principal_1"; tag "CCDS"; ccdsid "CCDS23490.1"; havana_gene "OTTMUSG00000050747.1"; havana_transcript "OTTMUST00000128608.1";
chr9	HAVANA	CDS	107415064	107415262	0	+	1	gene_id "ENSMUSG00000010045.3"; transcript_id "ENSMUST00000010189.3"; gene_type "protein_coding"; gene_name "Tmem115"; transcript_type "protein_coding"; transcript_name "Tmem115-201"; exon_number 2; exon_id "ENSMUSE00000221029.3"; level 2; protein_id "ENSMUSP00000010189.2"; transcript_support_level "1"; mgi_id "MGI:1930765"; tag "basic"; tag "Ensembl_canonical"; tag "GENCODE_Primary"; tag "appris_principal_1"; tag "CCDS"; ccdsid "CCDS23490.1"; havana_gene "OTTMUSG00000050747.1"; havana_transcript "OTTMUST00000128608.1";
chr9	HAVANA	exon	107415064	107415872	0	+	.	gene_id "ENSMUSG00000010045.3"; transcript_id "ENSMUST00000010189.3"; gene_type "protein_coding"; gene_name "Tmem115"; transcript_type "protein_coding"; transcript_name "Tmem115-201"; exon_number 2; exon_id "ENSMUSE00000221029.3"; level 2; protein_id "ENSMUSP00000010189.2"; transcript_support_level "1"; mgi_id "MGI:1930765"; tag "basic"; tag "Ensembl_canonical"; tag "GENCODE_Primary"; tag "appris_principal_1"; tag "CCDS"; ccdsid "CCDS23490.1"; havana_gene "OTTMUSG00000050747.1"; havana_transcript "OTTMUST00000128608.1";
chr9	HAVANA	stop_codon	107415263	107415265	0	+	0	gene_id "ENSMUSG00000010045.3"; transcript_id "ENSMUST00000010189.3"; gene_type "protein_coding"; gene_name "Tmem115"; transcript_type "protein_coding"; transcript_name "Tmem115-201"; exon_number 2; exon_id "ENSMUSE00000221029.3"; level 2; protein_id "ENSMUSP00000010189.2"; transcript_support_level "1"; mgi_id "MGI:1930765"; tag "basic"; tag "Ensembl_canonical"; tag "GENCODE_Primary"; tag "appris_principal_1"; tag "CCDS"; ccdsid "CCDS23490.1"; havana_gene "OTTMUSG00000050747.1"; havana_transcript "OTTMUST00000128608.1";
chr9	HAVANA	UTR	107415263	107415872	0	+	.	gene_id "ENSMUSG00000010045.3"; transcript_id "ENSMUST00000010189.3"; gene_type "protein_coding"; gene_name "Tmem115"; transcript_type "protein_coding"; transcript_name "Tmem115-201"; exon_number 2; exon_id "ENSMUSE00000221029.3"; level 2; protein_id "ENSMUSP00000010189.2"; transcript_support_level "1"; mgi_id "MGI:1930765"; tag "basic"; tag "Ensembl_canonical"; tag "GENCODE_Primary"; tag "appris_principal_1"; tag "CCDS"; ccdsid "CCDS23490.1"; havana_gene "OTTMUSG00000050747.1"; havana_transcript "OTTMUST00000128608.1";
chr9	HAVANA	UTR	107419425	107419574	0	+	.	gene_id "ENSMUSG00000010057.9"; transcript_id "ENSMUST00000010201.9"; gene_type "protein_coding"; gene_name "Nprl2"; transcript_type "protein_coding"; transcript_name "Nprl2-201"; exon_number 1; exon_id "ENSMUSE00000371144.6"; level 2; protein_id "ENSMUSP00000010201.4"; transcript_support_level "1"; mgi_id "MGI:1914482"; tag "basic"; tag "Ensembl_canonical"; tag "GENCODE_Primary"; tag "appris_principal_1"; tag "CCDS"; ccdsid "CCDS23492.1"; havana_gene "OTTMUSG00000050748.1"; havana_transcript "OTTMUST00000128609.1";
chr9	HAVANA	exon	107419425	107419652	0	+	.	gene_id "ENSMUSG00000010057.9"; transcript_id "ENSMUST00000010201.9"; gene_type "protein_coding"; gene_name "Nprl2"; transcript_type "protein_coding"; transcript_name "Nprl2-201"; exon_number 1; exon_id "ENSMUSE00000371144.6"; level 2; protein_id "ENSMUSP00000010201.4"; transcript_support_level "1"; mgi_id "MGI:1914482"; tag "basic"; tag "Ensembl_canonical"; tag "GENCODE_Primary"; tag "appris_principal_1"; tag "CCDS"; ccdsid "CCDS23492.1"; havana_gene "OTTMUSG00000050748.1"; havana_transcript "OTTMUST00000128609.1";
chr9	HAVANA	gene	107419425	107422905	0	+	.	gene_id "ENSMUSG00000010057.9"; gene_type "protein_coding"; gene_name "Nprl2"; level 2; mgi_id "MGI:1914482"; havana_gene "OTTMUSG00000050748.1";
chr9	HAVANA	transcript	107419425	107422905	0	+	.	gene_id "ENSMUSG00000010057.9"; transcript_id "ENSMUST00000010201.9"; gene_type "protein_coding"; gene_name "Nprl2"; transcript_type "protein_coding"; transcript_name "Nprl2-201"; level 2; protein_id "ENSMUSP00000010201.4"; transcript_support_level "1"; mgi_id "MGI:1914482"; tag "basic"; tag "Ensembl_canonical"; tag "GENCODE_Primary"; tag "appris_principal_1"; tag "CCDS"; ccdsid "CCDS23492.1"; havana_gene "OTTMUSG00000050748.1"; havana_transcript "OTTMUST00000128609.1";
chr9	HAVANA	UTR	107419440	107419574	0	+	.	gene_id "ENSMUSG00000010057.9"; transcript_id "ENSMUST00000195370.6"; gene_type "protein_coding"; gene_name "Nprl2"; transcript_type "nonsense_mediated_decay"; transcript_name "Nprl2-205"; exon_number 1; exon_id "ENSMUSE00001345500.2"; level 2; protein_id "ENSMUSP00000141746.2"; transcript_support_level "3"; mgi_id "MGI:1914482"; havana_gene "OTTMUSG00000050748.1"; havana_transcript "OTTMUST00000128610.1";
chr9	HAVANA	exon	107419440	107419652	0	+	.	gene_id "ENSMUSG00000010057.9"; transcript_id "ENSMUST00000195370.6"; gene_type "protein_coding"; gene_name "Nprl2"; transcript_type "nonsense_mediated_decay"; transcript_name "Nprl2-205"; exon_number 1; exon_id "ENSMUSE00001345500.2"; level 2; protein_id "ENSMUSP00000141746.2"; transcript_support_level "3"; mgi_id "MGI:1914482"; havana_gene "OTTMUSG00000050748.1"; havana_transcript "OTTMUST00000128610.1";
chr9	HAVANA	transcript	107419440	107421833	0	+	.	gene_id "ENSMUSG00000010057.9"; transcript_id "ENSMUST00000195370.6"; gene_type "protein_coding"; gene_name "Nprl2"; transcript_type "nonsense_mediated_decay"; transcript_name "Nprl2-205"; level 2; protein_id "ENSMUSP00000141746.2"; transcript_support_level "3"; mgi_id "MGI:1914482"; havana_gene "OTTMUSG00000050748.1"; havana_transcript "OTTMUST00000128610.1";
chr9	HAVANA	exon	107419444	107419652	0	+	.	gene_id "ENSMUSG00000010057.9"; transcript_id "ENSMUST00000193628.6"; gene_type "protein_coding"; gene_name "Nprl2"; transcript_type "retained_intron"; transcript_name "Nprl2-203"; exon_number 1; exon_id "ENSMUSE00001341462.2"; level 2; transcript_support_level "2"; mgi_id "MGI:1914482"; havana_gene "OTTMUSG00000050748.1"; havana_transcript "OTTMUST00000128611.1";
chr9	HAVANA	transcript	107419444	107422894	0	+	.	gene_id "ENSMUSG00000010057.9"; transcript_id "ENSMUST00000193628.6"; gene_type "protein_coding"; gene_name "Nprl2"; transcript_type "retained_intron"; transcript_name "Nprl2-203"; level 2; transcript_support_level "2"; mgi_id "MGI:1914482"; havana_gene "OTTMUSG00000050748.1"; havana_transcript "OTTMUST00000128611.1";
chr9	HAVANA	exon	107419460	107419652	0	+	.	gene_id "ENSMUSG00000010057.9"; transcript_id "ENSMUST00000194848.2"; gene_type "protein_coding"; gene_name "Nprl2"; transcript_type "retained_intron"; transcript_name "Nprl2-204"; exon_number 1; exon_id "ENSMUSE00001343152.2"; level 2; transcript_support_level "2"; mgi_id "MGI:1914482"; havana_gene "OTTMUSG00000050748.1"; havana_transcript "OTTMUST00000128612.1";
chr9	HAVANA	transcript	107419460	107420888	0	+	.	gene_id "ENSMUSG00000010057.9"; transcript_id "ENSMUST00000194848.2"; gene_type "protein_coding"; gene_name "Nprl2"; transcript_type "retained_intron"; transcript_name "Nprl2-204"; level 2; transcript_support_level "2"; mgi_id "MGI:1914482"; havana_gene "OTTMUSG00000050748.1"; havana_transcript "OTTMUST00000128612.1";
chr9	HAVANA	start_codon	107419575	107419577	0	+	0	gene_id "ENSMUSG00000010057.9"; transcript_id "ENSMUST00000010201.9"; gene_type "protein_coding"; gene_name "Nprl2"; transcript_type "protein_coding"; transcript_name "Nprl2-201"; exon_number 1; exon_id "ENSMUSE00000371144.6"; level 2; protein_id "ENSMUSP00000010201.4"; transcript_support_level "1"; mgi_id "MGI:1914482"; tag "basic"; tag "Ensembl_canonical"; tag "GENCODE_Primary"; tag "appris_principal_1"; tag "CCDS"; ccdsid "CCDS23492.1"; havana_gene "OTTMUSG00000050748.1"; havana_transcript "OTTMUST00000128609.1";
chr9	HAVANA	start_codon	107419575	107419577	0	+	0	gene_id "ENSMUSG00000010057.9"; transcript_id "ENSMUST00000195370.6"; gene_type "protein_coding"; gene_name "Nprl2"; transcript_type "nonsense_mediated_decay"; transcript_name "Nprl2-205"; exon_number 1; exon_id "ENSMUSE00001345500.2"; level 2; protein_id "ENSMUSP00000141746.2"; transcript_support_level "3"; mgi_id "MGI:1914482"; havana_gene "OTTMUSG00000050748.1"; havana_transcript "OTTMUST00000128610.1";
chr9	HAVANA	CDS	107419575	107419652	0	+	0	gene_id "ENSMUSG00000010057.9"; transcript_id "ENSMUST00000010201.9"; gene_type "protein_coding"; gene_name "Nprl2"; transcript_type "protein_coding"; transcript_name "Nprl2-201"; exon_number 1; exon_id "ENSMUSE00000371144.6"; level 2; protein_id "ENSMUSP00000010201.4"; transcript_support_level "1"; mgi_id "MGI:1914482"; tag "basic"; tag "Ensembl_canonical"; tag "GENCODE_Primary"; tag "appris_principal_1"; tag "CCDS"; ccdsid "CCDS23492.1"; havana_gene "OTTMUSG00000050748.1"; havana_transcript "OTTMUST00000128609.1";
chr9	HAVANA	CDS	107419575	107419652	0	+	0	gene_id "ENSMUSG00000010057.9"; transcript_id "ENSMUST00000195370.6"; gene_type "protein_coding"; gene_name "Nprl2"; transcript_type "nonsense_mediated_decay"; transcript_name "Nprl2-205"; exon_number 1; exon_id "ENSMUSE00001345500.2"; level 2; protein_id "ENSMUSP00000141746.2"; transcript_support_level "3"; mgi_id "MGI:1914482"; havana_gene "OTTMUSG00000050748.1"; havana_transcript "OTTMUST00000128610.1";
chr9	HAVANA	exon	107420181	107420272	0	+	.	gene_id "ENSMUSG00000010057.9"; transcript_id "ENSMUST00000010201.9"; gene_type "protein_coding"; gene_name "Nprl2"; transcript_type "protein_coding"; transcript_name "Nprl2-201"; exon_number 2; exon_id "ENSMUSE00000221043.2"; level 2; protein_id "ENSMUSP00000010201.4"; transcript_support_level "1"; mgi_id "MGI:1914482"; tag "basic"; tag "Ensembl_canonical"; tag "GENCODE_Primary"; tag "appris_principal_1"; tag "CCDS"; ccdsid "CCDS23492.1"; havana_gene "OTTMUSG00000050748.1"; havana_transcript "OTTMUST00000128609.1";
chr9	HAVANA	CDS	107420181	107420272	0	+	0	gene_id "ENSMUSG00000010057.9"; transcript_id "ENSMUST00000010201.9"; gene_type "protein_coding"; gene_name "Nprl2"; transcript_type "protein_coding"; transcript_name "Nprl2-201"; exon_number 2; exon_id "ENSMUSE00000221043.2"; level 2; protein_id "ENSMUSP00000010201.4"; transcript_support_level "1"; mgi_id "MGI:1914482"; tag "basic"; tag "Ensembl_canonical"; tag "GENCODE_Primary"; tag "appris_principal_1"; tag "CCDS"; ccdsid "CCDS23492.1"; havana_gene "OTTMUSG00000050748.1"; havana_transcript "OTTMUST00000128609.1";
chr9	HAVANA	exon	107420181	107420272	0	+	.	gene_id "ENSMUSG00000010057.9"; transcript_id "ENSMUST00000195370.6"; gene_type "protein_coding"; gene_name "Nprl2"; transcript_type "nonsense_mediated_decay"; transcript_name "Nprl2-205"; exon_number 2; exon_id "ENSMUSE00000221043.2"; level 2; protein_id "ENSMUSP00000141746.2"; transcript_support_level "3"; mgi_id "MGI:1914482"; havana_gene "OTTMUSG00000050748.1"; havana_transcript "OTTMUST00000128610.1";
chr9	HAVANA	CDS	107420181	107420272	0	+	0	gene_id "ENSMUSG00000010057.9"; transcript_id "ENSMUST00000195370.6"; gene_type "protein_coding"; gene_name "Nprl2"; transcript_type "nonsense_mediated_decay"; transcript_name "Nprl2-205"; exon_number 2; exon_id "ENSMUSE00000221043.2"; level 2; protein_id "ENSMUSP00000141746.2"; transcript_support_level "3"; mgi_id "MGI:1914482"; havana_gene "OTTMUSG00000050748.1"; havana_transcript "OTTMUST00000128610.1";
chr9	HAVANA	exon	107420181	107420272	0	+	.	gene_id "ENSMUSG00000010057.9"; transcript_id "ENSMUST00000193628.6"; gene_type "protein_coding"; gene_name "Nprl2"; transcript_type "retained_intron"; transcript_name "Nprl2-203"; exon_number 2; exon_id "ENSMUSE00001341230.2"; level 2; transcript_support_level "2"; mgi_id "MGI:1914482"; havana_gene "OTTMUSG00000050748.1"; havana_transcript "OTTMUST00000128611.1";
chr9	HAVANA	exon	107420181	107420272	0	+	.	gene_id "ENSMUSG00000010057.9"; transcript_id "ENSMUST00000194848.2"; gene_type "protein_coding"; gene_name "Nprl2"; transcript_type "retained_intron"; transcript_name "Nprl2-204"; exon_number 2; exon_id "ENSMUSE00001341230.2"; level 2; transcript_support_level "2"; mgi_id "MGI:1914482"; havana_gene "OTTMUSG00000050748.1"; havana_transcript "OTTMUST00000128612.1";
chr9	HAVANA	exon	107420367	107420535	0	+	.	gene_id "ENSMUSG00000010057.9"; transcript_id "ENSMUST00000010201.9"; gene_type "protein_coding"; gene_name "Nprl2"; transcript_type "protein_coding"; transcript_name "Nprl2-201"; exon_number 3; exon_id "ENSMUSE00000355034.2"; level 2; protein_id "ENSMUSP00000010201.4"; transcript_support_level "1"; mgi_id "MGI:1914482"; tag "basic"; tag "Ensembl_canonical"; tag "GENCODE_Primary"; tag "appris_principal_1"; tag "CCDS"; ccdsid "CCDS23492.1"; havana_gene "OTTMUSG00000050748.1"; havana_transcript "OTTMUST00000128609.1";
chr9	HAVANA	CDS	107420367	107420535	0	+	1	gene_id "ENSMUSG00000010057.9"; transcript_id "ENSMUST00000010201.9"; gene_type "protein_coding"; gene_name "Nprl2"; transcript_type "protein_coding"; transcript_name "Nprl2-201"; exon_number 3; exon_id "ENSMUSE00000355034.2"; level 2; protein_id "ENSMUSP00000010201.4"; transcript_support_level "1"; mgi_id "MGI:1914482"; tag "basic"; tag "Ensembl_canonical"; tag "GENCODE_Primary"; tag "appris_principal_1"; tag "CCDS"; ccdsid "CCDS23492.1"; havana_gene "OTTMUSG00000050748.1"; havana_transcript "OTTMUST00000128609.1";
chr9	HAVANA	exon	107420367	107420535	0	+	.	gene_id "ENSMUSG00000010057.9"; transcript_id "ENSMUST00000195370.6"; gene_type "protein_coding"; gene_name "Nprl2"; transcript_type "nonsense_mediated_decay"; transcript_name "Nprl2-205"; exon_number 3; exon_id "ENSMUSE00000355034.2"; level 2; protein_id "ENSMUSP00000141746.2"; transcript_support_level "3"; mgi_id "MGI:1914482"; havana_gene "OTTMUSG00000050748.1"; havana_transcript "OTTMUST00000128610.1";
chr9	HAVANA	CDS	107420367	107420535	0	+	1	gene_id "ENSMUSG00000010057.9"; transcript_id "ENSMUST00000195370.6"; gene_type "protein_coding"; gene_name "Nprl2"; transcript_type "nonsense_mediated_decay"; transcript_name "Nprl2-205"; exon_number 3; exon_id "ENSMUSE00000355034.2"; level 2; protein_id "ENSMUSP00000141746.2"; transcript_support_level "3"; mgi_id "MGI:1914482"; havana_gene "OTTMUSG00000050748.1"; havana_transcript "OTTMUST00000128610.1";
chr9	HAVANA	exon	107420367	107420535	0	+	.	gene_id "ENSMUSG00000010057.9"; transcript_id "ENSMUST00000193628.6"; gene_type "protein_coding"; gene_name "Nprl2"; transcript_type "retained_intron"; transcript_name "Nprl2-203"; exon_number 3; exon_id "ENSMUSE00001342261.2"; level 2; transcript_support_level "2"; mgi_id "MGI:1914482"; havana_gene "OTTMUSG00000050748.1"; havana_transcript "OTTMUST00000128611.1";
chr9	HAVANA	exon	107420367	107420535	0	+	.	gene_id "ENSMUSG00000010057.9"; transcript_id "ENSMUST00000194848.2"; gene_type "protein_coding"; gene_name "Nprl2"; transcript_type "retained_intron"; transcript_name "Nprl2-204"; exon_number 3; exon_id "ENSMUSE00001342261.2"; level 2; transcript_support_level "2"; mgi_id "MGI:1914482"; havana_gene "OTTMUSG00000050748.1"; havana_transcript "OTTMUST00000128612.1";
chr9	HAVANA	exon	107420706	107420814	0	+	.	gene_id "ENSMUSG00000010057.9"; transcript_id "ENSMUST00000010201.9"; gene_type "protein_coding"; gene_name "Nprl2"; transcript_type "protein_coding"; transcript_name "Nprl2-201"; exon_number 4; exon_id "ENSMUSE00000342630.2"; level 2; protein_id "ENSMUSP00000010201.4"; transcript_support_level "1"; mgi_id "MGI:1914482"; tag "basic"; tag "Ensembl_canonical"; tag "GENCODE_Primary"; tag "appris_principal_1"; tag "CCDS"; ccdsid "CCDS23492.1"; havana_gene "OTTMUSG00000050748.1"; havana_transcript "OTTMUST00000128609.1";
chr9	HAVANA	CDS	107420706	107420814	0	+	0	gene_id "ENSMUSG00000010057.9"; transcript_id "ENSMUST00000010201.9"; gene_type "protein_coding"; gene_name "Nprl2"; transcript_type "protein_coding"; transcript_name "Nprl2-201"; exon_number 4; exon_id "ENSMUSE00000342630.2"; level 2; protein_id "ENSMUSP00000010201.4"; transcript_support_level "1"; mgi_id "MGI:1914482"; tag "basic"; tag "Ensembl_canonical"; tag "GENCODE_Primary"; tag "appris_principal_1"; tag "CCDS"; ccdsid "CCDS23492.1"; havana_gene "OTTMUSG00000050748.1"; havana_transcript "OTTMUST00000128609.1";
chr9	HAVANA	exon	107420706	107420814	0	+	.	gene_id "ENSMUSG00000010057.9"; transcript_id "ENSMUST00000195370.6"; gene_type "protein_coding"; gene_name "Nprl2"; transcript_type "nonsense_mediated_decay"; transcript_name "Nprl2-205"; exon_number 4; exon_id "ENSMUSE00000342630.2"; level 2; protein_id "ENSMUSP00000141746.2"; transcript_support_level "3"; mgi_id "MGI:1914482"; havana_gene "OTTMUSG00000050748.1"; havana_transcript "OTTMUST00000128610.1";
chr9	HAVANA	CDS	107420706	107420814	0	+	0	gene_id "ENSMUSG00000010057.9"; transcript_id "ENSMUST00000195370.6"; gene_type "protein_coding"; gene_name "Nprl2"; transcript_type "nonsense_mediated_decay"; transcript_name "Nprl2-205"; exon_number 4; exon_id "ENSMUSE00000342630.2"; level 2; protein_id "ENSMUSP00000141746.2"; transcript_support_level "3"; mgi_id "MGI:1914482"; havana_gene "OTTMUSG00000050748.1"; havana_transcript "OTTMUST00000128610.1";
chr9	HAVANA	exon	107420706	107420814	0	+	.	gene_id "ENSMUSG00000010057.9"; transcript_id "ENSMUST00000193628.6"; gene_type "protein_coding"; gene_name "Nprl2"; transcript_type "retained_intron"; transcript_name "Nprl2-203"; exon_number 4; exon_id "ENSMUSE00001338806.2"; level 2; transcript_support_level "2"; mgi_id "MGI:1914482"; havana_gene "OTTMUSG00000050748.1"; havana_transcript "OTTMUST00000128611.1";
chr9	HAVANA	exon	107420706	107420888	0	+	.	gene_id "ENSMUSG00000010057.9"; transcript_id "ENSMUST00000194848.2"; gene_type "protein_coding"; gene_name "Nprl2"; transcript_type "retained_intron"; transcript_name "Nprl2-204"; exon_number 4; exon_id "ENSMUSE00001345967.2"; level 2; transcript_support_level "2"; mgi_id "MGI:1914482"; havana_gene "OTTMUSG00000050748.1"; havana_transcript "OTTMUST00000128612.1";
chr9	HAVANA	exon	107421177	107421486	0	+	.	gene_id "ENSMUSG00000010057.9"; transcript_id "ENSMUST00000192951.2"; gene_type "protein_coding"; gene_name "Nprl2"; transcript_type "retained_intron"; transcript_name "Nprl2-202"; exon_number 1; exon_id "ENSMUSE00001342708.2"; level 2; transcript_support_level "3"; mgi_id "MGI:1914482"; havana_gene "OTTMUSG00000050748.1"; havana_transcript "OTTMUST00000128613.1";
chr9	HAVANA	transcript	107421177	107421659	0	+	.	gene_id "ENSMUSG00000010057.9"; transcript_id "ENSMUST00000192951.2"; gene_type "protein_coding"; gene_name "Nprl2"; transcript_type "retained_intron"; transcript_name "Nprl2-202"; level 2; transcript_support_level "3"; mgi_id "MGI:1914482"; havana_gene "OTTMUSG00000050748.1"; havana_transcript "OTTMUST00000128613.1";
chr9	HAVANA	exon	107421350	107421486	0	+	.	gene_id "ENSMUSG00000010057.9"; transcript_id "ENSMUST00000010201.9"; gene_type "protein_coding"; gene_name "Nprl2"; transcript_type "protein_coding"; transcript_name "Nprl2-201"; exon_number 5; exon_id "ENSMUSE00000221044.2"; level 2; protein_id "ENSMUSP00000010201.4"; transcript_support_level "1"; mgi_id "MGI:1914482"; tag "basic"; tag "Ensembl_canonical"; tag "GENCODE_Primary"; tag "appris_principal_1"; tag "CCDS"; ccdsid "CCDS23492.1"; havana_gene "OTTMUSG00000050748.1"; havana_transcript "OTTMUST00000128609.1";
chr9	HAVANA	CDS	107421350	107421486	0	+	2	gene_id "ENSMUSG00000010057.9"; transcript_id "ENSMUST00000010201.9"; gene_type "protein_coding"; gene_name "Nprl2"; transcript_type "protein_coding"; transcript_name "Nprl2-201"; exon_number 5; exon_id "ENSMUSE00000221044.2"; level 2; protein_id "ENSMUSP00000010201.4"; transcript_support_level "1"; mgi_id "MGI:1914482"; tag "basic"; tag "Ensembl_canonical"; tag "GENCODE_Primary"; tag "appris_principal_1"; tag "CCDS"; ccdsid "CCDS23492.1"; havana_gene "OTTMUSG00000050748.1"; havana_transcript "OTTMUST00000128609.1";
chr9	HAVANA	exon	107421350	107421486	0	+	.	gene_id "ENSMUSG00000010057.9"; transcript_id "ENSMUST00000193628.6"; gene_type "protein_coding"; gene_name "Nprl2"; transcript_type "retained_intron"; transcript_name "Nprl2-203"; exon_number 5; exon_id "ENSMUSE00001346028.2"; level 2; transcript_support_level "2"; mgi_id "MGI:1914482"; havana_gene "OTTMUSG00000050748.1"; havana_transcript "OTTMUST00000128611.1";
chr9	HAVANA	CDS	107421376	107421416	0	+	2	gene_id "ENSMUSG00000010057.9"; transcript_id "ENSMUST00000195370.6"; gene_type "protein_coding"; gene_name "Nprl2"; transcript_type "nonsense_mediated_decay"; transcript_name "Nprl2-205"; exon_number 5; exon_id "ENSMUSE00001337016.2"; level 2; protein_id "ENSMUSP00000141746.2"; transcript_support_level "3"; mgi_id "MGI:1914482"; havana_gene "OTTMUSG00000050748.1"; havana_transcript "OTTMUST00000128610.1";
chr9	HAVANA	exon	107421376	107421486	0	+	.	gene_id "ENSMUSG00000010057.9"; transcript_id "ENSMUST00000195370.6"; gene_type "protein_coding"; gene_name "Nprl2"; transcript_type "nonsense_mediated_decay"; transcript_name "Nprl2-205"; exon_number 5; exon_id "ENSMUSE00001337016.2"; level 2; protein_id "ENSMUSP00000141746.2"; transcript_support_level "3"; mgi_id "MGI:1914482"; havana_gene "OTTMUSG00000050748.1"; havana_transcript "OTTMUST00000128610.1";
chr9	HAVANA	stop_codon	107421417	107421419	0	+	0	gene_id "ENSMUSG00000010057.9"; transcript_id "ENSMUST00000195370.6"; gene_type "protein_coding"; gene_name "Nprl2"; transcript_type "nonsense_mediated_decay"; transcript_name "Nprl2-205"; exon_number 5; exon_id "ENSMUSE00001337016.2"; level 2; protein_id "ENSMUSP00000141746.2"; transcript_support_level "3"; mgi_id "MGI:1914482"; havana_gene "OTTMUSG00000050748.1"; havana_transcript "OTTMUST00000128610.1";
chr9	HAVANA	UTR	107421417	107421486	0	+	.	gene_id "ENSMUSG00000010057.9"; transcript_id "ENSMUST00000195370.6"; gene_type "protein_coding"; gene_name "Nprl2"; transcript_type "nonsense_mediated_decay"; transcript_name "Nprl2-205"; exon_number 5; exon_id "ENSMUSE00001337016.2"; level 2; protein_id "ENSMUSP00000141746.2"; transcript_support_level "3"; mgi_id "MGI:1914482"; havana_gene "OTTMUSG00000050748.1"; havana_transcript "OTTMUST00000128610.1";
chr9	HAVANA	exon	107421579	107421659	0	+	.	gene_id "ENSMUSG00000010057.9"; transcript_id "ENSMUST00000192951.2"; gene_type "protein_coding"; gene_name "Nprl2"; transcript_type "retained_intron"; transcript_name "Nprl2-202"; exon_number 2; exon_id "ENSMUSE00001336408.2"; level 2; transcript_support_level "3"; mgi_id "MGI:1914482"; havana_gene "OTTMUSG00000050748.1"; havana_transcript "OTTMUST00000128613.1";
chr9	HAVANA	exon	107421579	107421676	0	+	.	gene_id "ENSMUSG00000010057.9"; transcript_id "ENSMUST00000010201.9"; gene_type "protein_coding"; gene_name "Nprl2"; transcript_type "protein_coding"; transcript_name "Nprl2-201"; exon_number 6; exon_id "ENSMUSE00000221036.2"; level 2; protein_id "ENSMUSP00000010201.4"; transcript_support_level "1"; mgi_id "MGI:1914482"; tag "basic"; tag "Ensembl_canonical"; tag "GENCODE_Primary"; tag "appris_principal_1"; tag "CCDS"; ccdsid "CCDS23492.1"; havana_gene "OTTMUSG00000050748.1"; havana_transcript "OTTMUST00000128609.1";
chr9	HAVANA	CDS	107421579	107421676	0	+	0	gene_id "ENSMUSG00000010057.9"; transcript_id "ENSMUST00000010201.9"; gene_type "protein_coding"; gene_name "Nprl2"; transcript_type "protein_coding"; transcript_name "Nprl2-201"; exon_number 6; exon_id "ENSMUSE00000221036.2"; level 2; protein_id "ENSMUSP00000010201.4"; transcript_support_level "1"; mgi_id "MGI:1914482"; tag "basic"; tag "Ensembl_canonical"; tag "GENCODE_Primary"; tag "appris_principal_1"; tag "CCDS"; ccdsid "CCDS23492.1"; havana_gene "OTTMUSG00000050748.1"; havana_transcript "OTTMUST00000128609.1";
chr9	HAVANA	exon	107421579	107421676	0	+	.	gene_id "ENSMUSG00000010057.9"; transcript_id "ENSMUST00000195370.6"; gene_type "protein_coding"; gene_name "Nprl2"; transcript_type "nonsense_mediated_decay"; transcript_name "Nprl2-205"; exon_number 6; exon_id "ENSMUSE00001340099.2"; level 2; protein_id "ENSMUSP00000141746.2"; transcript_support_level "3"; mgi_id "MGI:1914482"; havana_gene "OTTMUSG00000050748.1"; havana_transcript "OTTMUST00000128610.1";
chr9	HAVANA	UTR	107421579	107421676	0	+	.	gene_id "ENSMUSG00000010057.9"; transcript_id "ENSMUST00000195370.6"; gene_type "protein_coding"; gene_name "Nprl2"; transcript_type "nonsense_mediated_decay"; transcript_name "Nprl2-205"; exon_number 6; exon_id "ENSMUSE00001340099.2"; level 2; protein_id "ENSMUSP00000141746.2"; transcript_support_level "3"; mgi_id "MGI:1914482"; havana_gene "OTTMUSG00000050748.1"; havana_transcript "OTTMUST00000128610.1";
chr9	HAVANA	exon	107421579	107421676	0	+	.	gene_id "ENSMUSG00000010057.9"; transcript_id "ENSMUST00000193628.6"; gene_type "protein_coding"; gene_name "Nprl2"; transcript_type "retained_intron"; transcript_name "Nprl2-203"; exon_number 6; exon_id "ENSMUSE00001340099.2"; level 2; transcript_support_level "2"; mgi_id "MGI:1914482"; havana_gene "OTTMUSG00000050748.1"; havana_transcript "OTTMUST00000128611.1";
chr9	HAVANA	exon	107421797	107421833	0	+	.	gene_id "ENSMUSG00000010057.9"; transcript_id "ENSMUST00000010201.9"; gene_type "protein_coding"; gene_name "Nprl2"; transcript_type "protein_coding"; transcript_name "Nprl2-201"; exon_number 7; exon_id "ENSMUSE00000221041.2"; level 2; protein_id "ENSMUSP00000010201.4"; transcript_support_level "1"; mgi_id "MGI:1914482"; tag "basic"; tag "Ensembl_canonical"; tag "GENCODE_Primary"; tag "appris_principal_1"; tag "CCDS"; ccdsid "CCDS23492.1"; havana_gene "OTTMUSG00000050748.1"; havana_transcript "OTTMUST00000128609.1";
chr9	HAVANA	CDS	107421797	107421833	0	+	1	gene_id "ENSMUSG00000010057.9"; transcript_id "ENSMUST00000010201.9"; gene_type "protein_coding"; gene_name "Nprl2"; transcript_type "protein_coding"; transcript_name "Nprl2-201"; exon_number 7; exon_id "ENSMUSE00000221041.2"; level 2; protein_id "ENSMUSP00000010201.4"; transcript_support_level "1"; mgi_id "MGI:1914482"; tag "basic"; tag "Ensembl_canonical"; tag "GENCODE_Primary"; tag "appris_principal_1"; tag "CCDS"; ccdsid "CCDS23492.1"; havana_gene "OTTMUSG00000050748.1"; havana_transcript "OTTMUST00000128609.1";
chr9	HAVANA	exon	107421797	107421833	0	+	.	gene_id "ENSMUSG00000010057.9"; transcript_id "ENSMUST00000195370.6"; gene_type "protein_coding"; gene_name "Nprl2"; transcript_type "nonsense_mediated_decay"; transcript_name "Nprl2-205"; exon_number 7; exon_id "ENSMUSE00001339725.2"; level 2; protein_id "ENSMUSP00000141746.2"; transcript_support_level "3"; mgi_id "MGI:1914482"; havana_gene "OTTMUSG00000050748.1"; havana_transcript "OTTMUST00000128610.1";
chr9	HAVANA	UTR	107421797	107421833	0	+	.	gene_id "ENSMUSG00000010057.9"; transcript_id "ENSMUST00000195370.6"; gene_type "protein_coding"; gene_name "Nprl2"; transcript_type "nonsense_mediated_decay"; transcript_name "Nprl2-205"; exon_number 7; exon_id "ENSMUSE00001339725.2"; level 2; protein_id "ENSMUSP00000141746.2"; transcript_support_level "3"; mgi_id "MGI:1914482"; havana_gene "OTTMUSG00000050748.1"; havana_transcript "OTTMUST00000128610.1";
chr9	HAVANA	exon	107421797	107422039	0	+	.	gene_id "ENSMUSG00000010057.9"; transcript_id "ENSMUST00000193628.6"; gene_type "protein_coding"; gene_name "Nprl2"; transcript_type "retained_intron"; transcript_name "Nprl2-203"; exon_number 7; exon_id "ENSMUSE00001344815.2"; level 2; transcript_support_level "2"; mgi_id "MGI:1914482"; havana_gene "OTTMUSG00000050748.1"; havana_transcript "OTTMUST00000128611.1";
chr9	HAVANA	exon	107421946	107422039	0	+	.	gene_id "ENSMUSG00000010057.9"; transcript_id "ENSMUST00000010201.9"; gene_type "protein_coding"; gene_name "Nprl2"; transcript_type "protein_coding"; transcript_name "Nprl2-201"; exon_number 8; exon_id "ENSMUSE00000221039.2"; level 2; protein_id "ENSMUSP00000010201.4"; transcript_support_level "1"; mgi_id "MGI:1914482"; tag "basic"; tag "Ensembl_canonical"; tag "GENCODE_Primary"; tag "appris_principal_1"; tag "CCDS"; ccdsid "CCDS23492.1"; havana_gene "OTTMUSG00000050748.1"; havana_transcript "OTTMUST00000128609.1";
chr9	HAVANA	CDS	107421946	107422039	0	+	0	gene_id "ENSMUSG00000010057.9"; transcript_id "ENSMUST00000010201.9"; gene_type "protein_coding"; gene_name "Nprl2"; transcript_type "protein_coding"; transcript_name "Nprl2-201"; exon_number 8; exon_id "ENSMUSE00000221039.2"; level 2; protein_id "ENSMUSP00000010201.4"; transcript_support_level "1"; mgi_id "MGI:1914482"; tag "basic"; tag "Ensembl_canonical"; tag "GENCODE_Primary"; tag "appris_principal_1"; tag "CCDS"; ccdsid "CCDS23492.1"; havana_gene "OTTMUSG00000050748.1"; havana_transcript "OTTMUST00000128609.1";
chr9	HAVANA	exon	107422113	107422230	0	+	.	gene_id "ENSMUSG00000010057.9"; transcript_id "ENSMUST00000010201.9"; gene_type "protein_coding"; gene_name "Nprl2"; transcript_type "protein_coding"; transcript_name "Nprl2-201"; exon_number 9; exon_id "ENSMUSE00000221038.2"; level 2; protein_id "ENSMUSP00000010201.4"; transcript_support_level "1"; mgi_id "MGI:1914482"; tag "basic"; tag "Ensembl_canonical"; tag "GENCODE_Primary"; tag "appris_principal_1"; tag "CCDS"; ccdsid "CCDS23492.1"; havana_gene "OTTMUSG00000050748.1"; havana_transcript "OTTMUST00000128609.1";
chr9	HAVANA	CDS	107422113	107422230	0	+	2	gene_id "ENSMUSG00000010057.9"; transcript_id "ENSMUST00000010201.9"; gene_type "protein_coding"; gene_name "Nprl2"; transcript_type "protein_coding"; transcript_name "Nprl2-201"; exon_number 9; exon_id "ENSMUSE00000221038.2"; level 2; protein_id "ENSMUSP00000010201.4"; transcript_support_level "1"; mgi_id "MGI:1914482"; tag "basic"; tag "Ensembl_canonical"; tag "GENCODE_Primary"; tag "appris_principal_1"; tag "CCDS"; ccdsid "CCDS23492.1"; havana_gene "OTTMUSG00000050748.1"; havana_transcript "OTTMUST00000128609.1";
chr9	HAVANA	exon	107422113	107422586	0	+	.	gene_id "ENSMUSG00000010057.9"; transcript_id "ENSMUST00000193628.6"; gene_type "protein_coding"; gene_name "Nprl2"; transcript_type "retained_intron"; transcript_name "Nprl2-203"; exon_number 8; exon_id "ENSMUSE00001337936.2"; level 2; transcript_support_level "2"; mgi_id "MGI:1914482"; havana_gene "OTTMUSG00000050748.1"; havana_transcript "OTTMUST00000128611.1";
chr9	HAVANA	exon	107422444	107422586	0	+	.	gene_id "ENSMUSG00000010057.9"; transcript_id "ENSMUST00000010201.9"; gene_type "protein_coding"; gene_name "Nprl2"; transcript_type "protein_coding"; transcript_name "Nprl2-201"; exon_number 10; exon_id "ENSMUSE00000221037.2"; level 2; protein_id "ENSMUSP00000010201.4"; transcript_support_level "1"; mgi_id "MGI:1914482"; tag "basic"; tag "Ensembl_canonical"; tag "GENCODE_Primary"; tag "appris_principal_1"; tag "CCDS"; ccdsid "CCDS23492.1"; havana_gene "OTTMUSG00000050748.1"; havana_transcript "OTTMUST00000128609.1";
chr9	HAVANA	CDS	107422444	107422586	0	+	1	gene_id "ENSMUSG00000010057.9"; transcript_id "ENSMUST00000010201.9"; gene_type "protein_coding"; gene_name "Nprl2"; transcript_type "protein_coding"; transcript_name "Nprl2-201"; exon_number 10; exon_id "ENSMUSE00000221037.2"; level 2; protein_id "ENSMUSP00000010201.4"; transcript_support_level "1"; mgi_id "MGI:1914482"; tag "basic"; tag "Ensembl_canonical"; tag "GENCODE_Primary"; tag "appris_principal_1"; tag "CCDS"; ccdsid "CCDS23492.1"; havana_gene "OTTMUSG00000050748.1"; havana_transcript "OTTMUST00000128609.1";
chr9	HAVANA	CDS	107422690	107422754	0	+	2	gene_id "ENSMUSG00000010057.9"; transcript_id "ENSMUST00000010201.9"; gene_type "protein_coding"; gene_name "Nprl2"; transcript_type "protein_coding"; transcript_name "Nprl2-201"; exon_number 11; exon_id "ENSMUSE00000392063.6"; level 2; protein_id "ENSMUSP00000010201.4"; transcript_support_level "1"; mgi_id "MGI:1914482"; tag "basic"; tag "Ensembl_canonical"; tag "GENCODE_Primary"; tag "appris_principal_1"; tag "CCDS"; ccdsid "CCDS23492.1"; havana_gene "OTTMUSG00000050748.1"; havana_transcript "OTTMUST00000128609.1";
chr9	HAVANA	exon	107422690	107422894	0	+	.	gene_id "ENSMUSG00000010057.9"; transcript_id "ENSMUST00000193628.6"; gene_type "protein_coding"; gene_name "Nprl2"; transcript_type "retained_intron"; transcript_name "Nprl2-203"; exon_number 9; exon_id "ENSMUSE00001340212.2"; level 2; transcript_support_level "2"; mgi_id "MGI:1914482"; havana_gene "OTTMUSG00000050748.1"; havana_transcript "OTTMUST00000128611.1";
chr9	HAVANA	exon	107422690	107422905	0	+	.	gene_id "ENSMUSG00000010057.9"; transcript_id "ENSMUST00000010201.9"; gene_type "protein_coding"; gene_name "Nprl2"; transcript_type "protein_coding"; transcript_name "Nprl2-201"; exon_number 11; exon_id "ENSMUSE00000392063.6"; level 2; protein_id "ENSMUSP00000010201.4"; transcript_support_level "1"; mgi_id "MGI:1914482"; tag "basic"; tag "Ensembl_canonical"; tag "GENCODE_Primary"; tag "appris_principal_1"; tag "CCDS"; ccdsid "CCDS23492.1"; havana_gene "OTTMUSG00000050748.1"; havana_transcript "OTTMUST00000128609.1";
chr9	HAVANA	stop_codon	107422755	107422757	0	+	0	gene_id "ENSMUSG00000010057.9"; transcript_id "ENSMUST00000010201.9"; gene_type "protein_coding"; gene_name "Nprl2"; transcript_type "protein_coding"; transcript_name "Nprl2-201"; exon_number 11; exon_id "ENSMUSE00000392063.6"; level 2; protein_id "ENSMUSP00000010201.4"; transcript_support_level "1"; mgi_id "MGI:1914482"; tag "basic"; tag "Ensembl_canonical"; tag "GENCODE_Primary"; tag "appris_principal_1"; tag "CCDS"; ccdsid "CCDS23492.1"; havana_gene "OTTMUSG00000050748.1"; havana_transcript "OTTMUST00000128609.1";
chr9	HAVANA	UTR	107422755	107422905	0	+	.	gene_id "ENSMUSG00000010057.9"; transcript_id "ENSMUST00000010201.9"; gene_type "protein_coding"; gene_name "Nprl2"; transcript_type "protein_coding"; transcript_name "Nprl2-201"; exon_number 11; exon_id "ENSMUSE00000392063.6"; level 2; protein_id "ENSMUSP00000010201.4"; transcript_support_level "1"; mgi_id "MGI:1914482"; tag "basic"; tag "Ensembl_canonical"; tag "GENCODE_Primary"; tag "appris_principal_1"; tag "CCDS"; ccdsid "CCDS23492.1"; havana_gene "OTTMUSG00000050748.1"; havana_transcript "OTTMUST00000128609.1";
chr9	HAVANA	UTR	107424497	107424655	0	+	.	gene_id "ENSMUSG00000010044.13"; transcript_id "ENSMUST00000010188.9"; gene_type "protein_coding"; gene_name "Zmynd10"; transcript_type "protein_coding"; transcript_name "Zmynd10-201"; exon_number 1; exon_id "ENSMUSE00000376909.8"; level 2; protein_id "ENSMUSP00000010188.8"; transcript_support_level "1"; mgi_id "MGI:2387863"; tag "basic"; tag "Ensembl_canonical"; tag "GENCODE_Primary"; tag "appris_principal_1"; tag "CCDS"; ccdsid "CCDS23493.1"; havana_gene "OTTMUSG00000050749.1"; havana_transcript "OTTMUST00000128615.1";
chr9	HAVANA	exon	107424497	107424747	0	+	.	gene_id "ENSMUSG00000010044.13"; transcript_id "ENSMUST00000010188.9"; gene_type "protein_coding"; gene_name "Zmynd10"; transcript_type "protein_coding"; transcript_name "Zmynd10-201"; exon_number 1; exon_id "ENSMUSE00000376909.8"; level 2; protein_id "ENSMUSP00000010188.8"; transcript_support_level "1"; mgi_id "MGI:2387863"; tag "basic"; tag "Ensembl_canonical"; tag "GENCODE_Primary"; tag "appris_principal_1"; tag "CCDS"; ccdsid "CCDS23493.1"; havana_gene "OTTMUSG00000050749.1"; havana_transcript "OTTMUST00000128615.1";
chr9	HAVANA	gene	107424497	107428518	0	+	.	gene_id "ENSMUSG00000010044.13"; gene_type "protein_coding"; gene_name "Zmynd10"; level 2; mgi_id "MGI:2387863"; havana_gene "OTTMUSG00000050749.1";
chr9	HAVANA	transcript	107424497	107428518	0	+	.	gene_id "ENSMUSG00000010044.13"; transcript_id "ENSMUST00000010188.9"; gene_type "protein_coding"; gene_name "Zmynd10"; transcript_type "protein_coding"; transcript_name "Zmynd10-201"; level 2; protein_id "ENSMUSP00000010188.8"; transcript_support_level "1"; mgi_id "MGI:2387863"; tag "basic"; tag "Ensembl_canonical"; tag "GENCODE_Primary"; tag "appris_principal_1"; tag "CCDS"; ccdsid "CCDS23493.1"; havana_gene "OTTMUSG00000050749.1"; havana_transcript "OTTMUST00000128615.1";
chr9	HAVANA	exon	107424503	107424843	0	+	.	gene_id "ENSMUSG00000010044.13"; transcript_id "ENSMUST00000195627.2"; gene_type "protein_coding"; gene_name "Zmynd10"; transcript_type "protein_coding_CDS_not_defined"; transcript_name "Zmynd10-205"; exon_number 1; exon_id "ENSMUSE00001336501.2"; level 2; transcript_support_level "3"; mgi_id "MGI:2387863"; havana_gene "OTTMUSG00000050749.1"; havana_transcript "OTTMUST00000128614.1";
chr9	HAVANA	transcript	107424503	107425068	0	+	.	gene_id "ENSMUSG00000010044.13"; transcript_id "ENSMUST00000195627.2"; gene_type "protein_coding"; gene_name "Zmynd10"; transcript_type "protein_coding_CDS_not_defined"; transcript_name "Zmynd10-205"; level 2; transcript_support_level "3"; mgi_id "MGI:2387863"; havana_gene "OTTMUSG00000050749.1"; havana_transcript "OTTMUST00000128614.1";
chr9	HAVANA	UTR	107424653	107424655	0	+	.	gene_id "ENSMUSG00000010044.13"; transcript_id "ENSMUST00000193303.6"; gene_type "protein_coding"; gene_name "Zmynd10"; transcript_type "nonsense_mediated_decay"; transcript_name "Zmynd10-203"; exon_number 1; exon_id "ENSMUSE00001345837.2"; level 2; protein_id "ENSMUSP00000141420.2"; transcript_support_level "1"; mgi_id "MGI:2387863"; havana_gene "OTTMUSG00000050749.1"; havana_transcript "OTTMUST00000128616.1";
chr9	HAVANA	exon	107424653	107424747	0	+	.	gene_id "ENSMUSG00000010044.13"; transcript_id "ENSMUST00000193303.6"; gene_type "protein_coding"; gene_name "Zmynd10"; transcript_type "nonsense_mediated_decay"; transcript_name "Zmynd10-203"; exon_number 1; exon_id "ENSMUSE00001345837.2"; level 2; protein_id "ENSMUSP00000141420.2"; transcript_support_level "1"; mgi_id "MGI:2387863"; havana_gene "OTTMUSG00000050749.1"; havana_transcript "OTTMUST00000128616.1";
chr9	HAVANA	transcript	107424653	107428518	0	+	.	gene_id "ENSMUSG00000010044.13"; transcript_id "ENSMUST00000193303.6"; gene_type "protein_coding"; gene_name "Zmynd10"; transcript_type "nonsense_mediated_decay"; transcript_name "Zmynd10-203"; level 2; protein_id "ENSMUSP00000141420.2"; transcript_support_level "1"; mgi_id "MGI:2387863"; havana_gene "OTTMUSG00000050749.1"; havana_transcript "OTTMUST00000128616.1";
chr9	HAVANA	start_codon	107424656	107424658	0	+	0	gene_id "ENSMUSG00000010044.13"; transcript_id "ENSMUST00000010188.9"; gene_type "protein_coding"; gene_name "Zmynd10"; transcript_type "protein_coding"; transcript_name "Zmynd10-201"; exon_number 1; exon_id "ENSMUSE00000376909.8"; level 2; protein_id "ENSMUSP00000010188.8"; transcript_support_level "1"; mgi_id "MGI:2387863"; tag "basic"; tag "Ensembl_canonical"; tag "GENCODE_Primary"; tag "appris_principal_1"; tag "CCDS"; ccdsid "CCDS23493.1"; havana_gene "OTTMUSG00000050749.1"; havana_transcript "OTTMUST00000128615.1";
chr9	HAVANA	start_codon	107424656	107424658	0	+	0	gene_id "ENSMUSG00000010044.13"; transcript_id "ENSMUST00000193303.6"; gene_type "protein_coding"; gene_name "Zmynd10"; transcript_type "nonsense_mediated_decay"; transcript_name "Zmynd10-203"; exon_number 1; exon_id "ENSMUSE00001345837.2"; level 2; protein_id "ENSMUSP00000141420.2"; transcript_support_level "1"; mgi_id "MGI:2387863"; havana_gene "OTTMUSG00000050749.1"; havana_transcript "OTTMUST00000128616.1";
chr9	HAVANA	CDS	107424656	107424747	0	+	0	gene_id "ENSMUSG00000010044.13"; transcript_id "ENSMUST00000010188.9"; gene_type "protein_coding"; gene_name "Zmynd10"; transcript_type "protein_coding"; transcript_name "Zmynd10-201"; exon_number 1; exon_id "ENSMUSE00000376909.8"; level 2; protein_id "ENSMUSP00000010188.8"; transcript_support_level "1"; mgi_id "MGI:2387863"; tag "basic"; tag "Ensembl_canonical"; tag "GENCODE_Primary"; tag "appris_principal_1"; tag "CCDS"; ccdsid "CCDS23493.1"; havana_gene "OTTMUSG00000050749.1"; havana_transcript "OTTMUST00000128615.1";
chr9	HAVANA	CDS	107424656	107424747	0	+	0	gene_id "ENSMUSG00000010044.13"; transcript_id "ENSMUST00000193303.6"; gene_type "protein_coding"; gene_name "Zmynd10"; transcript_type "nonsense_mediated_decay"; transcript_name "Zmynd10-203"; exon_number 1; exon_id "ENSMUSE00001345837.2"; level 2; protein_id "ENSMUSP00000141420.2"; transcript_support_level "1"; mgi_id "MGI:2387863"; havana_gene "OTTMUSG00000050749.1"; havana_transcript "OTTMUST00000128616.1";
chr9	HAVANA	exon	107424999	107425068	0	+	.	gene_id "ENSMUSG00000010044.13"; transcript_id "ENSMUST00000195627.2"; gene_type "protein_coding"; gene_name "Zmynd10"; transcript_type "protein_coding_CDS_not_defined"; transcript_name "Zmynd10-205"; exon_number 2; exon_id "ENSMUSE00001343027.2"; level 2; transcript_support_level "3"; mgi_id "MGI:2387863"; havana_gene "OTTMUSG00000050749.1"; havana_transcript "OTTMUST00000128614.1";
chr9	HAVANA	exon	107424999	107425107	0	+	.	gene_id "ENSMUSG00000010044.13"; transcript_id "ENSMUST00000010188.9"; gene_type "protein_coding"; gene_name "Zmynd10"; transcript_type "protein_coding"; transcript_name "Zmynd10-201"; exon_number 2; exon_id "ENSMUSE00000221054.2"; level 2; protein_id "ENSMUSP00000010188.8"; transcript_support_level "1"; mgi_id "MGI:2387863"; tag "basic"; tag "Ensembl_canonical"; tag "GENCODE_Primary"; tag "appris_principal_1"; tag "CCDS"; ccdsid "CCDS23493.1"; havana_gene "OTTMUSG00000050749.1"; havana_transcript "OTTMUST00000128615.1";
chr9	HAVANA	CDS	107424999	107425107	0	+	1	gene_id "ENSMUSG00000010044.13"; transcript_id "ENSMUST00000010188.9"; gene_type "protein_coding"; gene_name "Zmynd10"; transcript_type "protein_coding"; transcript_name "Zmynd10-201"; exon_number 2; exon_id "ENSMUSE00000221054.2"; level 2; protein_id "ENSMUSP00000010188.8"; transcript_support_level "1"; mgi_id "MGI:2387863"; tag "basic"; tag "Ensembl_canonical"; tag "GENCODE_Primary"; tag "appris_principal_1"; tag "CCDS"; ccdsid "CCDS23493.1"; havana_gene "OTTMUSG00000050749.1"; havana_transcript "OTTMUST00000128615.1";
chr9	HAVANA	exon	107425869	107425985	0	+	.	gene_id "ENSMUSG00000010044.13"; transcript_id "ENSMUST00000010188.9"; gene_type "protein_coding"; gene_name "Zmynd10"; transcript_type "protein_coding"; transcript_name "Zmynd10-201"; exon_number 3; exon_id "ENSMUSE00000221049.2"; level 2; protein_id "ENSMUSP00000010188.8"; transcript_support_level "1"; mgi_id "MGI:2387863"; tag "basic"; tag "Ensembl_canonical"; tag "GENCODE_Primary"; tag "appris_principal_1"; tag "CCDS"; ccdsid "CCDS23493.1"; havana_gene "OTTMUSG00000050749.1"; havana_transcript "OTTMUST00000128615.1";
chr9	HAVANA	CDS	107425869	107425985	0	+	0	gene_id "ENSMUSG00000010044.13"; transcript_id "ENSMUST00000010188.9"; gene_type "protein_coding"; gene_name "Zmynd10"; transcript_type "protein_coding"; transcript_name "Zmynd10-201"; exon_number 3; exon_id "ENSMUSE00000221049.2"; level 2; protein_id "ENSMUSP00000010188.8"; transcript_support_level "1"; mgi_id "MGI:2387863"; tag "basic"; tag "Ensembl_canonical"; tag "GENCODE_Primary"; tag "appris_principal_1"; tag "CCDS"; ccdsid "CCDS23493.1"; havana_gene "OTTMUSG00000050749.1"; havana_transcript "OTTMUST00000128615.1";
chr9	HAVANA	CDS	107426079	107426109	0	+	1	gene_id "ENSMUSG00000010044.13"; transcript_id "ENSMUST00000193303.6"; gene_type "protein_coding"; gene_name "Zmynd10"; transcript_type "nonsense_mediated_decay"; transcript_name "Zmynd10-203"; exon_number 2; exon_id "ENSMUSE00001339851.2"; level 2; protein_id "ENSMUSP00000141420.2"; transcript_support_level "1"; mgi_id "MGI:2387863"; havana_gene "OTTMUSG00000050749.1"; havana_transcript "OTTMUST00000128616.1";
chr9	HAVANA	exon	107426079	107426132	0	+	.	gene_id "ENSMUSG00000010044.13"; transcript_id "ENSMUST00000010188.9"; gene_type "protein_coding"; gene_name "Zmynd10"; transcript_type "protein_coding"; transcript_name "Zmynd10-201"; exon_number 4; exon_id "ENSMUSE00000221055.2"; level 2; protein_id "ENSMUSP00000010188.8"; transcript_support_level "1"; mgi_id "MGI:2387863"; tag "basic"; tag "Ensembl_canonical"; tag "GENCODE_Primary"; tag "appris_principal_1"; tag "CCDS"; ccdsid "CCDS23493.1"; havana_gene "OTTMUSG00000050749.1"; havana_transcript "OTTMUST00000128615.1";
chr9	HAVANA	CDS	107426079	107426132	0	+	0	gene_id "ENSMUSG00000010044.13"; transcript_id "ENSMUST00000010188.9"; gene_type "protein_coding"; gene_name "Zmynd10"; transcript_type "protein_coding"; transcript_name "Zmynd10-201"; exon_number 4; exon_id "ENSMUSE00000221055.2"; level 2; protein_id "ENSMUSP00000010188.8"; transcript_support_level "1"; mgi_id "MGI:2387863"; tag "basic"; tag "Ensembl_canonical"; tag "GENCODE_Primary"; tag "appris_principal_1"; tag "CCDS"; ccdsid "CCDS23493.1"; havana_gene "OTTMUSG00000050749.1"; havana_transcript "OTTMUST00000128615.1";
chr9	HAVANA	exon	107426079	107426132	0	+	.	gene_id "ENSMUSG00000010044.13"; transcript_id "ENSMUST00000193303.6"; gene_type "protein_coding"; gene_name "Zmynd10"; transcript_type "nonsense_mediated_decay"; transcript_name "Zmynd10-203"; exon_number 2; exon_id "ENSMUSE00001339851.2"; level 2; protein_id "ENSMUSP00000141420.2"; transcript_support_level "1"; mgi_id "MGI:2387863"; havana_gene "OTTMUSG00000050749.1"; havana_transcript "OTTMUST00000128616.1";
chr9	HAVANA	stop_codon	107426110	107426112	0	+	0	gene_id "ENSMUSG00000010044.13"; transcript_id "ENSMUST00000193303.6"; gene_type "protein_coding"; gene_name "Zmynd10"; transcript_type "nonsense_mediated_decay"; transcript_name "Zmynd10-203"; exon_number 2; exon_id "ENSMUSE00001339851.2"; level 2; protein_id "ENSMUSP00000141420.2"; transcript_support_level "1"; mgi_id "MGI:2387863"; havana_gene "OTTMUSG00000050749.1"; havana_transcript "OTTMUST00000128616.1";
chr9	HAVANA	UTR	107426110	107426132	0	+	.	gene_id "ENSMUSG00000010044.13"; transcript_id "ENSMUST00000193303.6"; gene_type "protein_coding"; gene_name "Zmynd10"; transcript_type "nonsense_mediated_decay"; transcript_name "Zmynd10-203"; exon_number 2; exon_id "ENSMUSE00001339851.2"; level 2; protein_id "ENSMUSP00000141420.2"; transcript_support_level "1"; mgi_id "MGI:2387863"; havana_gene "OTTMUSG00000050749.1"; havana_transcript "OTTMUST00000128616.1";
chr9	HAVANA	exon	107426227	107426364	0	+	.	gene_id "ENSMUSG00000010044.13"; transcript_id "ENSMUST00000010188.9"; gene_type "protein_coding"; gene_name "Zmynd10"; transcript_type "protein_coding"; transcript_name "Zmynd10-201"; exon_number 5; exon_id "ENSMUSE00000221046.2"; level 2; protein_id "ENSMUSP00000010188.8"; transcript_support_level "1"; mgi_id "MGI:2387863"; tag "basic"; tag "Ensembl_canonical"; tag "GENCODE_Primary"; tag "appris_principal_1"; tag "CCDS"; ccdsid "CCDS23493.1"; havana_gene "OTTMUSG00000050749.1"; havana_transcript "OTTMUST00000128615.1";
chr9	HAVANA	CDS	107426227	107426364	0	+	0	gene_id "ENSMUSG00000010044.13"; transcript_id "ENSMUST00000010188.9"; gene_type "protein_coding"; gene_name "Zmynd10"; transcript_type "protein_coding"; transcript_name "Zmynd10-201"; exon_number 5; exon_id "ENSMUSE00000221046.2"; level 2; protein_id "ENSMUSP00000010188.8"; transcript_support_level "1"; mgi_id "MGI:2387863"; tag "basic"; tag "Ensembl_canonical"; tag "GENCODE_Primary"; tag "appris_principal_1"; tag "CCDS"; ccdsid "CCDS23493.1"; havana_gene "OTTMUSG00000050749.1"; havana_transcript "OTTMUST00000128615.1";
chr9	HAVANA	exon	107426227	107426364	0	+	.	gene_id "ENSMUSG00000010044.13"; transcript_id "ENSMUST00000193303.6"; gene_type "protein_coding"; gene_name "Zmynd10"; transcript_type "nonsense_mediated_decay"; transcript_name "Zmynd10-203"; exon_number 3; exon_id "ENSMUSE00001346031.2"; level 2; protein_id "ENSMUSP00000141420.2"; transcript_support_level "1"; mgi_id "MGI:2387863"; havana_gene "OTTMUSG00000050749.1"; havana_transcript "OTTMUST00000128616.1";
chr9	HAVANA	UTR	107426227	107426364	0	+	.	gene_id "ENSMUSG00000010044.13"; transcript_id "ENSMUST00000193303.6"; gene_type "protein_coding"; gene_name "Zmynd10"; transcript_type "nonsense_mediated_decay"; transcript_name "Zmynd10-203"; exon_number 3; exon_id "ENSMUSE00001346031.2"; level 2; protein_id "ENSMUSP00000141420.2"; transcript_support_level "1"; mgi_id "MGI:2387863"; havana_gene "OTTMUSG00000050749.1"; havana_transcript "OTTMUST00000128616.1";
chr9	HAVANA	exon	107426362	107426364	0	+	.	gene_id "ENSMUSG00000010044.13"; transcript_id "ENSMUST00000195158.2"; gene_type "protein_coding"; gene_name "Zmynd10"; transcript_type "retained_intron"; transcript_name "Zmynd10-204"; exon_number 1; exon_id "ENSMUSE00001468706.2"; level 2; transcript_support_level "3"; mgi_id "MGI:2387863"; havana_gene "OTTMUSG00000050749.1"; havana_transcript "OTTMUST00000128617.1";
chr9	HAVANA	transcript	107426362	107427410	0	+	.	gene_id "ENSMUSG00000010044.13"; transcript_id "ENSMUST00000195158.2"; gene_type "protein_coding"; gene_name "Zmynd10"; transcript_type "retained_intron"; transcript_name "Zmynd10-204"; level 2; transcript_support_level "3"; mgi_id "MGI:2387863"; havana_gene "OTTMUSG00000050749.1"; havana_transcript "OTTMUST00000128617.1";
chr9	HAVANA	exon	107426479	107426567	0	+	.	gene_id "ENSMUSG00000010044.13"; transcript_id "ENSMUST00000010188.9"; gene_type "protein_coding"; gene_name "Zmynd10"; transcript_type "protein_coding"; transcript_name "Zmynd10-201"; exon_number 6; exon_id "ENSMUSE00000221057.2"; level 2; protein_id "ENSMUSP00000010188.8"; transcript_support_level "1"; mgi_id "MGI:2387863"; tag "basic"; tag "Ensembl_canonical"; tag "GENCODE_Primary"; tag "appris_principal_1"; tag "CCDS"; ccdsid "CCDS23493.1"; havana_gene "OTTMUSG00000050749.1"; havana_transcript "OTTMUST00000128615.1";
chr9	HAVANA	CDS	107426479	107426567	0	+	0	gene_id "ENSMUSG00000010044.13"; transcript_id "ENSMUST00000010188.9"; gene_type "protein_coding"; gene_name "Zmynd10"; transcript_type "protein_coding"; transcript_name "Zmynd10-201"; exon_number 6; exon_id "ENSMUSE00000221057.2"; level 2; protein_id "ENSMUSP00000010188.8"; transcript_support_level "1"; mgi_id "MGI:2387863"; tag "basic"; tag "Ensembl_canonical"; tag "GENCODE_Primary"; tag "appris_principal_1"; tag "CCDS"; ccdsid "CCDS23493.1"; havana_gene "OTTMUSG00000050749.1"; havana_transcript "OTTMUST00000128615.1";
chr9	HAVANA	exon	107426479	107426567	0	+	.	gene_id "ENSMUSG00000010044.13"; transcript_id "ENSMUST00000193303.6"; gene_type "protein_coding"; gene_name "Zmynd10"; transcript_type "nonsense_mediated_decay"; transcript_name "Zmynd10-203"; exon_number 4; exon_id "ENSMUSE00001346237.2"; level 2; protein_id "ENSMUSP00000141420.2"; transcript_support_level "1"; mgi_id "MGI:2387863"; havana_gene "OTTMUSG00000050749.1"; havana_transcript "OTTMUST00000128616.1";
chr9	HAVANA	UTR	107426479	107426567	0	+	.	gene_id "ENSMUSG00000010044.13"; transcript_id "ENSMUST00000193303.6"; gene_type "protein_coding"; gene_name "Zmynd10"; transcript_type "nonsense_mediated_decay"; transcript_name "Zmynd10-203"; exon_number 4; exon_id "ENSMUSE00001346237.2"; level 2; protein_id "ENSMUSP00000141420.2"; transcript_support_level "1"; mgi_id "MGI:2387863"; havana_gene "OTTMUSG00000050749.1"; havana_transcript "OTTMUST00000128616.1";
chr9	HAVANA	exon	107426479	107426567	0	+	.	gene_id "ENSMUSG00000010044.13"; transcript_id "ENSMUST00000195158.2"; gene_type "protein_coding"; gene_name "Zmynd10"; transcript_type "retained_intron"; transcript_name "Zmynd10-204"; exon_number 2; exon_id "ENSMUSE00001346237.2"; level 2; transcript_support_level "3"; mgi_id "MGI:2387863"; havana_gene "OTTMUSG00000050749.1"; havana_transcript "OTTMUST00000128617.1";
chr9	HAVANA	exon	107426665	107426765	0	+	.	gene_id "ENSMUSG00000010044.13"; transcript_id "ENSMUST00000010188.9"; gene_type "protein_coding"; gene_name "Zmynd10"; transcript_type "protein_coding"; transcript_name "Zmynd10-201"; exon_number 7; exon_id "ENSMUSE00000221056.2"; level 2; protein_id "ENSMUSP00000010188.8"; transcript_support_level "1"; mgi_id "MGI:2387863"; tag "basic"; tag "Ensembl_canonical"; tag "GENCODE_Primary"; tag "appris_principal_1"; tag "CCDS"; ccdsid "CCDS23493.1"; havana_gene "OTTMUSG00000050749.1"; havana_transcript "OTTMUST00000128615.1";
chr9	HAVANA	CDS	107426665	107426765	0	+	1	gene_id "ENSMUSG00000010044.13"; transcript_id "ENSMUST00000010188.9"; gene_type "protein_coding"; gene_name "Zmynd10"; transcript_type "protein_coding"; transcript_name "Zmynd10-201"; exon_number 7; exon_id "ENSMUSE00000221056.2"; level 2; protein_id "ENSMUSP00000010188.8"; transcript_support_level "1"; mgi_id "MGI:2387863"; tag "basic"; tag "Ensembl_canonical"; tag "GENCODE_Primary"; tag "appris_principal_1"; tag "CCDS"; ccdsid "CCDS23493.1"; havana_gene "OTTMUSG00000050749.1"; havana_transcript "OTTMUST00000128615.1";
chr9	HAVANA	exon	107426665	107426765	0	+	.	gene_id "ENSMUSG00000010044.13"; transcript_id "ENSMUST00000193303.6"; gene_type "protein_coding"; gene_name "Zmynd10"; transcript_type "nonsense_mediated_decay"; transcript_name "Zmynd10-203"; exon_number 5; exon_id "ENSMUSE00001336174.2"; level 2; protein_id "ENSMUSP00000141420.2"; transcript_support_level "1"; mgi_id "MGI:2387863"; havana_gene "OTTMUSG00000050749.1"; havana_transcript "OTTMUST00000128616.1";
chr9	HAVANA	UTR	107426665	107426765	0	+	.	gene_id "ENSMUSG00000010044.13"; transcript_id "ENSMUST00000193303.6"; gene_type "protein_coding"; gene_name "Zmynd10"; transcript_type "nonsense_mediated_decay"; transcript_name "Zmynd10-203"; exon_number 5; exon_id "ENSMUSE00001336174.2"; level 2; protein_id "ENSMUSP00000141420.2"; transcript_support_level "1"; mgi_id "MGI:2387863"; havana_gene "OTTMUSG00000050749.1"; havana_transcript "OTTMUST00000128616.1";
chr9	HAVANA	exon	107426665	107426765	0	+	.	gene_id "ENSMUSG00000010044.13"; transcript_id "ENSMUST00000195158.2"; gene_type "protein_coding"; gene_name "Zmynd10"; transcript_type "retained_intron"; transcript_name "Zmynd10-204"; exon_number 3; exon_id "ENSMUSE00001336174.2"; level 2; transcript_support_level "3"; mgi_id "MGI:2387863"; havana_gene "OTTMUSG00000050749.1"; havana_transcript "OTTMUST00000128617.1";
chr9	HAVANA	exon	107427074	107427246	0	+	.	gene_id "ENSMUSG00000010044.13"; transcript_id "ENSMUST00000010188.9"; gene_type "protein_coding"; gene_name "Zmynd10"; transcript_type "protein_coding"; transcript_name "Zmynd10-201"; exon_number 8; exon_id "ENSMUSE00000221050.2"; level 2; protein_id "ENSMUSP00000010188.8"; transcript_support_level "1"; mgi_id "MGI:2387863"; tag "basic"; tag "Ensembl_canonical"; tag "GENCODE_Primary"; tag "appris_principal_1"; tag "CCDS"; ccdsid "CCDS23493.1"; havana_gene "OTTMUSG00000050749.1"; havana_transcript "OTTMUST00000128615.1";
chr9	HAVANA	CDS	107427074	107427246	0	+	2	gene_id "ENSMUSG00000010044.13"; transcript_id "ENSMUST00000010188.9"; gene_type "protein_coding"; gene_name "Zmynd10"; transcript_type "protein_coding"; transcript_name "Zmynd10-201"; exon_number 8; exon_id "ENSMUSE00000221050.2"; level 2; protein_id "ENSMUSP00000010188.8"; transcript_support_level "1"; mgi_id "MGI:2387863"; tag "basic"; tag "Ensembl_canonical"; tag "GENCODE_Primary"; tag "appris_principal_1"; tag "CCDS"; ccdsid "CCDS23493.1"; havana_gene "OTTMUSG00000050749.1"; havana_transcript "OTTMUST00000128615.1";
chr9	HAVANA	exon	107427074	107427246	0	+	.	gene_id "ENSMUSG00000010044.13"; transcript_id "ENSMUST00000193303.6"; gene_type "protein_coding"; gene_name "Zmynd10"; transcript_type "nonsense_mediated_decay"; transcript_name "Zmynd10-203"; exon_number 6; exon_id "ENSMUSE00001337811.2"; level 2; protein_id "ENSMUSP00000141420.2"; transcript_support_level "1"; mgi_id "MGI:2387863"; havana_gene "OTTMUSG00000050749.1"; havana_transcript "OTTMUST00000128616.1";
chr9	HAVANA	UTR	107427074	107427246	0	+	.	gene_id "ENSMUSG00000010044.13"; transcript_id "ENSMUST00000193303.6"; gene_type "protein_coding"; gene_name "Zmynd10"; transcript_type "nonsense_mediated_decay"; transcript_name "Zmynd10-203"; exon_number 6; exon_id "ENSMUSE00001337811.2"; level 2; protein_id "ENSMUSP00000141420.2"; transcript_support_level "1"; mgi_id "MGI:2387863"; havana_gene "OTTMUSG00000050749.1"; havana_transcript "OTTMUST00000128616.1";
chr9	HAVANA	exon	107427074	107427410	0	+	.	gene_id "ENSMUSG00000010044.13"; transcript_id "ENSMUST00000195158.2"; gene_type "protein_coding"; gene_name "Zmynd10"; transcript_type "retained_intron"; transcript_name "Zmynd10-204"; exon_number 4; exon_id "ENSMUSE00001341194.2"; level 2; transcript_support_level "3"; mgi_id "MGI:2387863"; havana_gene "OTTMUSG00000050749.1"; havana_transcript "OTTMUST00000128617.1";
chr9	HAVANA	exon	107427483	107427608	0	+	.	gene_id "ENSMUSG00000010044.13"; transcript_id "ENSMUST00000010188.9"; gene_type "protein_coding"; gene_name "Zmynd10"; transcript_type "protein_coding"; transcript_name "Zmynd10-201"; exon_number 9; exon_id "ENSMUSE00000254592.2"; level 2; protein_id "ENSMUSP00000010188.8"; transcript_support_level "1"; mgi_id "MGI:2387863"; tag "basic"; tag "Ensembl_canonical"; tag "GENCODE_Primary"; tag "appris_principal_1"; tag "CCDS"; ccdsid "CCDS23493.1"; havana_gene "OTTMUSG00000050749.1"; havana_transcript "OTTMUST00000128615.1";
chr9	HAVANA	CDS	107427483	107427608	0	+	0	gene_id "ENSMUSG00000010044.13"; transcript_id "ENSMUST00000010188.9"; gene_type "protein_coding"; gene_name "Zmynd10"; transcript_type "protein_coding"; transcript_name "Zmynd10-201"; exon_number 9; exon_id "ENSMUSE00000254592.2"; level 2; protein_id "ENSMUSP00000010188.8"; transcript_support_level "1"; mgi_id "MGI:2387863"; tag "basic"; tag "Ensembl_canonical"; tag "GENCODE_Primary"; tag "appris_principal_1"; tag "CCDS"; ccdsid "CCDS23493.1"; havana_gene "OTTMUSG00000050749.1"; havana_transcript "OTTMUST00000128615.1";
chr9	HAVANA	exon	107427483	107427608	0	+	.	gene_id "ENSMUSG00000010044.13"; transcript_id "ENSMUST00000193303.6"; gene_type "protein_coding"; gene_name "Zmynd10"; transcript_type "nonsense_mediated_decay"; transcript_name "Zmynd10-203"; exon_number 7; exon_id "ENSMUSE00001337365.2"; level 2; protein_id "ENSMUSP00000141420.2"; transcript_support_level "1"; mgi_id "MGI:2387863"; havana_gene "OTTMUSG00000050749.1"; havana_transcript "OTTMUST00000128616.1";
chr9	HAVANA	UTR	107427483	107427608	0	+	.	gene_id "ENSMUSG00000010044.13"; transcript_id "ENSMUST00000193303.6"; gene_type "protein_coding"; gene_name "Zmynd10"; transcript_type "nonsense_mediated_decay"; transcript_name "Zmynd10-203"; exon_number 7; exon_id "ENSMUSE00001337365.2"; level 2; protein_id "ENSMUSP00000141420.2"; transcript_support_level "1"; mgi_id "MGI:2387863"; havana_gene "OTTMUSG00000050749.1"; havana_transcript "OTTMUST00000128616.1";
chr9	HAVANA	exon	107427688	107427818	0	+	.	gene_id "ENSMUSG00000010044.13"; transcript_id "ENSMUST00000192445.2"; gene_type "protein_coding"; gene_name "Zmynd10"; transcript_type "retained_intron"; transcript_name "Zmynd10-202"; exon_number 1; exon_id "ENSMUSE00001341017.2"; level 2; transcript_support_level "2"; mgi_id "MGI:2387863"; havana_gene "OTTMUSG00000050749.1"; havana_transcript "OTTMUST00000128618.1";
chr9	HAVANA	transcript	107427688	107428418	0	+	.	gene_id "ENSMUSG00000010044.13"; transcript_id "ENSMUST00000192445.2"; gene_type "protein_coding"; gene_name "Zmynd10"; transcript_type "retained_intron"; transcript_name "Zmynd10-202"; level 2; transcript_support_level "2"; mgi_id "MGI:2387863"; havana_gene "OTTMUSG00000050749.1"; havana_transcript "OTTMUST00000128618.1";
chr9	HAVANA	exon	107427697	107427818	0	+	.	gene_id "ENSMUSG00000010044.13"; transcript_id "ENSMUST00000010188.9"; gene_type "protein_coding"; gene_name "Zmynd10"; transcript_type "protein_coding"; transcript_name "Zmynd10-201"; exon_number 10; exon_id "ENSMUSE00000345962.2"; level 2; protein_id "ENSMUSP00000010188.8"; transcript_support_level "1"; mgi_id "MGI:2387863"; tag "basic"; tag "Ensembl_canonical"; tag "GENCODE_Primary"; tag "appris_principal_1"; tag "CCDS"; ccdsid "CCDS23493.1"; havana_gene "OTTMUSG00000050749.1"; havana_transcript "OTTMUST00000128615.1";
chr9	HAVANA	CDS	107427697	107427818	0	+	0	gene_id "ENSMUSG00000010044.13"; transcript_id "ENSMUST00000010188.9"; gene_type "protein_coding"; gene_name "Zmynd10"; transcript_type "protein_coding"; transcript_name "Zmynd10-201"; exon_number 10; exon_id "ENSMUSE00000345962.2"; level 2; protein_id "ENSMUSP00000010188.8"; transcript_support_level "1"; mgi_id "MGI:2387863"; tag "basic"; tag "Ensembl_canonical"; tag "GENCODE_Primary"; tag "appris_principal_1"; tag "CCDS"; ccdsid "CCDS23493.1"; havana_gene "OTTMUSG00000050749.1"; havana_transcript "OTTMUST00000128615.1";
chr9	HAVANA	exon	107427697	107427818	0	+	.	gene_id "ENSMUSG00000010044.13"; transcript_id "ENSMUST00000193303.6"; gene_type "protein_coding"; gene_name "Zmynd10"; transcript_type "nonsense_mediated_decay"; transcript_name "Zmynd10-203"; exon_number 8; exon_id "ENSMUSE00001343099.2"; level 2; protein_id "ENSMUSP00000141420.2"; transcript_support_level "1"; mgi_id "MGI:2387863"; havana_gene "OTTMUSG00000050749.1"; havana_transcript "OTTMUST00000128616.1";
chr9	HAVANA	UTR	107427697	107427818	0	+	.	gene_id "ENSMUSG00000010044.13"; transcript_id "ENSMUST00000193303.6"; gene_type "protein_coding"; gene_name "Zmynd10"; transcript_type "nonsense_mediated_decay"; transcript_name "Zmynd10-203"; exon_number 8; exon_id "ENSMUSE00001343099.2"; level 2; protein_id "ENSMUSP00000141420.2"; transcript_support_level "1"; mgi_id "MGI:2387863"; havana_gene "OTTMUSG00000050749.1"; havana_transcript "OTTMUST00000128616.1";
chr9	HAVANA	exon	107427939	107428064	0	+	.	gene_id "ENSMUSG00000010044.13"; transcript_id "ENSMUST00000010188.9"; gene_type "protein_coding"; gene_name "Zmynd10"; transcript_type "protein_coding"; transcript_name "Zmynd10-201"; exon_number 11; exon_id "ENSMUSE00000336625.2"; level 2; protein_id "ENSMUSP00000010188.8"; transcript_support_level "1"; mgi_id "MGI:2387863"; tag "basic"; tag "Ensembl_canonical"; tag "GENCODE_Primary"; tag "appris_principal_1"; tag "CCDS"; ccdsid "CCDS23493.1"; havana_gene "OTTMUSG00000050749.1"; havana_transcript "OTTMUST00000128615.1";
chr9	HAVANA	CDS	107427939	107428064	0	+	1	gene_id "ENSMUSG00000010044.13"; transcript_id "ENSMUST00000010188.9"; gene_type "protein_coding"; gene_name "Zmynd10"; transcript_type "protein_coding"; transcript_name "Zmynd10-201"; exon_number 11; exon_id "ENSMUSE00000336625.2"; level 2; protein_id "ENSMUSP00000010188.8"; transcript_support_level "1"; mgi_id "MGI:2387863"; tag "basic"; tag "Ensembl_canonical"; tag "GENCODE_Primary"; tag "appris_principal_1"; tag "CCDS"; ccdsid "CCDS23493.1"; havana_gene "OTTMUSG00000050749.1"; havana_transcript "OTTMUST00000128615.1";
chr9	HAVANA	exon	107427939	107428064	0	+	.	gene_id "ENSMUSG00000010044.13"; transcript_id "ENSMUST00000193303.6"; gene_type "protein_coding"; gene_name "Zmynd10"; transcript_type "nonsense_mediated_decay"; transcript_name "Zmynd10-203"; exon_number 9; exon_id "ENSMUSE00001340665.2"; level 2; protein_id "ENSMUSP00000141420.2"; transcript_support_level "1"; mgi_id "MGI:2387863"; havana_gene "OTTMUSG00000050749.1"; havana_transcript "OTTMUST00000128616.1";
chr9	HAVANA	UTR	107427939	107428064	0	+	.	gene_id "ENSMUSG00000010044.13"; transcript_id "ENSMUST00000193303.6"; gene_type "protein_coding"; gene_name "Zmynd10"; transcript_type "nonsense_mediated_decay"; transcript_name "Zmynd10-203"; exon_number 9; exon_id "ENSMUSE00001340665.2"; level 2; protein_id "ENSMUSP00000141420.2"; transcript_support_level "1"; mgi_id "MGI:2387863"; havana_gene "OTTMUSG00000050749.1"; havana_transcript "OTTMUST00000128616.1";
chr9	HAVANA	exon	107427939	107428418	0	+	.	gene_id "ENSMUSG00000010044.13"; transcript_id "ENSMUST00000192445.2"; gene_type "protein_coding"; gene_name "Zmynd10"; transcript_type "retained_intron"; transcript_name "Zmynd10-202"; exon_number 2; exon_id "ENSMUSE00001344070.2"; level 2; transcript_support_level "2"; mgi_id "MGI:2387863"; havana_gene "OTTMUSG00000050749.1"; havana_transcript "OTTMUST00000128618.1";
chr9	HAVANA	CDS	107428160	107428232	0	+	1	gene_id "ENSMUSG00000010044.13"; transcript_id "ENSMUST00000010188.9"; gene_type "protein_coding"; gene_name "Zmynd10"; transcript_type "protein_coding"; transcript_name "Zmynd10-201"; exon_number 12; exon_id "ENSMUSE00000254536.8"; level 2; protein_id "ENSMUSP00000010188.8"; transcript_support_level "1"; mgi_id "MGI:2387863"; tag "basic"; tag "Ensembl_canonical"; tag "GENCODE_Primary"; tag "appris_principal_1"; tag "CCDS"; ccdsid "CCDS23493.1"; havana_gene "OTTMUSG00000050749.1"; havana_transcript "OTTMUST00000128615.1";
chr9	HAVANA	exon	107428160	107428518	0	+	.	gene_id "ENSMUSG00000010044.13"; transcript_id "ENSMUST00000010188.9"; gene_type "protein_coding"; gene_name "Zmynd10"; transcript_type "protein_coding"; transcript_name "Zmynd10-201"; exon_number 12; exon_id "ENSMUSE00000254536.8"; level 2; protein_id "ENSMUSP00000010188.8"; transcript_support_level "1"; mgi_id "MGI:2387863"; tag "basic"; tag "Ensembl_canonical"; tag "GENCODE_Primary"; tag "appris_principal_1"; tag "CCDS"; ccdsid "CCDS23493.1"; havana_gene "OTTMUSG00000050749.1"; havana_transcript "OTTMUST00000128615.1";
chr9	HAVANA	exon	107428160	107428518	0	+	.	gene_id "ENSMUSG00000010044.13"; transcript_id "ENSMUST00000193303.6"; gene_type "protein_coding"; gene_name "Zmynd10"; transcript_type "nonsense_mediated_decay"; transcript_name "Zmynd10-203"; exon_number 10; exon_id "ENSMUSE00001338962.2"; level 2; protein_id "ENSMUSP00000141420.2"; transcript_support_level "1"; mgi_id "MGI:2387863"; havana_gene "OTTMUSG00000050749.1"; havana_transcript "OTTMUST00000128616.1";
chr9	HAVANA	UTR	107428160	107428518	0	+	.	gene_id "ENSMUSG00000010044.13"; transcript_id "ENSMUST00000193303.6"; gene_type "protein_coding"; gene_name "Zmynd10"; transcript_type "nonsense_mediated_decay"; transcript_name "Zmynd10-203"; exon_number 10; exon_id "ENSMUSE00001338962.2"; level 2; protein_id "ENSMUSP00000141420.2"; transcript_support_level "1"; mgi_id "MGI:2387863"; havana_gene "OTTMUSG00000050749.1"; havana_transcript "OTTMUST00000128616.1";
chr9	HAVANA	stop_codon	107428233	107428235	0	+	0	gene_id "ENSMUSG00000010044.13"; transcript_id "ENSMUST00000010188.9"; gene_type "protein_coding"; gene_name "Zmynd10"; transcript_type "protein_coding"; transcript_name "Zmynd10-201"; exon_number 12; exon_id "ENSMUSE00000254536.8"; level 2; protein_id "ENSMUSP00000010188.8"; transcript_support_level "1"; mgi_id "MGI:2387863"; tag "basic"; tag "Ensembl_canonical"; tag "GENCODE_Primary"; tag "appris_principal_1"; tag "CCDS"; ccdsid "CCDS23493.1"; havana_gene "OTTMUSG00000050749.1"; havana_transcript "OTTMUST00000128615.1";
chr9	HAVANA	UTR	107428233	107428518	0	+	.	gene_id "ENSMUSG00000010044.13"; transcript_id "ENSMUST00000010188.9"; gene_type "protein_coding"; gene_name "Zmynd10"; transcript_type "protein_coding"; transcript_name "Zmynd10-201"; exon_number 12; exon_id "ENSMUSE00000254536.8"; level 2; protein_id "ENSMUSP00000010188.8"; transcript_support_level "1"; mgi_id "MGI:2387863"; tag "basic"; tag "Ensembl_canonical"; tag "GENCODE_Primary"; tag "appris_principal_1"; tag "CCDS"; ccdsid "CCDS23493.1"; havana_gene "OTTMUSG00000050749.1"; havana_transcript "OTTMUST00000128615.1";
chr9	HAVANA	UTR	107428754	107428795	0	+	.	gene_id "ENSMUSG00000010067.14"; transcript_id "ENSMUST00000093786.9"; gene_type "protein_coding"; gene_name "Rassf1"; transcript_type "protein_coding"; transcript_name "Rassf1-202"; exon_number 1; exon_id "ENSMUSE00000816383.2"; level 2; protein_id "ENSMUSP00000091301.3"; transcript_support_level "1"; mgi_id "MGI:1928386"; tag "basic"; tag "Ensembl_canonical"; tag "GENCODE_Primary"; tag "appris_principal_1"; tag "CCDS"; ccdsid "CCDS57699.1"; havana_gene "OTTMUSG00000030554.1"; havana_transcript "OTTMUST00000075658.1";
chr9	HAVANA	exon	107428754	107429045	0	+	.	gene_id "ENSMUSG00000010067.14"; transcript_id "ENSMUST00000093786.9"; gene_type "protein_coding"; gene_name "Rassf1"; transcript_type "protein_coding"; transcript_name "Rassf1-202"; exon_number 1; exon_id "ENSMUSE00000816383.2"; level 2; protein_id "ENSMUSP00000091301.3"; transcript_support_level "1"; mgi_id "MGI:1928386"; tag "basic"; tag "Ensembl_canonical"; tag "GENCODE_Primary"; tag "appris_principal_1"; tag "CCDS"; ccdsid "CCDS57699.1"; havana_gene "OTTMUSG00000030554.1"; havana_transcript "OTTMUST00000075658.1";
chr9	HAVANA	gene	107428754	107439466	0	+	.	gene_id "ENSMUSG00000010067.14"; gene_type "protein_coding"; gene_name "Rassf1"; level 1; mgi_id "MGI:1928386"; havana_gene "OTTMUSG00000030554.1";
chr9	HAVANA	transcript	107428754	107439466	0	+	.	gene_id "ENSMUSG00000010067.14"; transcript_id "ENSMUST00000093786.9"; gene_type "protein_coding"; gene_name "Rassf1"; transcript_type "protein_coding"; transcript_name "Rassf1-202"; level 2; protein_id "ENSMUSP00000091301.3"; transcript_support_level "1"; mgi_id "MGI:1928386"; tag "basic"; tag "Ensembl_canonical"; tag "GENCODE_Primary"; tag "appris_principal_1"; tag "CCDS"; ccdsid "CCDS57699.1"; havana_gene "OTTMUSG00000030554.1"; havana_transcript "OTTMUST00000075658.1";
chr9	HAVANA	exon	107428761	107429049	0	+	.	gene_id "ENSMUSG00000010067.14"; transcript_id "ENSMUST00000125080.2"; gene_type "protein_coding"; gene_name "Rassf1"; transcript_type "retained_intron"; transcript_name "Rassf1-205"; exon_number 1; exon_id "ENSMUSE00000845299.2"; level 2; transcript_support_level "3"; mgi_id "MGI:1928386"; havana_gene "OTTMUSG00000030554.1"; havana_transcript "OTTMUST00000075668.1";
chr9	HAVANA	transcript	107428761	107431705	0	+	.	gene_id "ENSMUSG00000010067.14"; transcript_id "ENSMUST00000125080.2"; gene_type "protein_coding"; gene_name "Rassf1"; transcript_type "retained_intron"; transcript_name "Rassf1-205"; level 2; transcript_support_level "3"; mgi_id "MGI:1928386"; havana_gene "OTTMUSG00000030554.1"; havana_transcript "OTTMUST00000075668.1";
chr9	HAVANA	UTR	107428766	107428795	0	+	.	gene_id "ENSMUSG00000010067.14"; transcript_id "ENSMUST00000122225.8"; gene_type "protein_coding"; gene_name "Rassf1"; transcript_type "protein_coding"; transcript_name "Rassf1-204"; exon_number 1; exon_id "ENSMUSE00000716703.2"; level 2; protein_id "ENSMUSP00000113252.2"; transcript_support_level "5"; mgi_id "MGI:1928386"; tag "not_organism_supported"; tag "basic"; havana_gene "OTTMUSG00000030554.1"; havana_transcript "OTTMUST00000075659.1";
chr9	HAVANA	exon	107428766	107429045	0	+	.	gene_id "ENSMUSG00000010067.14"; transcript_id "ENSMUST00000122225.8"; gene_type "protein_coding"; gene_name "Rassf1"; transcript_type "protein_coding"; transcript_name "Rassf1-204"; exon_number 1; exon_id "ENSMUSE00000716703.2"; level 2; protein_id "ENSMUSP00000113252.2"; transcript_support_level "5"; mgi_id "MGI:1928386"; tag "not_organism_supported"; tag "basic"; havana_gene "OTTMUSG00000030554.1"; havana_transcript "OTTMUST00000075659.1";
chr9	HAVANA	transcript	107428766	107439462	0	+	.	gene_id "ENSMUSG00000010067.14"; transcript_id "ENSMUST00000122225.8"; gene_type "protein_coding"; gene_name "Rassf1"; transcript_type "protein_coding"; transcript_name "Rassf1-204"; level 2; protein_id "ENSMUSP00000113252.2"; transcript_support_level "5"; mgi_id "MGI:1928386"; tag "not_organism_supported"; tag "basic"; havana_gene "OTTMUSG00000030554.1"; havana_transcript "OTTMUST00000075659.1";
chr9	HAVANA	UTR	107428789	107428795	0	+	.	gene_id "ENSMUSG00000010067.14"; transcript_id "ENSMUST00000156198.8"; gene_type "protein_coding"; gene_name "Rassf1"; transcript_type "nonsense_mediated_decay"; transcript_name "Rassf1-209"; exon_number 1; exon_id "ENSMUSE00000583263.3"; level 2; protein_id "ENSMUSP00000117722.2"; transcript_support_level "5"; mgi_id "MGI:1928386"; havana_gene "OTTMUSG00000030554.1"; havana_transcript "OTTMUST00000075660.1";
chr9	HAVANA	exon	107428789	107429045	0	+	.	gene_id "ENSMUSG00000010067.14"; transcript_id "ENSMUST00000156198.8"; gene_type "protein_coding"; gene_name "Rassf1"; transcript_type "nonsense_mediated_decay"; transcript_name "Rassf1-209"; exon_number 1; exon_id "ENSMUSE00000583263.3"; level 2; protein_id "ENSMUSP00000117722.2"; transcript_support_level "5"; mgi_id "MGI:1928386"; havana_gene "OTTMUSG00000030554.1"; havana_transcript "OTTMUST00000075660.1";
chr9	HAVANA	transcript	107428789	107439462	0	+	.	gene_id "ENSMUSG00000010067.14"; transcript_id "ENSMUST00000156198.8"; gene_type "protein_coding"; gene_name "Rassf1"; transcript_type "nonsense_mediated_decay"; transcript_name "Rassf1-209"; level 2; protein_id "ENSMUSP00000117722.2"; transcript_support_level "5"; mgi_id "MGI:1928386"; havana_gene "OTTMUSG00000030554.1"; havana_transcript "OTTMUST00000075660.1";
chr9	HAVANA	start_codon	107428796	107428798	0	+	0	gene_id "ENSMUSG00000010067.14"; transcript_id "ENSMUST00000093786.9"; gene_type "protein_coding"; gene_name "Rassf1"; transcript_type "protein_coding"; transcript_name "Rassf1-202"; exon_number 1; exon_id "ENSMUSE00000816383.2"; level 2; protein_id "ENSMUSP00000091301.3"; transcript_support_level "1"; mgi_id "MGI:1928386"; tag "basic"; tag "Ensembl_canonical"; tag "GENCODE_Primary"; tag "appris_principal_1"; tag "CCDS"; ccdsid "CCDS57699.1"; havana_gene "OTTMUSG00000030554.1"; havana_transcript "OTTMUST00000075658.1";
chr9	HAVANA	start_codon	107428796	107428798	0	+	0	gene_id "ENSMUSG00000010067.14"; transcript_id "ENSMUST00000122225.8"; gene_type "protein_coding"; gene_name "Rassf1"; transcript_type "protein_coding"; transcript_name "Rassf1-204"; exon_number 1; exon_id "ENSMUSE00000716703.2"; level 2; protein_id "ENSMUSP00000113252.2"; transcript_support_level "5"; mgi_id "MGI:1928386"; tag "not_organism_supported"; tag "basic"; havana_gene "OTTMUSG00000030554.1"; havana_transcript "OTTMUST00000075659.1";
chr9	HAVANA	start_codon	107428796	107428798	0	+	0	gene_id "ENSMUSG00000010067.14"; transcript_id "ENSMUST00000156198.8"; gene_type "protein_coding"; gene_name "Rassf1"; transcript_type "nonsense_mediated_decay"; transcript_name "Rassf1-209"; exon_number 1; exon_id "ENSMUSE00000583263.3"; level 2; protein_id "ENSMUSP00000117722.2"; transcript_support_level "5"; mgi_id "MGI:1928386"; havana_gene "OTTMUSG00000030554.1"; havana_transcript "OTTMUST00000075660.1";
chr9	HAVANA	CDS	107428796	107429045	0	+	0	gene_id "ENSMUSG00000010067.14"; transcript_id "ENSMUST00000093786.9"; gene_type "protein_coding"; gene_name "Rassf1"; transcript_type "protein_coding"; transcript_name "Rassf1-202"; exon_number 1; exon_id "ENSMUSE00000816383.2"; level 2; protein_id "ENSMUSP00000091301.3"; transcript_support_level "1"; mgi_id "MGI:1928386"; tag "basic"; tag "Ensembl_canonical"; tag "GENCODE_Primary"; tag "appris_principal_1"; tag "CCDS"; ccdsid "CCDS57699.1"; havana_gene "OTTMUSG00000030554.1"; havana_transcript "OTTMUST00000075658.1";
chr9	HAVANA	CDS	107428796	107429045	0	+	0	gene_id "ENSMUSG00000010067.14"; transcript_id "ENSMUST00000122225.8"; gene_type "protein_coding"; gene_name "Rassf1"; transcript_type "protein_coding"; transcript_name "Rassf1-204"; exon_number 1; exon_id "ENSMUSE00000716703.2"; level 2; protein_id "ENSMUSP00000113252.2"; transcript_support_level "5"; mgi_id "MGI:1928386"; tag "not_organism_supported"; tag "basic"; havana_gene "OTTMUSG00000030554.1"; havana_transcript "OTTMUST00000075659.1";
chr9	HAVANA	CDS	107428796	107429045	0	+	0	gene_id "ENSMUSG00000010067.14"; transcript_id "ENSMUST00000156198.8"; gene_type "protein_coding"; gene_name "Rassf1"; transcript_type "nonsense_mediated_decay"; transcript_name "Rassf1-209"; exon_number 1; exon_id "ENSMUSE00000583263.3"; level 2; protein_id "ENSMUSP00000117722.2"; transcript_support_level "5"; mgi_id "MGI:1928386"; havana_gene "OTTMUSG00000030554.1"; havana_transcript "OTTMUST00000075660.1";
chr9	sragcm37_es	exon	107430737	107430888	0.577938720663753	+	.	gene_id "ENSMUSG00000010067.14"; transcript_id "ENSMUSG00000010067.14_tx_2"; exon_id "chr9_107430737_107430888_+"; exonnum "1"; txlen "1643";
chr9	HAVANA	exon	107431325	107431443	0	+	.	gene_id "ENSMUSG00000010067.14"; transcript_id "ENSMUST00000122225.8"; gene_type "protein_coding"; gene_name "Rassf1"; transcript_type "protein_coding"; transcript_name "Rassf1-204"; exon_number 2; exon_id "ENSMUSE00000720513.2"; level 2; protein_id "ENSMUSP00000113252.2"; transcript_support_level "5"; mgi_id "MGI:1928386"; tag "not_organism_supported"; tag "basic"; havana_gene "OTTMUSG00000030554.1"; havana_transcript "OTTMUST00000075659.1";
chr9	HAVANA	CDS	107431325	107431443	0	+	2	gene_id "ENSMUSG00000010067.14"; transcript_id "ENSMUST00000122225.8"; gene_type "protein_coding"; gene_name "Rassf1"; transcript_type "protein_coding"; transcript_name "Rassf1-204"; exon_number 2; exon_id "ENSMUSE00000720513.2"; level 2; protein_id "ENSMUSP00000113252.2"; transcript_support_level "5"; mgi_id "MGI:1928386"; tag "not_organism_supported"; tag "basic"; havana_gene "OTTMUSG00000030554.1"; havana_transcript "OTTMUST00000075659.1";
chr9	HAVANA	exon	107431337	107431443	0	+	.	gene_id "ENSMUSG00000010067.14"; transcript_id "ENSMUST00000093786.9"; gene_type "protein_coding"; gene_name "Rassf1"; transcript_type "protein_coding"; transcript_name "Rassf1-202"; exon_number 2; exon_id "ENSMUSE00000583262.2"; level 2; protein_id "ENSMUSP00000091301.3"; transcript_support_level "1"; mgi_id "MGI:1928386"; tag "basic"; tag "Ensembl_canonical"; tag "GENCODE_Primary"; tag "appris_principal_1"; tag "CCDS"; ccdsid "CCDS57699.1"; havana_gene "OTTMUSG00000030554.1"; havana_transcript "OTTMUST00000075658.1";
chr9	HAVANA	CDS	107431337	107431443	0	+	2	gene_id "ENSMUSG00000010067.14"; transcript_id "ENSMUST00000093786.9"; gene_type "protein_coding"; gene_name "Rassf1"; transcript_type "protein_coding"; transcript_name "Rassf1-202"; exon_number 2; exon_id "ENSMUSE00000583262.2"; level 2; protein_id "ENSMUSP00000091301.3"; transcript_support_level "1"; mgi_id "MGI:1928386"; tag "basic"; tag "Ensembl_canonical"; tag "GENCODE_Primary"; tag "appris_principal_1"; tag "CCDS"; ccdsid "CCDS57699.1"; havana_gene "OTTMUSG00000030554.1"; havana_transcript "OTTMUST00000075658.1";
chr9	ENSEMBL_gcm37	exon	107431337	107431443	0.577938720663753	+	.	gene_id "ENSMUSG00000010067.14"; transcript_id "ENSMUSG00000010067.14_tx_2"; exon_id "chr9_107431337_107431443_+"; exonnum "2"; txlen "1643";
chr9	HAVANA	exon	107431337	107431705	0	+	.	gene_id "ENSMUSG00000010067.14"; transcript_id "ENSMUST00000125080.2"; gene_type "protein_coding"; gene_name "Rassf1"; transcript_type "retained_intron"; transcript_name "Rassf1-205"; exon_number 2; exon_id "ENSMUSE00000758655.2"; level 2; transcript_support_level "3"; mgi_id "MGI:1928386"; havana_gene "OTTMUSG00000030554.1"; havana_transcript "OTTMUST00000075668.1";
chr9	HAVANA	UTR	107431782	107431977	0	+	.	gene_id "ENSMUSG00000010067.14"; transcript_id "ENSMUST00000010211.7"; gene_type "protein_coding"; gene_name "Rassf1"; transcript_type "protein_coding"; transcript_name "Rassf1-201"; exon_number 1; exon_id "ENSMUSE00000254340.7"; level 2; protein_id "ENSMUSP00000010211.5"; transcript_support_level "1"; mgi_id "MGI:1928386"; tag "basic"; tag "CCDS"; ccdsid "CCDS23494.1"; havana_gene "OTTMUSG00000030554.1"; havana_transcript "OTTMUST00000075661.1";
chr9	HAVANA	exon	107431782	107432124	0	+	.	gene_id "ENSMUSG00000010067.14"; transcript_id "ENSMUST00000010211.7"; gene_type "protein_coding"; gene_name "Rassf1"; transcript_type "protein_coding"; transcript_name "Rassf1-201"; exon_number 1; exon_id "ENSMUSE00000254340.7"; level 2; protein_id "ENSMUSP00000010211.5"; transcript_support_level "1"; mgi_id "MGI:1928386"; tag "basic"; tag "CCDS"; ccdsid "CCDS23494.1"; havana_gene "OTTMUSG00000030554.1"; havana_transcript "OTTMUST00000075661.1";
chr9	HAVANA	transcript	107431782	107439462	0	+	.	gene_id "ENSMUSG00000010067.14"; transcript_id "ENSMUST00000010211.7"; gene_type "protein_coding"; gene_name "Rassf1"; transcript_type "protein_coding"; transcript_name "Rassf1-201"; level 2; protein_id "ENSMUSP00000010211.5"; transcript_support_level "1"; mgi_id "MGI:1928386"; tag "basic"; tag "CCDS"; ccdsid "CCDS23494.1"; havana_gene "OTTMUSG00000030554.1"; havana_transcript "OTTMUST00000075661.1";
chr9	HAVANA	start_codon	107431978	107431980	0	+	0	gene_id "ENSMUSG00000010067.14"; transcript_id "ENSMUST00000010211.7"; gene_type "protein_coding"; gene_name "Rassf1"; transcript_type "protein_coding"; transcript_name "Rassf1-201"; exon_number 1; exon_id "ENSMUSE00000254340.7"; level 2; protein_id "ENSMUSP00000010211.5"; transcript_support_level "1"; mgi_id "MGI:1928386"; tag "basic"; tag "CCDS"; ccdsid "CCDS23494.1"; havana_gene "OTTMUSG00000030554.1"; havana_transcript "OTTMUST00000075661.1";
chr9	HAVANA	CDS	107431978	107432124	0	+	0	gene_id "ENSMUSG00000010067.14"; transcript_id "ENSMUST00000010211.7"; gene_type "protein_coding"; gene_name "Rassf1"; transcript_type "protein_coding"; transcript_name "Rassf1-201"; exon_number 1; exon_id "ENSMUSE00000254340.7"; level 2; protein_id "ENSMUSP00000010211.5"; transcript_support_level "1"; mgi_id "MGI:1928386"; tag "basic"; tag "CCDS"; ccdsid "CCDS23494.1"; havana_gene "OTTMUSG00000030554.1"; havana_transcript "OTTMUST00000075661.1";
chr9	HAVANA	exon	107432575	107432917	0	+	.	gene_id "ENSMUSG00000010067.14"; transcript_id "ENSMUST00000191832.6"; gene_type "protein_coding"; gene_name "Rassf1"; transcript_type "protein_coding_CDS_not_defined"; transcript_name "Rassf1-210"; exon_number 1; exon_id "ENSMUSE00001338016.2"; level 1; transcript_support_level "3"; mgi_id "MGI:1928386"; tag "exp_conf"; havana_gene "OTTMUSG00000030554.1"; havana_transcript "OTTMUST00000129085.1";
chr9	HAVANA	transcript	107432575	107434999	0	+	.	gene_id "ENSMUSG00000010067.14"; transcript_id "ENSMUST00000191832.6"; gene_type "protein_coding"; gene_name "Rassf1"; transcript_type "protein_coding_CDS_not_defined"; transcript_name "Rassf1-210"; level 1; transcript_support_level "3"; mgi_id "MGI:1928386"; tag "exp_conf"; havana_gene "OTTMUSG00000030554.1"; havana_transcript "OTTMUST00000129085.1";
chr9	HAVANA	exon	107433810	107433950	0	+	.	gene_id "ENSMUSG00000010067.14"; transcript_id "ENSMUST00000121635.7"; gene_type "protein_coding"; gene_name "Rassf1"; transcript_type "protein_coding_CDS_not_defined"; transcript_name "Rassf1-203"; exon_number 1; exon_id "ENSMUSE00000710890.2"; level 2; transcript_support_level "1"; mgi_id "MGI:1928386"; havana_gene "OTTMUSG00000030554.1"; havana_transcript "OTTMUST00000075662.1";
chr9	HAVANA	transcript	107433810	107439462	0	+	.	gene_id "ENSMUSG00000010067.14"; transcript_id "ENSMUST00000121635.7"; gene_type "protein_coding"; gene_name "Rassf1"; transcript_type "protein_coding_CDS_not_defined"; transcript_name "Rassf1-203"; level 2; transcript_support_level "1"; mgi_id "MGI:1928386"; havana_gene "OTTMUSG00000030554.1"; havana_transcript "OTTMUST00000075662.1";
chr9	HAVANA	exon	107433942	107434756	0	+	.	gene_id "ENSMUSG00000010067.14"; transcript_id "ENSMUST00000144129.2"; gene_type "protein_coding"; gene_name "Rassf1"; transcript_type "retained_intron"; transcript_name "Rassf1-208"; exon_number 1; exon_id "ENSMUSE00000809624.2"; level 2; transcript_support_level "2"; mgi_id "MGI:1928386"; havana_gene "OTTMUSG00000030554.1"; havana_transcript "OTTMUST00000075665.1";
chr9	HAVANA	transcript	107433942	107439462	0	+	.	gene_id "ENSMUSG00000010067.14"; transcript_id "ENSMUST00000144129.2"; gene_type "protein_coding"; gene_name "Rassf1"; transcript_type "retained_intron"; transcript_name "Rassf1-208"; level 2; transcript_support_level "2"; mgi_id "MGI:1928386"; havana_gene "OTTMUSG00000030554.1"; havana_transcript "OTTMUST00000075665.1";
chr9	HAVANA	CDS	107434652	107434653	0	+	2	gene_id "ENSMUSG00000010067.14"; transcript_id "ENSMUST00000156198.8"; gene_type "protein_coding"; gene_name "Rassf1"; transcript_type "nonsense_mediated_decay"; transcript_name "Rassf1-209"; exon_number 2; exon_id "ENSMUSE00001237835.2"; level 2; protein_id "ENSMUSP00000117722.2"; transcript_support_level "5"; mgi_id "MGI:1928386"; havana_gene "OTTMUSG00000030554.1"; havana_transcript "OTTMUST00000075660.1";
chr9	HAVANA	exon	107434652	107434756	0	+	.	gene_id "ENSMUSG00000010067.14"; transcript_id "ENSMUST00000093786.9"; gene_type "protein_coding"; gene_name "Rassf1"; transcript_type "protein_coding"; transcript_name "Rassf1-202"; exon_number 3; exon_id "ENSMUSE00001339429.2"; level 2; protein_id "ENSMUSP00000091301.3"; transcript_support_level "1"; mgi_id "MGI:1928386"; tag "basic"; tag "Ensembl_canonical"; tag "GENCODE_Primary"; tag "appris_principal_1"; tag "CCDS"; ccdsid "CCDS57699.1"; havana_gene "OTTMUSG00000030554.1"; havana_transcript "OTTMUST00000075658.1";
chr9	HAVANA	CDS	107434652	107434756	0	+	0	gene_id "ENSMUSG00000010067.14"; transcript_id "ENSMUST00000093786.9"; gene_type "protein_coding"; gene_name "Rassf1"; transcript_type "protein_coding"; transcript_name "Rassf1-202"; exon_number 3; exon_id "ENSMUSE00001339429.2"; level 2; protein_id "ENSMUSP00000091301.3"; transcript_support_level "1"; mgi_id "MGI:1928386"; tag "basic"; tag "Ensembl_canonical"; tag "GENCODE_Primary"; tag "appris_principal_1"; tag "CCDS"; ccdsid "CCDS57699.1"; havana_gene "OTTMUSG00000030554.1"; havana_transcript "OTTMUST00000075658.1";
chr9	HAVANA	exon	107434652	107434756	0	+	.	gene_id "ENSMUSG00000010067.14"; transcript_id "ENSMUST00000122225.8"; gene_type "protein_coding"; gene_name "Rassf1"; transcript_type "protein_coding"; transcript_name "Rassf1-204"; exon_number 3; exon_id "ENSMUSE00001339429.2"; level 2; protein_id "ENSMUSP00000113252.2"; transcript_support_level "5"; mgi_id "MGI:1928386"; tag "not_organism_supported"; tag "basic"; havana_gene "OTTMUSG00000030554.1"; havana_transcript "OTTMUST00000075659.1";
chr9	HAVANA	CDS	107434652	107434756	0	+	0	gene_id "ENSMUSG00000010067.14"; transcript_id "ENSMUST00000122225.8"; gene_type "protein_coding"; gene_name "Rassf1"; transcript_type "protein_coding"; transcript_name "Rassf1-204"; exon_number 3; exon_id "ENSMUSE00001339429.2"; level 2; protein_id "ENSMUSP00000113252.2"; transcript_support_level "5"; mgi_id "MGI:1928386"; tag "not_organism_supported"; tag "basic"; havana_gene "OTTMUSG00000030554.1"; havana_transcript "OTTMUST00000075659.1";
chr9	HAVANA	exon	107434652	107434756	0	+	.	gene_id "ENSMUSG00000010067.14"; transcript_id "ENSMUST00000156198.8"; gene_type "protein_coding"; gene_name "Rassf1"; transcript_type "nonsense_mediated_decay"; transcript_name "Rassf1-209"; exon_number 2; exon_id "ENSMUSE00001237835.2"; level 2; protein_id "ENSMUSP00000117722.2"; transcript_support_level "5"; mgi_id "MGI:1928386"; havana_gene "OTTMUSG00000030554.1"; havana_transcript "OTTMUST00000075660.1";
chr9	HAVANA	exon	107434652	107434756	0	+	.	gene_id "ENSMUSG00000010067.14"; transcript_id "ENSMUST00000010211.7"; gene_type "protein_coding"; gene_name "Rassf1"; transcript_type "protein_coding"; transcript_name "Rassf1-201"; exon_number 2; exon_id "ENSMUSE00001339429.2"; level 2; protein_id "ENSMUSP00000010211.5"; transcript_support_level "1"; mgi_id "MGI:1928386"; tag "basic"; tag "CCDS"; ccdsid "CCDS23494.1"; havana_gene "OTTMUSG00000030554.1"; havana_transcript "OTTMUST00000075661.1";
chr9	HAVANA	CDS	107434652	107434756	0	+	0	gene_id "ENSMUSG00000010067.14"; transcript_id "ENSMUST00000010211.7"; gene_type "protein_coding"; gene_name "Rassf1"; transcript_type "protein_coding"; transcript_name "Rassf1-201"; exon_number 2; exon_id "ENSMUSE00001339429.2"; level 2; protein_id "ENSMUSP00000010211.5"; transcript_support_level "1"; mgi_id "MGI:1928386"; tag "basic"; tag "CCDS"; ccdsid "CCDS23494.1"; havana_gene "OTTMUSG00000030554.1"; havana_transcript "OTTMUST00000075661.1";
chr9	HAVANA	exon	107434652	107434756	0	+	.	gene_id "ENSMUSG00000010067.14"; transcript_id "ENSMUST00000191832.6"; gene_type "protein_coding"; gene_name "Rassf1"; transcript_type "protein_coding_CDS_not_defined"; transcript_name "Rassf1-210"; exon_number 2; exon_id "ENSMUSE00001343275.2"; level 1; transcript_support_level "3"; mgi_id "MGI:1928386"; tag "exp_conf"; havana_gene "OTTMUSG00000030554.1"; havana_transcript "OTTMUST00000129085.1";
chr9	HAVANA	exon	107434652	107434756	0	+	.	gene_id "ENSMUSG00000010067.14"; transcript_id "ENSMUST00000121635.7"; gene_type "protein_coding"; gene_name "Rassf1"; transcript_type "protein_coding_CDS_not_defined"; transcript_name "Rassf1-203"; exon_number 2; exon_id "ENSMUSE00001343275.2"; level 2; transcript_support_level "1"; mgi_id "MGI:1928386"; havana_gene "OTTMUSG00000030554.1"; havana_transcript "OTTMUST00000075662.1";
chr9	ENSEMBL_gcm37	exon	107434652	107434756	0.577938720663753	+	.	gene_id "ENSMUSG00000010067.14"; transcript_id "ENSMUSG00000010067.14_tx_2"; exon_id "chr9_107434652_107434756_+"; exonnum "3"; txlen "1643";
chr9	HAVANA	stop_codon	107434654	107434656	0	+	0	gene_id "ENSMUSG00000010067.14"; transcript_id "ENSMUST00000156198.8"; gene_type "protein_coding"; gene_name "Rassf1"; transcript_type "nonsense_mediated_decay"; transcript_name "Rassf1-209"; exon_number 2; exon_id "ENSMUSE00001237835.2"; level 2; protein_id "ENSMUSP00000117722.2"; transcript_support_level "5"; mgi_id "MGI:1928386"; havana_gene "OTTMUSG00000030554.1"; havana_transcript "OTTMUST00000075660.1";
chr9	HAVANA	UTR	107434654	107434756	0	+	.	gene_id "ENSMUSG00000010067.14"; transcript_id "ENSMUST00000156198.8"; gene_type "protein_coding"; gene_name "Rassf1"; transcript_type "nonsense_mediated_decay"; transcript_name "Rassf1-209"; exon_number 2; exon_id "ENSMUSE00001237835.2"; level 2; protein_id "ENSMUSP00000117722.2"; transcript_support_level "5"; mgi_id "MGI:1928386"; havana_gene "OTTMUSG00000030554.1"; havana_transcript "OTTMUST00000075660.1";
chr9	HAVANA	exon	107434969	107434999	0	+	.	gene_id "ENSMUSG00000010067.14"; transcript_id "ENSMUST00000191832.6"; gene_type "protein_coding"; gene_name "Rassf1"; transcript_type "protein_coding_CDS_not_defined"; transcript_name "Rassf1-210"; exon_number 3; exon_id "ENSMUSE00001345213.2"; level 1; transcript_support_level "3"; mgi_id "MGI:1928386"; tag "exp_conf"; havana_gene "OTTMUSG00000030554.1"; havana_transcript "OTTMUST00000129085.1";
chr9	HAVANA	exon	107434969	107435266	0	+	.	gene_id "ENSMUSG00000010067.14"; transcript_id "ENSMUST00000093786.9"; gene_type "protein_coding"; gene_name "Rassf1"; transcript_type "protein_coding"; transcript_name "Rassf1-202"; exon_number 4; exon_id "ENSMUSE00001239017.2"; level 2; protein_id "ENSMUSP00000091301.3"; transcript_support_level "1"; mgi_id "MGI:1928386"; tag "basic"; tag "Ensembl_canonical"; tag "GENCODE_Primary"; tag "appris_principal_1"; tag "CCDS"; ccdsid "CCDS57699.1"; havana_gene "OTTMUSG00000030554.1"; havana_transcript "OTTMUST00000075658.1";
chr9	HAVANA	CDS	107434969	107435266	0	+	0	gene_id "ENSMUSG00000010067.14"; transcript_id "ENSMUST00000093786.9"; gene_type "protein_coding"; gene_name "Rassf1"; transcript_type "protein_coding"; transcript_name "Rassf1-202"; exon_number 4; exon_id "ENSMUSE00001239017.2"; level 2; protein_id "ENSMUSP00000091301.3"; transcript_support_level "1"; mgi_id "MGI:1928386"; tag "basic"; tag "Ensembl_canonical"; tag "GENCODE_Primary"; tag "appris_principal_1"; tag "CCDS"; ccdsid "CCDS57699.1"; havana_gene "OTTMUSG00000030554.1"; havana_transcript "OTTMUST00000075658.1";
chr9	HAVANA	exon	107434969	107435266	0	+	.	gene_id "ENSMUSG00000010067.14"; transcript_id "ENSMUST00000122225.8"; gene_type "protein_coding"; gene_name "Rassf1"; transcript_type "protein_coding"; transcript_name "Rassf1-204"; exon_number 4; exon_id "ENSMUSE00001239017.2"; level 2; protein_id "ENSMUSP00000113252.2"; transcript_support_level "5"; mgi_id "MGI:1928386"; tag "not_organism_supported"; tag "basic"; havana_gene "OTTMUSG00000030554.1"; havana_transcript "OTTMUST00000075659.1";
chr9	HAVANA	CDS	107434969	107435266	0	+	0	gene_id "ENSMUSG00000010067.14"; transcript_id "ENSMUST00000122225.8"; gene_type "protein_coding"; gene_name "Rassf1"; transcript_type "protein_coding"; transcript_name "Rassf1-204"; exon_number 4; exon_id "ENSMUSE00001239017.2"; level 2; protein_id "ENSMUSP00000113252.2"; transcript_support_level "5"; mgi_id "MGI:1928386"; tag "not_organism_supported"; tag "basic"; havana_gene "OTTMUSG00000030554.1"; havana_transcript "OTTMUST00000075659.1";
chr9	HAVANA	exon	107434969	107435266	0	+	.	gene_id "ENSMUSG00000010067.14"; transcript_id "ENSMUST00000156198.8"; gene_type "protein_coding"; gene_name "Rassf1"; transcript_type "nonsense_mediated_decay"; transcript_name "Rassf1-209"; exon_number 3; exon_id "ENSMUSE00001284942.2"; level 2; protein_id "ENSMUSP00000117722.2"; transcript_support_level "5"; mgi_id "MGI:1928386"; havana_gene "OTTMUSG00000030554.1"; havana_transcript "OTTMUST00000075660.1";
chr9	HAVANA	UTR	107434969	107435266	0	+	.	gene_id "ENSMUSG00000010067.14"; transcript_id "ENSMUST00000156198.8"; gene_type "protein_coding"; gene_name "Rassf1"; transcript_type "nonsense_mediated_decay"; transcript_name "Rassf1-209"; exon_number 3; exon_id "ENSMUSE00001284942.2"; level 2; protein_id "ENSMUSP00000117722.2"; transcript_support_level "5"; mgi_id "MGI:1928386"; havana_gene "OTTMUSG00000030554.1"; havana_transcript "OTTMUST00000075660.1";
chr9	HAVANA	exon	107434969	107435266	0	+	.	gene_id "ENSMUSG00000010067.14"; transcript_id "ENSMUST00000010211.7"; gene_type "protein_coding"; gene_name "Rassf1"; transcript_type "protein_coding"; transcript_name "Rassf1-201"; exon_number 3; exon_id "ENSMUSE00001239017.2"; level 2; protein_id "ENSMUSP00000010211.5"; transcript_support_level "1"; mgi_id "MGI:1928386"; tag "basic"; tag "CCDS"; ccdsid "CCDS23494.1"; havana_gene "OTTMUSG00000030554.1"; havana_transcript "OTTMUST00000075661.1";
chr9	HAVANA	CDS	107434969	107435266	0	+	0	gene_id "ENSMUSG00000010067.14"; transcript_id "ENSMUST00000010211.7"; gene_type "protein_coding"; gene_name "Rassf1"; transcript_type "protein_coding"; transcript_name "Rassf1-201"; exon_number 3; exon_id "ENSMUSE00001239017.2"; level 2; protein_id "ENSMUSP00000010211.5"; transcript_support_level "1"; mgi_id "MGI:1928386"; tag "basic"; tag "CCDS"; ccdsid "CCDS23494.1"; havana_gene "OTTMUSG00000030554.1"; havana_transcript "OTTMUST00000075661.1";
chr9	HAVANA	exon	107434969	107435266	0	+	.	gene_id "ENSMUSG00000010067.14"; transcript_id "ENSMUST00000121635.7"; gene_type "protein_coding"; gene_name "Rassf1"; transcript_type "protein_coding_CDS_not_defined"; transcript_name "Rassf1-203"; exon_number 3; exon_id "ENSMUSE00001284942.2"; level 2; transcript_support_level "1"; mgi_id "MGI:1928386"; havana_gene "OTTMUSG00000030554.1"; havana_transcript "OTTMUST00000075662.1";
chr9	HAVANA	exon	107434969	107435266	0	+	.	gene_id "ENSMUSG00000010067.14"; transcript_id "ENSMUST00000144129.2"; gene_type "protein_coding"; gene_name "Rassf1"; transcript_type "retained_intron"; transcript_name "Rassf1-208"; exon_number 2; exon_id "ENSMUSE00001284942.2"; level 2; transcript_support_level "2"; mgi_id "MGI:1928386"; havana_gene "OTTMUSG00000030554.1"; havana_transcript "OTTMUST00000075665.1";
chr9	ENSEMBL_gcm37	exon	107434969	107435266	0.577938720663753	+	.	gene_id "ENSMUSG00000010067.14"; transcript_id "ENSMUSG00000010067.14_tx_2"; exon_id "chr9_107434969_107435266_+"; exonnum "4"; txlen "1643";
chr9	HAVANA	exon	107435134	107435501	0	+	.	gene_id "ENSMUSG00000010067.14"; transcript_id "ENSMUST00000125386.2"; gene_type "protein_coding"; gene_name "Rassf1"; transcript_type "retained_intron"; transcript_name "Rassf1-206"; exon_number 1; exon_id "ENSMUSE00000731933.2"; level 2; transcript_support_level "2"; mgi_id "MGI:1928386"; havana_gene "OTTMUSG00000030554.1"; havana_transcript "OTTMUST00000075667.1";
chr9	HAVANA	transcript	107435134	107439037	0	+	.	gene_id "ENSMUSG00000010067.14"; transcript_id "ENSMUST00000125386.2"; gene_type "protein_coding"; gene_name "Rassf1"; transcript_type "retained_intron"; transcript_name "Rassf1-206"; level 2; transcript_support_level "2"; mgi_id "MGI:1928386"; havana_gene "OTTMUSG00000030554.1"; havana_transcript "OTTMUST00000075667.1";
chr9	HAVANA	exon	107435141	107435266	0	+	.	gene_id "ENSMUSG00000010067.14"; transcript_id "ENSMUST00000129320.2"; gene_type "protein_coding"; gene_name "Rassf1"; transcript_type "retained_intron"; transcript_name "Rassf1-207"; exon_number 1; exon_id "ENSMUSE00000737719.2"; level 2; transcript_support_level "2"; mgi_id "MGI:1928386"; havana_gene "OTTMUSG00000030554.1"; havana_transcript "OTTMUST00000075666.1";
chr9	HAVANA	transcript	107435141	107437634	0	+	.	gene_id "ENSMUSG00000010067.14"; transcript_id "ENSMUST00000129320.2"; gene_type "protein_coding"; gene_name "Rassf1"; transcript_type "retained_intron"; transcript_name "Rassf1-207"; level 2; transcript_support_level "2"; mgi_id "MGI:1928386"; havana_gene "OTTMUSG00000030554.1"; havana_transcript "OTTMUST00000075666.1";
chr9	HAVANA	exon	107435386	107435501	0	+	.	gene_id "ENSMUSG00000010067.14"; transcript_id "ENSMUST00000093786.9"; gene_type "protein_coding"; gene_name "Rassf1"; transcript_type "protein_coding"; transcript_name "Rassf1-202"; exon_number 5; exon_id "ENSMUSE00001218794.2"; level 2; protein_id "ENSMUSP00000091301.3"; transcript_support_level "1"; mgi_id "MGI:1928386"; tag "basic"; tag "Ensembl_canonical"; tag "GENCODE_Primary"; tag "appris_principal_1"; tag "CCDS"; ccdsid "CCDS57699.1"; havana_gene "OTTMUSG00000030554.1"; havana_transcript "OTTMUST00000075658.1";
chr9	HAVANA	CDS	107435386	107435501	0	+	2	gene_id "ENSMUSG00000010067.14"; transcript_id "ENSMUST00000093786.9"; gene_type "protein_coding"; gene_name "Rassf1"; transcript_type "protein_coding"; transcript_name "Rassf1-202"; exon_number 5; exon_id "ENSMUSE00001218794.2"; level 2; protein_id "ENSMUSP00000091301.3"; transcript_support_level "1"; mgi_id "MGI:1928386"; tag "basic"; tag "Ensembl_canonical"; tag "GENCODE_Primary"; tag "appris_principal_1"; tag "CCDS"; ccdsid "CCDS57699.1"; havana_gene "OTTMUSG00000030554.1"; havana_transcript "OTTMUST00000075658.1";
chr9	HAVANA	exon	107435386	107435501	0	+	.	gene_id "ENSMUSG00000010067.14"; transcript_id "ENSMUST00000122225.8"; gene_type "protein_coding"; gene_name "Rassf1"; transcript_type "protein_coding"; transcript_name "Rassf1-204"; exon_number 5; exon_id "ENSMUSE00001218794.2"; level 2; protein_id "ENSMUSP00000113252.2"; transcript_support_level "5"; mgi_id "MGI:1928386"; tag "not_organism_supported"; tag "basic"; havana_gene "OTTMUSG00000030554.1"; havana_transcript "OTTMUST00000075659.1";
chr9	HAVANA	CDS	107435386	107435501	0	+	2	gene_id "ENSMUSG00000010067.14"; transcript_id "ENSMUST00000122225.8"; gene_type "protein_coding"; gene_name "Rassf1"; transcript_type "protein_coding"; transcript_name "Rassf1-204"; exon_number 5; exon_id "ENSMUSE00001218794.2"; level 2; protein_id "ENSMUSP00000113252.2"; transcript_support_level "5"; mgi_id "MGI:1928386"; tag "not_organism_supported"; tag "basic"; havana_gene "OTTMUSG00000030554.1"; havana_transcript "OTTMUST00000075659.1";
chr9	HAVANA	exon	107435386	107435501	0	+	.	gene_id "ENSMUSG00000010067.14"; transcript_id "ENSMUST00000156198.8"; gene_type "protein_coding"; gene_name "Rassf1"; transcript_type "nonsense_mediated_decay"; transcript_name "Rassf1-209"; exon_number 4; exon_id "ENSMUSE00001249365.2"; level 2; protein_id "ENSMUSP00000117722.2"; transcript_support_level "5"; mgi_id "MGI:1928386"; havana_gene "OTTMUSG00000030554.1"; havana_transcript "OTTMUST00000075660.1";
chr9	HAVANA	UTR	107435386	107435501	0	+	.	gene_id "ENSMUSG00000010067.14"; transcript_id "ENSMUST00000156198.8"; gene_type "protein_coding"; gene_name "Rassf1"; transcript_type "nonsense_mediated_decay"; transcript_name "Rassf1-209"; exon_number 4; exon_id "ENSMUSE00001249365.2"; level 2; protein_id "ENSMUSP00000117722.2"; transcript_support_level "5"; mgi_id "MGI:1928386"; havana_gene "OTTMUSG00000030554.1"; havana_transcript "OTTMUST00000075660.1";
chr9	HAVANA	exon	107435386	107435501	0	+	.	gene_id "ENSMUSG00000010067.14"; transcript_id "ENSMUST00000010211.7"; gene_type "protein_coding"; gene_name "Rassf1"; transcript_type "protein_coding"; transcript_name "Rassf1-201"; exon_number 4; exon_id "ENSMUSE00001218794.2"; level 2; protein_id "ENSMUSP00000010211.5"; transcript_support_level "1"; mgi_id "MGI:1928386"; tag "basic"; tag "CCDS"; ccdsid "CCDS23494.1"; havana_gene "OTTMUSG00000030554.1"; havana_transcript "OTTMUST00000075661.1";
chr9	HAVANA	CDS	107435386	107435501	0	+	2	gene_id "ENSMUSG00000010067.14"; transcript_id "ENSMUST00000010211.7"; gene_type "protein_coding"; gene_name "Rassf1"; transcript_type "protein_coding"; transcript_name "Rassf1-201"; exon_number 4; exon_id "ENSMUSE00001218794.2"; level 2; protein_id "ENSMUSP00000010211.5"; transcript_support_level "1"; mgi_id "MGI:1928386"; tag "basic"; tag "CCDS"; ccdsid "CCDS23494.1"; havana_gene "OTTMUSG00000030554.1"; havana_transcript "OTTMUST00000075661.1";
chr9	HAVANA	exon	107435386	107435501	0	+	.	gene_id "ENSMUSG00000010067.14"; transcript_id "ENSMUST00000121635.7"; gene_type "protein_coding"; gene_name "Rassf1"; transcript_type "protein_coding_CDS_not_defined"; transcript_name "Rassf1-203"; exon_number 4; exon_id "ENSMUSE00001249365.2"; level 2; transcript_support_level "1"; mgi_id "MGI:1928386"; havana_gene "OTTMUSG00000030554.1"; havana_transcript "OTTMUST00000075662.1";
chr9	HAVANA	exon	107435386	107435501	0	+	.	gene_id "ENSMUSG00000010067.14"; transcript_id "ENSMUST00000144129.2"; gene_type "protein_coding"; gene_name "Rassf1"; transcript_type "retained_intron"; transcript_name "Rassf1-208"; exon_number 3; exon_id "ENSMUSE00001249365.2"; level 2; transcript_support_level "2"; mgi_id "MGI:1928386"; havana_gene "OTTMUSG00000030554.1"; havana_transcript "OTTMUST00000075665.1";
chr9	ENSEMBL_gcm37	exon	107435386	107435501	0.577938720663753	+	.	gene_id "ENSMUSG00000010067.14"; transcript_id "ENSMUSG00000010067.14_tx_2"; exon_id "chr9_107435386_107435501_+"; exonnum "5"; txlen "1643";
chr9	HAVANA	exon	107435386	107437634	0	+	.	gene_id "ENSMUSG00000010067.14"; transcript_id "ENSMUST00000129320.2"; gene_type "protein_coding"; gene_name "Rassf1"; transcript_type "retained_intron"; transcript_name "Rassf1-207"; exon_number 2; exon_id "ENSMUSE00000754382.2"; level 2; transcript_support_level "2"; mgi_id "MGI:1928386"; havana_gene "OTTMUSG00000030554.1"; havana_transcript "OTTMUST00000075666.1";
chr9	HAVANA	CDS	107438598	107438741	0	+	0	gene_id "ENSMUSG00000010067.14"; transcript_id "ENSMUST00000093786.9"; gene_type "protein_coding"; gene_name "Rassf1"; transcript_type "protein_coding"; transcript_name "Rassf1-202"; exon_number 6; exon_id "ENSMUSE00001341419.2"; level 2; protein_id "ENSMUSP00000091301.3"; transcript_support_level "1"; mgi_id "MGI:1928386"; tag "basic"; tag "Ensembl_canonical"; tag "GENCODE_Primary"; tag "appris_principal_1"; tag "CCDS"; ccdsid "CCDS57699.1"; havana_gene "OTTMUSG00000030554.1"; havana_transcript "OTTMUST00000075658.1";
chr9	HAVANA	CDS	107438598	107438741	0	+	0	gene_id "ENSMUSG00000010067.14"; transcript_id "ENSMUST00000122225.8"; gene_type "protein_coding"; gene_name "Rassf1"; transcript_type "protein_coding"; transcript_name "Rassf1-204"; exon_number 6; exon_id "ENSMUSE00001312779.2"; level 2; protein_id "ENSMUSP00000113252.2"; transcript_support_level "5"; mgi_id "MGI:1928386"; tag "not_organism_supported"; tag "basic"; havana_gene "OTTMUSG00000030554.1"; havana_transcript "OTTMUST00000075659.1";
chr9	HAVANA	CDS	107438598	107438741	0	+	0	gene_id "ENSMUSG00000010067.14"; transcript_id "ENSMUST00000010211.7"; gene_type "protein_coding"; gene_name "Rassf1"; transcript_type "protein_coding"; transcript_name "Rassf1-201"; exon_number 5; exon_id "ENSMUSE00001312779.2"; level 2; protein_id "ENSMUSP00000010211.5"; transcript_support_level "1"; mgi_id "MGI:1928386"; tag "basic"; tag "CCDS"; ccdsid "CCDS23494.1"; havana_gene "OTTMUSG00000030554.1"; havana_transcript "OTTMUST00000075661.1";
chr9	HAVANA	exon	107438598	107439037	0	+	.	gene_id "ENSMUSG00000010067.14"; transcript_id "ENSMUST00000125386.2"; gene_type "protein_coding"; gene_name "Rassf1"; transcript_type "retained_intron"; transcript_name "Rassf1-206"; exon_number 2; exon_id "ENSMUSE00000838407.2"; level 2; transcript_support_level "2"; mgi_id "MGI:1928386"; havana_gene "OTTMUSG00000030554.1"; havana_transcript "OTTMUST00000075667.1";
chr9	HAVANA	exon	107438598	107439462	0	+	.	gene_id "ENSMUSG00000010067.14"; transcript_id "ENSMUST00000122225.8"; gene_type "protein_coding"; gene_name "Rassf1"; transcript_type "protein_coding"; transcript_name "Rassf1-204"; exon_number 6; exon_id "ENSMUSE00001312779.2"; level 2; protein_id "ENSMUSP00000113252.2"; transcript_support_level "5"; mgi_id "MGI:1928386"; tag "not_organism_supported"; tag "basic"; havana_gene "OTTMUSG00000030554.1"; havana_transcript "OTTMUST00000075659.1";
chr9	HAVANA	exon	107438598	107439462	0	+	.	gene_id "ENSMUSG00000010067.14"; transcript_id "ENSMUST00000156198.8"; gene_type "protein_coding"; gene_name "Rassf1"; transcript_type "nonsense_mediated_decay"; transcript_name "Rassf1-209"; exon_number 5; exon_id "ENSMUSE00001204975.2"; level 2; protein_id "ENSMUSP00000117722.2"; transcript_support_level "5"; mgi_id "MGI:1928386"; havana_gene "OTTMUSG00000030554.1"; havana_transcript "OTTMUST00000075660.1";
chr9	HAVANA	UTR	107438598	107439462	0	+	.	gene_id "ENSMUSG00000010067.14"; transcript_id "ENSMUST00000156198.8"; gene_type "protein_coding"; gene_name "Rassf1"; transcript_type "nonsense_mediated_decay"; transcript_name "Rassf1-209"; exon_number 5; exon_id "ENSMUSE00001204975.2"; level 2; protein_id "ENSMUSP00000117722.2"; transcript_support_level "5"; mgi_id "MGI:1928386"; havana_gene "OTTMUSG00000030554.1"; havana_transcript "OTTMUST00000075660.1";
chr9	HAVANA	exon	107438598	107439462	0	+	.	gene_id "ENSMUSG00000010067.14"; transcript_id "ENSMUST00000010211.7"; gene_type "protein_coding"; gene_name "Rassf1"; transcript_type "protein_coding"; transcript_name "Rassf1-201"; exon_number 5; exon_id "ENSMUSE00001312779.2"; level 2; protein_id "ENSMUSP00000010211.5"; transcript_support_level "1"; mgi_id "MGI:1928386"; tag "basic"; tag "CCDS"; ccdsid "CCDS23494.1"; havana_gene "OTTMUSG00000030554.1"; havana_transcript "OTTMUST00000075661.1";
chr9	HAVANA	exon	107438598	107439462	0	+	.	gene_id "ENSMUSG00000010067.14"; transcript_id "ENSMUST00000121635.7"; gene_type "protein_coding"; gene_name "Rassf1"; transcript_type "protein_coding_CDS_not_defined"; transcript_name "Rassf1-203"; exon_number 5; exon_id "ENSMUSE00001204975.2"; level 2; transcript_support_level "1"; mgi_id "MGI:1928386"; havana_gene "OTTMUSG00000030554.1"; havana_transcript "OTTMUST00000075662.1";
chr9	HAVANA	exon	107438598	107439462	0	+	.	gene_id "ENSMUSG00000010067.14"; transcript_id "ENSMUST00000144129.2"; gene_type "protein_coding"; gene_name "Rassf1"; transcript_type "retained_intron"; transcript_name "Rassf1-208"; exon_number 4; exon_id "ENSMUSE00001204975.2"; level 2; transcript_support_level "2"; mgi_id "MGI:1928386"; havana_gene "OTTMUSG00000030554.1"; havana_transcript "OTTMUST00000075665.1";
chr9	ENSEMBL_gcm37	exon	107438598	107439462	0.577938720663753	+	.	gene_id "ENSMUSG00000010067.14"; transcript_id "ENSMUSG00000010067.14_tx_2"; exon_id "chr9_107438598_107439462_+"; exonnum "6"; txlen "1643";
chr9	HAVANA	exon	107438598	107439466	0	+	.	gene_id "ENSMUSG00000010067.14"; transcript_id "ENSMUST00000093786.9"; gene_type "protein_coding"; gene_name "Rassf1"; transcript_type "protein_coding"; transcript_name "Rassf1-202"; exon_number 6; exon_id "ENSMUSE00001341419.2"; level 2; protein_id "ENSMUSP00000091301.3"; transcript_support_level "1"; mgi_id "MGI:1928386"; tag "basic"; tag "Ensembl_canonical"; tag "GENCODE_Primary"; tag "appris_principal_1"; tag "CCDS"; ccdsid "CCDS57699.1"; havana_gene "OTTMUSG00000030554.1"; havana_transcript "OTTMUST00000075658.1";
chr9	HAVANA	stop_codon	107438742	107438744	0	+	0	gene_id "ENSMUSG00000010067.14"; transcript_id "ENSMUST00000093786.9"; gene_type "protein_coding"; gene_name "Rassf1"; transcript_type "protein_coding"; transcript_name "Rassf1-202"; exon_number 6; exon_id "ENSMUSE00001341419.2"; level 2; protein_id "ENSMUSP00000091301.3"; transcript_support_level "1"; mgi_id "MGI:1928386"; tag "basic"; tag "Ensembl_canonical"; tag "GENCODE_Primary"; tag "appris_principal_1"; tag "CCDS"; ccdsid "CCDS57699.1"; havana_gene "OTTMUSG00000030554.1"; havana_transcript "OTTMUST00000075658.1";
chr9	HAVANA	stop_codon	107438742	107438744	0	+	0	gene_id "ENSMUSG00000010067.14"; transcript_id "ENSMUST00000122225.8"; gene_type "protein_coding"; gene_name "Rassf1"; transcript_type "protein_coding"; transcript_name "Rassf1-204"; exon_number 6; exon_id "ENSMUSE00001312779.2"; level 2; protein_id "ENSMUSP00000113252.2"; transcript_support_level "5"; mgi_id "MGI:1928386"; tag "not_organism_supported"; tag "basic"; havana_gene "OTTMUSG00000030554.1"; havana_transcript "OTTMUST00000075659.1";
chr9	HAVANA	stop_codon	107438742	107438744	0	+	0	gene_id "ENSMUSG00000010067.14"; transcript_id "ENSMUST00000010211.7"; gene_type "protein_coding"; gene_name "Rassf1"; transcript_type "protein_coding"; transcript_name "Rassf1-201"; exon_number 5; exon_id "ENSMUSE00001312779.2"; level 2; protein_id "ENSMUSP00000010211.5"; transcript_support_level "1"; mgi_id "MGI:1928386"; tag "basic"; tag "CCDS"; ccdsid "CCDS23494.1"; havana_gene "OTTMUSG00000030554.1"; havana_transcript "OTTMUST00000075661.1";
chr9	HAVANA	UTR	107438742	107439462	0	+	.	gene_id "ENSMUSG00000010067.14"; transcript_id "ENSMUST00000122225.8"; gene_type "protein_coding"; gene_name "Rassf1"; transcript_type "protein_coding"; transcript_name "Rassf1-204"; exon_number 6; exon_id "ENSMUSE00001312779.2"; level 2; protein_id "ENSMUSP00000113252.2"; transcript_support_level "5"; mgi_id "MGI:1928386"; tag "not_organism_supported"; tag "basic"; havana_gene "OTTMUSG00000030554.1"; havana_transcript "OTTMUST00000075659.1";
chr9	HAVANA	UTR	107438742	107439462	0	+	.	gene_id "ENSMUSG00000010067.14"; transcript_id "ENSMUST00000010211.7"; gene_type "protein_coding"; gene_name "Rassf1"; transcript_type "protein_coding"; transcript_name "Rassf1-201"; exon_number 5; exon_id "ENSMUSE00001312779.2"; level 2; protein_id "ENSMUSP00000010211.5"; transcript_support_level "1"; mgi_id "MGI:1928386"; tag "basic"; tag "CCDS"; ccdsid "CCDS23494.1"; havana_gene "OTTMUSG00000030554.1"; havana_transcript "OTTMUST00000075661.1";
chr9	HAVANA	UTR	107438742	107439466	0	+	.	gene_id "ENSMUSG00000010067.14"; transcript_id "ENSMUST00000093786.9"; gene_type "protein_coding"; gene_name "Rassf1"; transcript_type "protein_coding"; transcript_name "Rassf1-202"; exon_number 6; exon_id "ENSMUSE00001341419.2"; level 2; protein_id "ENSMUSP00000091301.3"; transcript_support_level "1"; mgi_id "MGI:1928386"; tag "basic"; tag "Ensembl_canonical"; tag "GENCODE_Primary"; tag "appris_principal_1"; tag "CCDS"; ccdsid "CCDS57699.1"; havana_gene "OTTMUSG00000030554.1"; havana_transcript "OTTMUST00000075658.1";
chr9	HAVANA	UTR	107440454	107440585	0	+	.	gene_id "ENSMUSG00000010054.5"; transcript_id "ENSMUST00000010198.5"; gene_type "protein_coding"; gene_name "Tusc2"; transcript_type "protein_coding"; transcript_name "Tusc2-201"; exon_number 1; exon_id "ENSMUSE00000406060.3"; level 2; protein_id "ENSMUSP00000010198.4"; transcript_support_level "1"; mgi_id "MGI:1931086"; tag "basic"; tag "Ensembl_canonical"; tag "GENCODE_Primary"; tag "appris_principal_1"; tag "CCDS"; ccdsid "CCDS23495.1"; havana_gene "OTTMUSG00000050781.1"; havana_transcript "OTTMUST00000128707.1";
chr9	HAVANA	exon	107440454	107440731	0	+	.	gene_id "ENSMUSG00000010054.5"; transcript_id "ENSMUST00000010198.5"; gene_type "protein_coding"; gene_name "Tusc2"; transcript_type "protein_coding"; transcript_name "Tusc2-201"; exon_number 1; exon_id "ENSMUSE00000406060.3"; level 2; protein_id "ENSMUSP00000010198.4"; transcript_support_level "1"; mgi_id "MGI:1931086"; tag "basic"; tag "Ensembl_canonical"; tag "GENCODE_Primary"; tag "appris_principal_1"; tag "CCDS"; ccdsid "CCDS23495.1"; havana_gene "OTTMUSG00000050781.1"; havana_transcript "OTTMUST00000128707.1";
chr9	HAVANA	gene	107440454	107443311	0	+	.	gene_id "ENSMUSG00000010054.5"; gene_type "protein_coding"; gene_name "Tusc2"; level 1; mgi_id "MGI:1931086"; havana_gene "OTTMUSG00000050781.1";
chr9	HAVANA	transcript	107440454	107443311	0	+	.	gene_id "ENSMUSG00000010054.5"; transcript_id "ENSMUST00000010198.5"; gene_type "protein_coding"; gene_name "Tusc2"; transcript_type "protein_coding"; transcript_name "Tusc2-201"; level 2; protein_id "ENSMUSP00000010198.4"; transcript_support_level "1"; mgi_id "MGI:1931086"; tag "basic"; tag "Ensembl_canonical"; tag "GENCODE_Primary"; tag "appris_principal_1"; tag "CCDS"; ccdsid "CCDS23495.1"; havana_gene "OTTMUSG00000050781.1"; havana_transcript "OTTMUST00000128707.1";
chr9	HAVANA	exon	107440550	107440731	0	+	.	gene_id "ENSMUSG00000010054.5"; transcript_id "ENSMUST00000193292.2"; gene_type "protein_coding"; gene_name "Tusc2"; transcript_type "protein_coding_CDS_not_defined"; transcript_name "Tusc2-202"; exon_number 1; exon_id "ENSMUSE00001337557.2"; level 1; transcript_support_level "3"; mgi_id "MGI:1931086"; tag "exp_conf"; havana_gene "OTTMUSG00000050781.1"; havana_transcript "OTTMUST00000128894.1";
chr9	ENSEMBL_gcm37	exon	107440550	107440731	1.46690364010663	+	.	gene_id "ENSMUSG00000010054.5"; transcript_id "ENSMUSG00000010054.5_tx_2"; exon_id "chr9_107440550_107440731_+"; exonnum "1"; txlen "735";
chr9	HAVANA	transcript	107440550	107441147	0	+	.	gene_id "ENSMUSG00000010054.5"; transcript_id "ENSMUST00000193292.2"; gene_type "protein_coding"; gene_name "Tusc2"; transcript_type "protein_coding_CDS_not_defined"; transcript_name "Tusc2-202"; level 1; transcript_support_level "3"; mgi_id "MGI:1931086"; tag "exp_conf"; havana_gene "OTTMUSG00000050781.1"; havana_transcript "OTTMUST00000128894.1";
chr9	HAVANA	UTR	107440569	107440585	0	+	.	gene_id "ENSMUSG00000010054.5"; transcript_id "ENSMUST00000193418.2"; gene_type "protein_coding"; gene_name "Tusc2"; transcript_type "protein_coding"; transcript_name "Tusc2-203"; exon_number 1; exon_id "ENSMUSE00001346061.2"; level 2; protein_id "ENSMUSP00000141635.2"; transcript_support_level "3"; mgi_id "MGI:1931086"; tag "basic"; havana_gene "OTTMUSG00000050781.1"; havana_transcript "OTTMUST00000128895.1";
chr9	HAVANA	exon	107440569	107440731	0	+	.	gene_id "ENSMUSG00000010054.5"; transcript_id "ENSMUST00000193418.2"; gene_type "protein_coding"; gene_name "Tusc2"; transcript_type "protein_coding"; transcript_name "Tusc2-203"; exon_number 1; exon_id "ENSMUSE00001346061.2"; level 2; protein_id "ENSMUSP00000141635.2"; transcript_support_level "3"; mgi_id "MGI:1931086"; tag "basic"; havana_gene "OTTMUSG00000050781.1"; havana_transcript "OTTMUST00000128895.1";
chr9	HAVANA	transcript	107440569	107442195	0	+	.	gene_id "ENSMUSG00000010054.5"; transcript_id "ENSMUST00000193418.2"; gene_type "protein_coding"; gene_name "Tusc2"; transcript_type "protein_coding"; transcript_name "Tusc2-203"; level 2; protein_id "ENSMUSP00000141635.2"; transcript_support_level "3"; mgi_id "MGI:1931086"; tag "basic"; havana_gene "OTTMUSG00000050781.1"; havana_transcript "OTTMUST00000128895.1";
chr9	HAVANA	start_codon	107440586	107440588	0	+	0	gene_id "ENSMUSG00000010054.5"; transcript_id "ENSMUST00000010198.5"; gene_type "protein_coding"; gene_name "Tusc2"; transcript_type "protein_coding"; transcript_name "Tusc2-201"; exon_number 1; exon_id "ENSMUSE00000406060.3"; level 2; protein_id "ENSMUSP00000010198.4"; transcript_support_level "1"; mgi_id "MGI:1931086"; tag "basic"; tag "Ensembl_canonical"; tag "GENCODE_Primary"; tag "appris_principal_1"; tag "CCDS"; ccdsid "CCDS23495.1"; havana_gene "OTTMUSG00000050781.1"; havana_transcript "OTTMUST00000128707.1";
chr9	HAVANA	start_codon	107440586	107440588	0	+	0	gene_id "ENSMUSG00000010054.5"; transcript_id "ENSMUST00000193418.2"; gene_type "protein_coding"; gene_name "Tusc2"; transcript_type "protein_coding"; transcript_name "Tusc2-203"; exon_number 1; exon_id "ENSMUSE00001346061.2"; level 2; protein_id "ENSMUSP00000141635.2"; transcript_support_level "3"; mgi_id "MGI:1931086"; tag "basic"; havana_gene "OTTMUSG00000050781.1"; havana_transcript "OTTMUST00000128895.1";
chr9	HAVANA	CDS	107440586	107440731	0	+	0	gene_id "ENSMUSG00000010054.5"; transcript_id "ENSMUST00000010198.5"; gene_type "protein_coding"; gene_name "Tusc2"; transcript_type "protein_coding"; transcript_name "Tusc2-201"; exon_number 1; exon_id "ENSMUSE00000406060.3"; level 2; protein_id "ENSMUSP00000010198.4"; transcript_support_level "1"; mgi_id "MGI:1931086"; tag "basic"; tag "Ensembl_canonical"; tag "GENCODE_Primary"; tag "appris_principal_1"; tag "CCDS"; ccdsid "CCDS23495.1"; havana_gene "OTTMUSG00000050781.1"; havana_transcript "OTTMUST00000128707.1";
chr9	HAVANA	CDS	107440586	107440731	0	+	0	gene_id "ENSMUSG00000010054.5"; transcript_id "ENSMUST00000193418.2"; gene_type "protein_coding"; gene_name "Tusc2"; transcript_type "protein_coding"; transcript_name "Tusc2-203"; exon_number 1; exon_id "ENSMUSE00001346061.2"; level 2; protein_id "ENSMUSP00000141635.2"; transcript_support_level "3"; mgi_id "MGI:1931086"; tag "basic"; havana_gene "OTTMUSG00000050781.1"; havana_transcript "OTTMUST00000128895.1";
chr9	HAVANA	exon	107441028	107441147	0	+	.	gene_id "ENSMUSG00000010054.5"; transcript_id "ENSMUST00000193292.2"; gene_type "protein_coding"; gene_name "Tusc2"; transcript_type "protein_coding_CDS_not_defined"; transcript_name "Tusc2-202"; exon_number 2; exon_id "ENSMUSE00001340683.2"; level 1; transcript_support_level "3"; mgi_id "MGI:1931086"; tag "exp_conf"; havana_gene "OTTMUSG00000050781.1"; havana_transcript "OTTMUST00000128894.1";
chr9	sragcm37_mid	exon	107441067	107441145	1.46690364010663	+	.	gene_id "ENSMUSG00000010054.5"; transcript_id "ENSMUSG00000010054.5_tx_2"; exon_id "chr9_107441067_107441145_+"; exonnum "2"; txlen "735";
chr9	sragcm37_mid	exon	107441228	107441430	1.46690364010663	+	.	gene_id "ENSMUSG00000010054.5"; transcript_id "ENSMUSG00000010054.5_tx_2"; exon_id "chr9_107441228_107441430_+"; exonnum "3"; txlen "735";
chr9	HAVANA	exon	107441775	107441871	0	+	.	gene_id "ENSMUSG00000010054.5"; transcript_id "ENSMUST00000193418.2"; gene_type "protein_coding"; gene_name "Tusc2"; transcript_type "protein_coding"; transcript_name "Tusc2-203"; exon_number 2; exon_id "ENSMUSE00001339506.2"; level 2; protein_id "ENSMUSP00000141635.2"; transcript_support_level "3"; mgi_id "MGI:1931086"; tag "basic"; havana_gene "OTTMUSG00000050781.1"; havana_transcript "OTTMUST00000128895.1";
chr9	HAVANA	CDS	107441775	107441871	0	+	1	gene_id "ENSMUSG00000010054.5"; transcript_id "ENSMUST00000193418.2"; gene_type "protein_coding"; gene_name "Tusc2"; transcript_type "protein_coding"; transcript_name "Tusc2-203"; exon_number 2; exon_id "ENSMUSE00001339506.2"; level 2; protein_id "ENSMUSP00000141635.2"; transcript_support_level "3"; mgi_id "MGI:1931086"; tag "basic"; havana_gene "OTTMUSG00000050781.1"; havana_transcript "OTTMUST00000128895.1";
chr9	HAVANA	exon	107441775	107441895	0	+	.	gene_id "ENSMUSG00000010054.5"; transcript_id "ENSMUST00000010198.5"; gene_type "protein_coding"; gene_name "Tusc2"; transcript_type "protein_coding"; transcript_name "Tusc2-201"; exon_number 2; exon_id "ENSMUSE00000254234.2"; level 2; protein_id "ENSMUSP00000010198.4"; transcript_support_level "1"; mgi_id "MGI:1931086"; tag "basic"; tag "Ensembl_canonical"; tag "GENCODE_Primary"; tag "appris_principal_1"; tag "CCDS"; ccdsid "CCDS23495.1"; havana_gene "OTTMUSG00000050781.1"; havana_transcript "OTTMUST00000128707.1";
chr9	HAVANA	CDS	107441775	107441895	0	+	1	gene_id "ENSMUSG00000010054.5"; transcript_id "ENSMUST00000010198.5"; gene_type "protein_coding"; gene_name "Tusc2"; transcript_type "protein_coding"; transcript_name "Tusc2-201"; exon_number 2; exon_id "ENSMUSE00000254234.2"; level 2; protein_id "ENSMUSP00000010198.4"; transcript_support_level "1"; mgi_id "MGI:1931086"; tag "basic"; tag "Ensembl_canonical"; tag "GENCODE_Primary"; tag "appris_principal_1"; tag "CCDS"; ccdsid "CCDS23495.1"; havana_gene "OTTMUSG00000050781.1"; havana_transcript "OTTMUST00000128707.1";
chr9	ENSEMBL_gcm37	exon	107441775	107441895	1.46690364010663	+	.	gene_id "ENSMUSG00000010054.5"; transcript_id "ENSMUSG00000010054.5_tx_2"; exon_id "chr9_107441775_107441895_+"; exonnum "4"; txlen "735";
chr9	HAVANA	CDS	107442046	107442108	0	+	0	gene_id "ENSMUSG00000010054.5"; transcript_id "ENSMUST00000010198.5"; gene_type "protein_coding"; gene_name "Tusc2"; transcript_type "protein_coding"; transcript_name "Tusc2-201"; exon_number 3; exon_id "ENSMUSE00000221065.6"; level 2; protein_id "ENSMUSP00000010198.4"; transcript_support_level "1"; mgi_id "MGI:1931086"; tag "basic"; tag "Ensembl_canonical"; tag "GENCODE_Primary"; tag "appris_principal_1"; tag "CCDS"; ccdsid "CCDS23495.1"; havana_gene "OTTMUSG00000050781.1"; havana_transcript "OTTMUST00000128707.1";
chr9	HAVANA	CDS	107442046	107442108	0	+	0	gene_id "ENSMUSG00000010054.5"; transcript_id "ENSMUST00000193418.2"; gene_type "protein_coding"; gene_name "Tusc2"; transcript_type "protein_coding"; transcript_name "Tusc2-203"; exon_number 3; exon_id "ENSMUSE00001345003.2"; level 2; protein_id "ENSMUSP00000141635.2"; transcript_support_level "3"; mgi_id "MGI:1931086"; tag "basic"; havana_gene "OTTMUSG00000050781.1"; havana_transcript "OTTMUST00000128895.1";
chr9	HAVANA	exon	107442046	107442195	0	+	.	gene_id "ENSMUSG00000010054.5"; transcript_id "ENSMUST00000193418.2"; gene_type "protein_coding"; gene_name "Tusc2"; transcript_type "protein_coding"; transcript_name "Tusc2-203"; exon_number 3; exon_id "ENSMUSE00001345003.2"; level 2; protein_id "ENSMUSP00000141635.2"; transcript_support_level "3"; mgi_id "MGI:1931086"; tag "basic"; havana_gene "OTTMUSG00000050781.1"; havana_transcript "OTTMUST00000128895.1";
chr9	ENSEMBL_gcm37	exon	107442046	107442195	1.46690364010663	+	.	gene_id "ENSMUSG00000010054.5"; transcript_id "ENSMUSG00000010054.5_tx_2"; exon_id "chr9_107442046_107442195_+"; exonnum "5"; txlen "735";
chr9	HAVANA	exon	107442046	107443311	0	+	.	gene_id "ENSMUSG00000010054.5"; transcript_id "ENSMUST00000010198.5"; gene_type "protein_coding"; gene_name "Tusc2"; transcript_type "protein_coding"; transcript_name "Tusc2-201"; exon_number 3; exon_id "ENSMUSE00000221065.6"; level 2; protein_id "ENSMUSP00000010198.4"; transcript_support_level "1"; mgi_id "MGI:1931086"; tag "basic"; tag "Ensembl_canonical"; tag "GENCODE_Primary"; tag "appris_principal_1"; tag "CCDS"; ccdsid "CCDS23495.1"; havana_gene "OTTMUSG00000050781.1"; havana_transcript "OTTMUST00000128707.1";
chr9	HAVANA	stop_codon	107442109	107442111	0	+	0	gene_id "ENSMUSG00000010054.5"; transcript_id "ENSMUST00000010198.5"; gene_type "protein_coding"; gene_name "Tusc2"; transcript_type "protein_coding"; transcript_name "Tusc2-201"; exon_number 3; exon_id "ENSMUSE00000221065.6"; level 2; protein_id "ENSMUSP00000010198.4"; transcript_support_level "1"; mgi_id "MGI:1931086"; tag "basic"; tag "Ensembl_canonical"; tag "GENCODE_Primary"; tag "appris_principal_1"; tag "CCDS"; ccdsid "CCDS23495.1"; havana_gene "OTTMUSG00000050781.1"; havana_transcript "OTTMUST00000128707.1";
chr9	HAVANA	stop_codon	107442109	107442111	0	+	0	gene_id "ENSMUSG00000010054.5"; transcript_id "ENSMUST00000193418.2"; gene_type "protein_coding"; gene_name "Tusc2"; transcript_type "protein_coding"; transcript_name "Tusc2-203"; exon_number 3; exon_id "ENSMUSE00001345003.2"; level 2; protein_id "ENSMUSP00000141635.2"; transcript_support_level "3"; mgi_id "MGI:1931086"; tag "basic"; havana_gene "OTTMUSG00000050781.1"; havana_transcript "OTTMUST00000128895.1";
chr9	HAVANA	UTR	107442109	107442195	0	+	.	gene_id "ENSMUSG00000010054.5"; transcript_id "ENSMUST00000193418.2"; gene_type "protein_coding"; gene_name "Tusc2"; transcript_type "protein_coding"; transcript_name "Tusc2-203"; exon_number 3; exon_id "ENSMUSE00001345003.2"; level 2; protein_id "ENSMUSP00000141635.2"; transcript_support_level "3"; mgi_id "MGI:1931086"; tag "basic"; havana_gene "OTTMUSG00000050781.1"; havana_transcript "OTTMUST00000128895.1";
chr9	HAVANA	UTR	107442109	107443311	0	+	.	gene_id "ENSMUSG00000010054.5"; transcript_id "ENSMUST00000010198.5"; gene_type "protein_coding"; gene_name "Tusc2"; transcript_type "protein_coding"; transcript_name "Tusc2-201"; exon_number 3; exon_id "ENSMUSE00000221065.6"; level 2; protein_id "ENSMUSP00000010198.4"; transcript_support_level "1"; mgi_id "MGI:1931086"; tag "basic"; tag "Ensembl_canonical"; tag "GENCODE_Primary"; tag "appris_principal_1"; tag "CCDS"; ccdsid "CCDS23495.1"; havana_gene "OTTMUSG00000050781.1"; havana_transcript "OTTMUST00000128707.1";
chr9	sragcm37_es	exon	107445009	107445044	0.0867054441058697	+	.	gene_id "ENSMUSG00000010047.13"; transcript_id "ENSMUSG00000010047.13_tx_4"; exon_id "chr9_107445009_107445044_+"; exonnum "1"; txlen "2063";
chr9	HAVANA	exon	107445144	107445175	0	+	.	gene_id "ENSMUSG00000010047.13"; transcript_id "ENSMUST00000192887.6"; gene_type "protein_coding"; gene_name "Hyal2"; transcript_type "protein_coding"; transcript_name "Hyal2-202"; exon_number 1; exon_id "ENSMUSE00001342651.2"; level 2; protein_id "ENSMUSP00000142207.2"; transcript_support_level "3"; mgi_id "MGI:1196334"; tag "alternative_5_UTR"; tag "mRNA_end_NF"; tag "cds_end_NF"; havana_gene "OTTMUSG00000050817.1"; havana_transcript "OTTMUST00000128896.1";
chr9	HAVANA	UTR	107445144	107445175	0	+	.	gene_id "ENSMUSG00000010047.13"; transcript_id "ENSMUST00000192887.6"; gene_type "protein_coding"; gene_name "Hyal2"; transcript_type "protein_coding"; transcript_name "Hyal2-202"; exon_number 1; exon_id "ENSMUSE00001342651.2"; level 2; protein_id "ENSMUSP00000142207.2"; transcript_support_level "3"; mgi_id "MGI:1196334"; tag "alternative_5_UTR"; tag "mRNA_end_NF"; tag "cds_end_NF"; havana_gene "OTTMUSG00000050817.1"; havana_transcript "OTTMUST00000128896.1";
chr9	HAVANA	exon	107445144	107445175	0	+	.	gene_id "ENSMUSG00000010047.13"; transcript_id "ENSMUST00000195752.6"; gene_type "protein_coding"; gene_name "Hyal2"; transcript_type "protein_coding"; transcript_name "Hyal2-207"; exon_number 1; exon_id "ENSMUSE00001342651.2"; level 2; protein_id "ENSMUSP00000141280.2"; transcript_support_level "5"; mgi_id "MGI:1196334"; tag "basic"; tag "Ensembl_canonical"; tag "GENCODE_Primary"; tag "appris_principal_1"; tag "CCDS"; ccdsid "CCDS23496.1"; havana_gene "OTTMUSG00000050817.1"; havana_transcript "OTTMUST00000128771.1";
chr9	HAVANA	UTR	107445144	107445175	0	+	.	gene_id "ENSMUSG00000010047.13"; transcript_id "ENSMUST00000195752.6"; gene_type "protein_coding"; gene_name "Hyal2"; transcript_type "protein_coding"; transcript_name "Hyal2-207"; exon_number 1; exon_id "ENSMUSE00001342651.2"; level 2; protein_id "ENSMUSP00000141280.2"; transcript_support_level "5"; mgi_id "MGI:1196334"; tag "basic"; tag "Ensembl_canonical"; tag "GENCODE_Primary"; tag "appris_principal_1"; tag "CCDS"; ccdsid "CCDS23496.1"; havana_gene "OTTMUSG00000050817.1"; havana_transcript "OTTMUST00000128771.1";
chr9	HAVANA	transcript	107445144	107447593	0	+	.	gene_id "ENSMUSG00000010047.13"; transcript_id "ENSMUST00000192887.6"; gene_type "protein_coding"; gene_name "Hyal2"; transcript_type "protein_coding"; transcript_name "Hyal2-202"; level 2; protein_id "ENSMUSP00000142207.2"; transcript_support_level "3"; mgi_id "MGI:1196334"; tag "alternative_5_UTR"; tag "mRNA_end_NF"; tag "cds_end_NF"; havana_gene "OTTMUSG00000050817.1"; havana_transcript "OTTMUST00000128896.1";
chr9	HAVANA	gene	107445144	107449978	0	+	.	gene_id "ENSMUSG00000010047.13"; gene_type "protein_coding"; gene_name "Hyal2"; level 2; mgi_id "MGI:1196334"; havana_gene "OTTMUSG00000050817.1";
chr9	HAVANA	transcript	107445144	107449978	0	+	.	gene_id "ENSMUSG00000010047.13"; transcript_id "ENSMUST00000195752.6"; gene_type "protein_coding"; gene_name "Hyal2"; transcript_type "protein_coding"; transcript_name "Hyal2-207"; level 2; protein_id "ENSMUSP00000141280.2"; transcript_support_level "5"; mgi_id "MGI:1196334"; tag "basic"; tag "Ensembl_canonical"; tag "GENCODE_Primary"; tag "appris_principal_1"; tag "CCDS"; ccdsid "CCDS23496.1"; havana_gene "OTTMUSG00000050817.1"; havana_transcript "OTTMUST00000128771.1";
chr9	HAVANA	exon	107446182	107446432	0	+	.	gene_id "ENSMUSG00000010047.13"; transcript_id "ENSMUST00000195752.6"; gene_type "protein_coding"; gene_name "Hyal2"; transcript_type "protein_coding"; transcript_name "Hyal2-207"; exon_number 2; exon_id "ENSMUSE00001340179.2"; level 2; protein_id "ENSMUSP00000141280.2"; transcript_support_level "5"; mgi_id "MGI:1196334"; tag "basic"; tag "Ensembl_canonical"; tag "GENCODE_Primary"; tag "appris_principal_1"; tag "CCDS"; ccdsid "CCDS23496.1"; havana_gene "OTTMUSG00000050817.1"; havana_transcript "OTTMUST00000128771.1";
chr9	HAVANA	UTR	107446182	107446432	0	+	.	gene_id "ENSMUSG00000010047.13"; transcript_id "ENSMUST00000195752.6"; gene_type "protein_coding"; gene_name "Hyal2"; transcript_type "protein_coding"; transcript_name "Hyal2-207"; exon_number 2; exon_id "ENSMUSE00001340179.2"; level 2; protein_id "ENSMUSP00000141280.2"; transcript_support_level "5"; mgi_id "MGI:1196334"; tag "basic"; tag "Ensembl_canonical"; tag "GENCODE_Primary"; tag "appris_principal_1"; tag "CCDS"; ccdsid "CCDS23496.1"; havana_gene "OTTMUSG00000050817.1"; havana_transcript "OTTMUST00000128771.1";
chr9	ENSEMBL_gcm37	exon	107446182	107446432	0.0867054441058697	+	.	gene_id "ENSMUSG00000010047.13"; transcript_id "ENSMUSG00000010047.13_tx_4"; exon_id "chr9_107446182_107446432_+"; exonnum "2"; txlen "2063";
chr9	ENSEMBL	exon	107446316	107446432	0	+	.	gene_id "ENSMUSG00000010047.13"; transcript_id "ENSMUST00000010191.13"; gene_type "protein_coding"; gene_name "Hyal2"; transcript_type "protein_coding"; transcript_name "Hyal2-201"; exon_number 1; exon_id "ENSMUSE00000254162.7"; level 3; protein_id "ENSMUSP00000010191.8"; transcript_support_level "1"; mgi_id "MGI:1196334"; tag "basic"; tag "appris_principal_1"; tag "CCDS"; ccdsid "CCDS23496.1"; havana_gene "OTTMUSG00000050817.1";
chr9	ENSEMBL	UTR	107446316	107446432	0	+	.	gene_id "ENSMUSG00000010047.13"; transcript_id "ENSMUST00000010191.13"; gene_type "protein_coding"; gene_name "Hyal2"; transcript_type "protein_coding"; transcript_name "Hyal2-201"; exon_number 1; exon_id "ENSMUSE00000254162.7"; level 3; protein_id "ENSMUSP00000010191.8"; transcript_support_level "1"; mgi_id "MGI:1196334"; tag "basic"; tag "appris_principal_1"; tag "CCDS"; ccdsid "CCDS23496.1"; havana_gene "OTTMUSG00000050817.1";
chr9	ENSEMBL	transcript	107446316	107449975	0	+	.	gene_id "ENSMUSG00000010047.13"; transcript_id "ENSMUST00000010191.13"; gene_type "protein_coding"; gene_name "Hyal2"; transcript_type "protein_coding"; transcript_name "Hyal2-201"; level 3; protein_id "ENSMUSP00000010191.8"; transcript_support_level "1"; mgi_id "MGI:1196334"; tag "basic"; tag "appris_principal_1"; tag "CCDS"; ccdsid "CCDS23496.1"; havana_gene "OTTMUSG00000050817.1";
chr9	HAVANA	exon	107446340	107446432	0	+	.	gene_id "ENSMUSG00000010047.13"; transcript_id "ENSMUST00000193747.2"; gene_type "protein_coding"; gene_name "Hyal2"; transcript_type "protein_coding"; transcript_name "Hyal2-203"; exon_number 1; exon_id "ENSMUSE00001336680.2"; level 2; protein_id "ENSMUSP00000142141.2"; transcript_support_level "1"; mgi_id "MGI:1196334"; tag "basic"; havana_gene "OTTMUSG00000050817.1"; havana_transcript "OTTMUST00000128897.1";
chr9	HAVANA	UTR	107446340	107446432	0	+	.	gene_id "ENSMUSG00000010047.13"; transcript_id "ENSMUST00000193747.2"; gene_type "protein_coding"; gene_name "Hyal2"; transcript_type "protein_coding"; transcript_name "Hyal2-203"; exon_number 1; exon_id "ENSMUSE00001336680.2"; level 2; protein_id "ENSMUSP00000142141.2"; transcript_support_level "1"; mgi_id "MGI:1196334"; tag "basic"; havana_gene "OTTMUSG00000050817.1"; havana_transcript "OTTMUST00000128897.1";
chr9	HAVANA	transcript	107446340	107449162	0	+	.	gene_id "ENSMUSG00000010047.13"; transcript_id "ENSMUST00000193747.2"; gene_type "protein_coding"; gene_name "Hyal2"; transcript_type "protein_coding"; transcript_name "Hyal2-203"; level 2; protein_id "ENSMUSP00000142141.2"; transcript_support_level "1"; mgi_id "MGI:1196334"; tag "basic"; havana_gene "OTTMUSG00000050817.1"; havana_transcript "OTTMUST00000128897.1";
chr9	HAVANA	exon	107446594	107446628	0	+	.	gene_id "ENSMUSG00000010047.13"; transcript_id "ENSMUST00000194794.2"; gene_type "protein_coding"; gene_name "Hyal2"; transcript_type "protein_coding"; transcript_name "Hyal2-204"; exon_number 1; exon_id "ENSMUSE00001345280.2"; level 2; protein_id "ENSMUSP00000142019.2"; transcript_support_level "3"; mgi_id "MGI:1196334"; tag "mRNA_end_NF"; tag "cds_end_NF"; tag "alternative_5_UTR"; havana_gene "OTTMUSG00000050817.1"; havana_transcript "OTTMUST00000128898.1";
chr9	HAVANA	UTR	107446594	107446628	0	+	.	gene_id "ENSMUSG00000010047.13"; transcript_id "ENSMUST00000194794.2"; gene_type "protein_coding"; gene_name "Hyal2"; transcript_type "protein_coding"; transcript_name "Hyal2-204"; exon_number 1; exon_id "ENSMUSE00001345280.2"; level 2; protein_id "ENSMUSP00000142019.2"; transcript_support_level "3"; mgi_id "MGI:1196334"; tag "mRNA_end_NF"; tag "cds_end_NF"; tag "alternative_5_UTR"; havana_gene "OTTMUSG00000050817.1"; havana_transcript "OTTMUST00000128898.1";
chr9	HAVANA	transcript	107446594	107447811	0	+	.	gene_id "ENSMUSG00000010047.13"; transcript_id "ENSMUST00000194794.2"; gene_type "protein_coding"; gene_name "Hyal2"; transcript_type "protein_coding"; transcript_name "Hyal2-204"; level 2; protein_id "ENSMUSP00000142019.2"; transcript_support_level "3"; mgi_id "MGI:1196334"; tag "mRNA_end_NF"; tag "cds_end_NF"; tag "alternative_5_UTR"; havana_gene "OTTMUSG00000050817.1"; havana_transcript "OTTMUST00000128898.1";
chr9	HAVANA	UTR	107447004	107447348	0	+	.	gene_id "ENSMUSG00000010047.13"; transcript_id "ENSMUST00000195681.2"; gene_type "protein_coding"; gene_name "Hyal2"; transcript_type "protein_coding"; transcript_name "Hyal2-206"; exon_number 1; exon_id "ENSMUSE00001343368.2"; level 2; protein_id "ENSMUSP00000141820.2"; transcript_support_level "NA"; mgi_id "MGI:1196334"; tag "basic"; havana_gene "OTTMUSG00000050817.1"; havana_transcript "OTTMUST00000128899.1";
chr9	HAVANA	transcript	107447004	107449971	0	+	.	gene_id "ENSMUSG00000010047.13"; transcript_id "ENSMUST00000195681.2"; gene_type "protein_coding"; gene_name "Hyal2"; transcript_type "protein_coding"; transcript_name "Hyal2-206"; level 2; protein_id "ENSMUSP00000141820.2"; transcript_support_level "NA"; mgi_id "MGI:1196334"; tag "basic"; havana_gene "OTTMUSG00000050817.1"; havana_transcript "OTTMUST00000128899.1";
chr9	HAVANA	exon	107447004	107449971	0	+	.	gene_id "ENSMUSG00000010047.13"; transcript_id "ENSMUST00000195681.2"; gene_type "protein_coding"; gene_name "Hyal2"; transcript_type "protein_coding"; transcript_name "Hyal2-206"; exon_number 1; exon_id "ENSMUSE00001343368.2"; level 2; protein_id "ENSMUSP00000141820.2"; transcript_support_level "NA"; mgi_id "MGI:1196334"; tag "basic"; havana_gene "OTTMUSG00000050817.1"; havana_transcript "OTTMUST00000128899.1";
chr9	HAVANA	UTR	107447303	107447348	0	+	.	gene_id "ENSMUSG00000010047.13"; transcript_id "ENSMUST00000192887.6"; gene_type "protein_coding"; gene_name "Hyal2"; transcript_type "protein_coding"; transcript_name "Hyal2-202"; exon_number 2; exon_id "ENSMUSE00001338583.2"; level 2; protein_id "ENSMUSP00000142207.2"; transcript_support_level "3"; mgi_id "MGI:1196334"; tag "alternative_5_UTR"; tag "mRNA_end_NF"; tag "cds_end_NF"; havana_gene "OTTMUSG00000050817.1"; havana_transcript "OTTMUST00000128896.1";
chr9	HAVANA	UTR	107447303	107447348	0	+	.	gene_id "ENSMUSG00000010047.13"; transcript_id "ENSMUST00000195752.6"; gene_type "protein_coding"; gene_name "Hyal2"; transcript_type "protein_coding"; transcript_name "Hyal2-207"; exon_number 3; exon_id "ENSMUSE00000221069.2"; level 2; protein_id "ENSMUSP00000141280.2"; transcript_support_level "5"; mgi_id "MGI:1196334"; tag "basic"; tag "Ensembl_canonical"; tag "GENCODE_Primary"; tag "appris_principal_1"; tag "CCDS"; ccdsid "CCDS23496.1"; havana_gene "OTTMUSG00000050817.1"; havana_transcript "OTTMUST00000128771.1";
chr9	ENSEMBL	UTR	107447303	107447348	0	+	.	gene_id "ENSMUSG00000010047.13"; transcript_id "ENSMUST00000010191.13"; gene_type "protein_coding"; gene_name "Hyal2"; transcript_type "protein_coding"; transcript_name "Hyal2-201"; exon_number 2; exon_id "ENSMUSE00000221069.2"; level 3; protein_id "ENSMUSP00000010191.8"; transcript_support_level "1"; mgi_id "MGI:1196334"; tag "basic"; tag "appris_principal_1"; tag "CCDS"; ccdsid "CCDS23496.1"; havana_gene "OTTMUSG00000050817.1";
chr9	HAVANA	UTR	107447303	107447348	0	+	.	gene_id "ENSMUSG00000010047.13"; transcript_id "ENSMUST00000193747.2"; gene_type "protein_coding"; gene_name "Hyal2"; transcript_type "protein_coding"; transcript_name "Hyal2-203"; exon_number 2; exon_id "ENSMUSE00000221069.2"; level 2; protein_id "ENSMUSP00000142141.2"; transcript_support_level "1"; mgi_id "MGI:1196334"; tag "basic"; havana_gene "OTTMUSG00000050817.1"; havana_transcript "OTTMUST00000128897.1";
chr9	HAVANA	UTR	107447303	107447348	0	+	.	gene_id "ENSMUSG00000010047.13"; transcript_id "ENSMUST00000194794.2"; gene_type "protein_coding"; gene_name "Hyal2"; transcript_type "protein_coding"; transcript_name "Hyal2-204"; exon_number 2; exon_id "ENSMUSE00001338391.2"; level 2; protein_id "ENSMUSP00000142019.2"; transcript_support_level "3"; mgi_id "MGI:1196334"; tag "mRNA_end_NF"; tag "cds_end_NF"; tag "alternative_5_UTR"; havana_gene "OTTMUSG00000050817.1"; havana_transcript "OTTMUST00000128898.1";
chr9	HAVANA	exon	107447303	107447593	0	+	.	gene_id "ENSMUSG00000010047.13"; transcript_id "ENSMUST00000192887.6"; gene_type "protein_coding"; gene_name "Hyal2"; transcript_type "protein_coding"; transcript_name "Hyal2-202"; exon_number 2; exon_id "ENSMUSE00001338583.2"; level 2; protein_id "ENSMUSP00000142207.2"; transcript_support_level "3"; mgi_id "MGI:1196334"; tag "alternative_5_UTR"; tag "mRNA_end_NF"; tag "cds_end_NF"; havana_gene "OTTMUSG00000050817.1"; havana_transcript "OTTMUST00000128896.1";
chr9	HAVANA	exon	107447303	107447811	0	+	.	gene_id "ENSMUSG00000010047.13"; transcript_id "ENSMUST00000194794.2"; gene_type "protein_coding"; gene_name "Hyal2"; transcript_type "protein_coding"; transcript_name "Hyal2-204"; exon_number 2; exon_id "ENSMUSE00001338391.2"; level 2; protein_id "ENSMUSP00000142019.2"; transcript_support_level "3"; mgi_id "MGI:1196334"; tag "mRNA_end_NF"; tag "cds_end_NF"; tag "alternative_5_UTR"; havana_gene "OTTMUSG00000050817.1"; havana_transcript "OTTMUST00000128898.1";
chr9	HAVANA	exon	107447303	107448269	0	+	.	gene_id "ENSMUSG00000010047.13"; transcript_id "ENSMUST00000195752.6"; gene_type "protein_coding"; gene_name "Hyal2"; transcript_type "protein_coding"; transcript_name "Hyal2-207"; exon_number 3; exon_id "ENSMUSE00000221069.2"; level 2; protein_id "ENSMUSP00000141280.2"; transcript_support_level "5"; mgi_id "MGI:1196334"; tag "basic"; tag "Ensembl_canonical"; tag "GENCODE_Primary"; tag "appris_principal_1"; tag "CCDS"; ccdsid "CCDS23496.1"; havana_gene "OTTMUSG00000050817.1"; havana_transcript "OTTMUST00000128771.1";
chr9	ENSEMBL	exon	107447303	107448269	0	+	.	gene_id "ENSMUSG00000010047.13"; transcript_id "ENSMUST00000010191.13"; gene_type "protein_coding"; gene_name "Hyal2"; transcript_type "protein_coding"; transcript_name "Hyal2-201"; exon_number 2; exon_id "ENSMUSE00000221069.2"; level 3; protein_id "ENSMUSP00000010191.8"; transcript_support_level "1"; mgi_id "MGI:1196334"; tag "basic"; tag "appris_principal_1"; tag "CCDS"; ccdsid "CCDS23496.1"; havana_gene "OTTMUSG00000050817.1";
chr9	HAVANA	exon	107447303	107448269	0	+	.	gene_id "ENSMUSG00000010047.13"; transcript_id "ENSMUST00000193747.2"; gene_type "protein_coding"; gene_name "Hyal2"; transcript_type "protein_coding"; transcript_name "Hyal2-203"; exon_number 2; exon_id "ENSMUSE00000221069.2"; level 2; protein_id "ENSMUSP00000142141.2"; transcript_support_level "1"; mgi_id "MGI:1196334"; tag "basic"; havana_gene "OTTMUSG00000050817.1"; havana_transcript "OTTMUST00000128897.1";
chr9	ENSEMBL_gcm37	exon	107447303	107448269	0.0867054441058697	+	.	gene_id "ENSMUSG00000010047.13"; transcript_id "ENSMUSG00000010047.13_tx_4"; exon_id "chr9_107447303_107448269_+"; exonnum "3"; txlen "2063";
chr9	HAVANA	start_codon	107447349	107447351	0	+	0	gene_id "ENSMUSG00000010047.13"; transcript_id "ENSMUST00000192887.6"; gene_type "protein_coding"; gene_name "Hyal2"; transcript_type "protein_coding"; transcript_name "Hyal2-202"; exon_number 2; exon_id "ENSMUSE00001338583.2"; level 2; protein_id "ENSMUSP00000142207.2"; transcript_support_level "3"; mgi_id "MGI:1196334"; tag "alternative_5_UTR"; tag "mRNA_end_NF"; tag "cds_end_NF"; havana_gene "OTTMUSG00000050817.1"; havana_transcript "OTTMUST00000128896.1";
chr9	HAVANA	start_codon	107447349	107447351	0	+	0	gene_id "ENSMUSG00000010047.13"; transcript_id "ENSMUST00000195752.6"; gene_type "protein_coding"; gene_name "Hyal2"; transcript_type "protein_coding"; transcript_name "Hyal2-207"; exon_number 3; exon_id "ENSMUSE00000221069.2"; level 2; protein_id "ENSMUSP00000141280.2"; transcript_support_level "5"; mgi_id "MGI:1196334"; tag "basic"; tag "Ensembl_canonical"; tag "GENCODE_Primary"; tag "appris_principal_1"; tag "CCDS"; ccdsid "CCDS23496.1"; havana_gene "OTTMUSG00000050817.1"; havana_transcript "OTTMUST00000128771.1";
chr9	ENSEMBL	start_codon	107447349	107447351	0	+	0	gene_id "ENSMUSG00000010047.13"; transcript_id "ENSMUST00000010191.13"; gene_type "protein_coding"; gene_name "Hyal2"; transcript_type "protein_coding"; transcript_name "Hyal2-201"; exon_number 2; exon_id "ENSMUSE00000221069.2"; level 3; protein_id "ENSMUSP00000010191.8"; transcript_support_level "1"; mgi_id "MGI:1196334"; tag "basic"; tag "appris_principal_1"; tag "CCDS"; ccdsid "CCDS23496.1"; havana_gene "OTTMUSG00000050817.1";
chr9	HAVANA	start_codon	107447349	107447351	0	+	0	gene_id "ENSMUSG00000010047.13"; transcript_id "ENSMUST00000193747.2"; gene_type "protein_coding"; gene_name "Hyal2"; transcript_type "protein_coding"; transcript_name "Hyal2-203"; exon_number 2; exon_id "ENSMUSE00000221069.2"; level 2; protein_id "ENSMUSP00000142141.2"; transcript_support_level "1"; mgi_id "MGI:1196334"; tag "basic"; havana_gene "OTTMUSG00000050817.1"; havana_transcript "OTTMUST00000128897.1";
chr9	HAVANA	start_codon	107447349	107447351	0	+	0	gene_id "ENSMUSG00000010047.13"; transcript_id "ENSMUST00000194794.2"; gene_type "protein_coding"; gene_name "Hyal2"; transcript_type "protein_coding"; transcript_name "Hyal2-204"; exon_number 2; exon_id "ENSMUSE00001338391.2"; level 2; protein_id "ENSMUSP00000142019.2"; transcript_support_level "3"; mgi_id "MGI:1196334"; tag "mRNA_end_NF"; tag "cds_end_NF"; tag "alternative_5_UTR"; havana_gene "OTTMUSG00000050817.1"; havana_transcript "OTTMUST00000128898.1";
chr9	HAVANA	start_codon	107447349	107447351	0	+	0	gene_id "ENSMUSG00000010047.13"; transcript_id "ENSMUST00000195681.2"; gene_type "protein_coding"; gene_name "Hyal2"; transcript_type "protein_coding"; transcript_name "Hyal2-206"; exon_number 1; exon_id "ENSMUSE00001343368.2"; level 2; protein_id "ENSMUSP00000141820.2"; transcript_support_level "NA"; mgi_id "MGI:1196334"; tag "basic"; havana_gene "OTTMUSG00000050817.1"; havana_transcript "OTTMUST00000128899.1";
chr9	HAVANA	CDS	107447349	107447593	0	+	0	gene_id "ENSMUSG00000010047.13"; transcript_id "ENSMUST00000192887.6"; gene_type "protein_coding"; gene_name "Hyal2"; transcript_type "protein_coding"; transcript_name "Hyal2-202"; exon_number 2; exon_id "ENSMUSE00001338583.2"; level 2; protein_id "ENSMUSP00000142207.2"; transcript_support_level "3"; mgi_id "MGI:1196334"; tag "alternative_5_UTR"; tag "mRNA_end_NF"; tag "cds_end_NF"; havana_gene "OTTMUSG00000050817.1"; havana_transcript "OTTMUST00000128896.1";
chr9	HAVANA	CDS	107447349	107447811	0	+	0	gene_id "ENSMUSG00000010047.13"; transcript_id "ENSMUST00000194794.2"; gene_type "protein_coding"; gene_name "Hyal2"; transcript_type "protein_coding"; transcript_name "Hyal2-204"; exon_number 2; exon_id "ENSMUSE00001338391.2"; level 2; protein_id "ENSMUSP00000142019.2"; transcript_support_level "3"; mgi_id "MGI:1196334"; tag "mRNA_end_NF"; tag "cds_end_NF"; tag "alternative_5_UTR"; havana_gene "OTTMUSG00000050817.1"; havana_transcript "OTTMUST00000128898.1";
chr9	HAVANA	CDS	107447349	107448269	0	+	0	gene_id "ENSMUSG00000010047.13"; transcript_id "ENSMUST00000195752.6"; gene_type "protein_coding"; gene_name "Hyal2"; transcript_type "protein_coding"; transcript_name "Hyal2-207"; exon_number 3; exon_id "ENSMUSE00000221069.2"; level 2; protein_id "ENSMUSP00000141280.2"; transcript_support_level "5"; mgi_id "MGI:1196334"; tag "basic"; tag "Ensembl_canonical"; tag "GENCODE_Primary"; tag "appris_principal_1"; tag "CCDS"; ccdsid "CCDS23496.1"; havana_gene "OTTMUSG00000050817.1"; havana_transcript "OTTMUST00000128771.1";
chr9	ENSEMBL	CDS	107447349	107448269	0	+	0	gene_id "ENSMUSG00000010047.13"; transcript_id "ENSMUST00000010191.13"; gene_type "protein_coding"; gene_name "Hyal2"; transcript_type "protein_coding"; transcript_name "Hyal2-201"; exon_number 2; exon_id "ENSMUSE00000221069.2"; level 3; protein_id "ENSMUSP00000010191.8"; transcript_support_level "1"; mgi_id "MGI:1196334"; tag "basic"; tag "appris_principal_1"; tag "CCDS"; ccdsid "CCDS23496.1"; havana_gene "OTTMUSG00000050817.1";
chr9	HAVANA	CDS	107447349	107448269	0	+	0	gene_id "ENSMUSG00000010047.13"; transcript_id "ENSMUST00000193747.2"; gene_type "protein_coding"; gene_name "Hyal2"; transcript_type "protein_coding"; transcript_name "Hyal2-203"; exon_number 2; exon_id "ENSMUSE00000221069.2"; level 2; protein_id "ENSMUSP00000142141.2"; transcript_support_level "1"; mgi_id "MGI:1196334"; tag "basic"; havana_gene "OTTMUSG00000050817.1"; havana_transcript "OTTMUST00000128897.1";
chr9	HAVANA	CDS	107447349	107448347	0	+	0	gene_id "ENSMUSG00000010047.13"; transcript_id "ENSMUST00000195681.2"; gene_type "protein_coding"; gene_name "Hyal2"; transcript_type "protein_coding"; transcript_name "Hyal2-206"; exon_number 1; exon_id "ENSMUSE00001343368.2"; level 2; protein_id "ENSMUSP00000141820.2"; transcript_support_level "NA"; mgi_id "MGI:1196334"; tag "basic"; havana_gene "OTTMUSG00000050817.1"; havana_transcript "OTTMUST00000128899.1";
chr9	HAVANA	stop_codon	107448348	107448350	0	+	0	gene_id "ENSMUSG00000010047.13"; transcript_id "ENSMUST00000195681.2"; gene_type "protein_coding"; gene_name "Hyal2"; transcript_type "protein_coding"; transcript_name "Hyal2-206"; exon_number 1; exon_id "ENSMUSE00001343368.2"; level 2; protein_id "ENSMUSP00000141820.2"; transcript_support_level "NA"; mgi_id "MGI:1196334"; tag "basic"; havana_gene "OTTMUSG00000050817.1"; havana_transcript "OTTMUST00000128899.1";
chr9	HAVANA	UTR	107448348	107449971	0	+	.	gene_id "ENSMUSG00000010047.13"; transcript_id "ENSMUST00000195681.2"; gene_type "protein_coding"; gene_name "Hyal2"; transcript_type "protein_coding"; transcript_name "Hyal2-206"; exon_number 1; exon_id "ENSMUSE00001343368.2"; level 2; protein_id "ENSMUSP00000141820.2"; transcript_support_level "NA"; mgi_id "MGI:1196334"; tag "basic"; havana_gene "OTTMUSG00000050817.1"; havana_transcript "OTTMUST00000128899.1";
chr9	HAVANA	exon	107448409	107448780	0	+	.	gene_id "ENSMUSG00000010047.13"; transcript_id "ENSMUST00000195667.2"; gene_type "protein_coding"; gene_name "Hyal2"; transcript_type "retained_intron"; transcript_name "Hyal2-205"; exon_number 1; exon_id "ENSMUSE00001345978.2"; level 2; transcript_support_level "2"; mgi_id "MGI:1196334"; havana_gene "OTTMUSG00000050817.1"; havana_transcript "OTTMUST00000128901.1";
chr9	HAVANA	transcript	107448409	107449402	0	+	.	gene_id "ENSMUSG00000010047.13"; transcript_id "ENSMUST00000195667.2"; gene_type "protein_coding"; gene_name "Hyal2"; transcript_type "retained_intron"; transcript_name "Hyal2-205"; level 2; transcript_support_level "2"; mgi_id "MGI:1196334"; havana_gene "OTTMUSG00000050817.1"; havana_transcript "OTTMUST00000128901.1";
chr9	HAVANA	exon	107448691	107448780	0	+	.	gene_id "ENSMUSG00000010047.13"; transcript_id "ENSMUST00000195752.6"; gene_type "protein_coding"; gene_name "Hyal2"; transcript_type "protein_coding"; transcript_name "Hyal2-207"; exon_number 4; exon_id "ENSMUSE00000221068.2"; level 2; protein_id "ENSMUSP00000141280.2"; transcript_support_level "5"; mgi_id "MGI:1196334"; tag "basic"; tag "Ensembl_canonical"; tag "GENCODE_Primary"; tag "appris_principal_1"; tag "CCDS"; ccdsid "CCDS23496.1"; havana_gene "OTTMUSG00000050817.1"; havana_transcript "OTTMUST00000128771.1";
chr9	HAVANA	CDS	107448691	107448780	0	+	0	gene_id "ENSMUSG00000010047.13"; transcript_id "ENSMUST00000195752.6"; gene_type "protein_coding"; gene_name "Hyal2"; transcript_type "protein_coding"; transcript_name "Hyal2-207"; exon_number 4; exon_id "ENSMUSE00000221068.2"; level 2; protein_id "ENSMUSP00000141280.2"; transcript_support_level "5"; mgi_id "MGI:1196334"; tag "basic"; tag "Ensembl_canonical"; tag "GENCODE_Primary"; tag "appris_principal_1"; tag "CCDS"; ccdsid "CCDS23496.1"; havana_gene "OTTMUSG00000050817.1"; havana_transcript "OTTMUST00000128771.1";
chr9	ENSEMBL	exon	107448691	107448780	0	+	.	gene_id "ENSMUSG00000010047.13"; transcript_id "ENSMUST00000010191.13"; gene_type "protein_coding"; gene_name "Hyal2"; transcript_type "protein_coding"; transcript_name "Hyal2-201"; exon_number 3; exon_id "ENSMUSE00000221068.2"; level 3; protein_id "ENSMUSP00000010191.8"; transcript_support_level "1"; mgi_id "MGI:1196334"; tag "basic"; tag "appris_principal_1"; tag "CCDS"; ccdsid "CCDS23496.1"; havana_gene "OTTMUSG00000050817.1";
chr9	ENSEMBL	CDS	107448691	107448780	0	+	0	gene_id "ENSMUSG00000010047.13"; transcript_id "ENSMUST00000010191.13"; gene_type "protein_coding"; gene_name "Hyal2"; transcript_type "protein_coding"; transcript_name "Hyal2-201"; exon_number 3; exon_id "ENSMUSE00000221068.2"; level 3; protein_id "ENSMUSP00000010191.8"; transcript_support_level "1"; mgi_id "MGI:1196334"; tag "basic"; tag "appris_principal_1"; tag "CCDS"; ccdsid "CCDS23496.1"; havana_gene "OTTMUSG00000050817.1";
chr9	ENSEMBL_gcm37	exon	107448691	107448780	0.0867054441058697	+	.	gene_id "ENSMUSG00000010047.13"; transcript_id "ENSMUSG00000010047.13_tx_4"; exon_id "chr9_107448691_107448780_+"; exonnum "4"; txlen "2063";
chr9	HAVANA	CDS	107448691	107448810	0	+	0	gene_id "ENSMUSG00000010047.13"; transcript_id "ENSMUST00000193747.2"; gene_type "protein_coding"; gene_name "Hyal2"; transcript_type "protein_coding"; transcript_name "Hyal2-203"; exon_number 3; exon_id "ENSMUSE00001345139.2"; level 2; protein_id "ENSMUSP00000142141.2"; transcript_support_level "1"; mgi_id "MGI:1196334"; tag "basic"; havana_gene "OTTMUSG00000050817.1"; havana_transcript "OTTMUST00000128897.1";
chr9	HAVANA	exon	107448691	107449162	0	+	.	gene_id "ENSMUSG00000010047.13"; transcript_id "ENSMUST00000193747.2"; gene_type "protein_coding"; gene_name "Hyal2"; transcript_type "protein_coding"; transcript_name "Hyal2-203"; exon_number 3; exon_id "ENSMUSE00001345139.2"; level 2; protein_id "ENSMUSP00000142141.2"; transcript_support_level "1"; mgi_id "MGI:1196334"; tag "basic"; havana_gene "OTTMUSG00000050817.1"; havana_transcript "OTTMUST00000128897.1";
chr9	HAVANA	stop_codon	107448811	107448813	0	+	0	gene_id "ENSMUSG00000010047.13"; transcript_id "ENSMUST00000193747.2"; gene_type "protein_coding"; gene_name "Hyal2"; transcript_type "protein_coding"; transcript_name "Hyal2-203"; exon_number 3; exon_id "ENSMUSE00001345139.2"; level 2; protein_id "ENSMUSP00000142141.2"; transcript_support_level "1"; mgi_id "MGI:1196334"; tag "basic"; havana_gene "OTTMUSG00000050817.1"; havana_transcript "OTTMUST00000128897.1";
chr9	HAVANA	UTR	107448811	107449162	0	+	.	gene_id "ENSMUSG00000010047.13"; transcript_id "ENSMUST00000193747.2"; gene_type "protein_coding"; gene_name "Hyal2"; transcript_type "protein_coding"; transcript_name "Hyal2-203"; exon_number 3; exon_id "ENSMUSE00001345139.2"; level 2; protein_id "ENSMUSP00000142141.2"; transcript_support_level "1"; mgi_id "MGI:1196334"; tag "basic"; havana_gene "OTTMUSG00000050817.1"; havana_transcript "OTTMUST00000128897.1";
chr9	HAVANA	exon	107449257	107449402	0	+	.	gene_id "ENSMUSG00000010047.13"; transcript_id "ENSMUST00000195667.2"; gene_type "protein_coding"; gene_name "Hyal2"; transcript_type "retained_intron"; transcript_name "Hyal2-205"; exon_number 2; exon_id "ENSMUSE00001343278.2"; level 2; transcript_support_level "2"; mgi_id "MGI:1196334"; havana_gene "OTTMUSG00000050817.1"; havana_transcript "OTTMUST00000128901.1";
chr9	HAVANA	CDS	107449257	107449664	0	+	0	gene_id "ENSMUSG00000010047.13"; transcript_id "ENSMUST00000195752.6"; gene_type "protein_coding"; gene_name "Hyal2"; transcript_type "protein_coding"; transcript_name "Hyal2-207"; exon_number 5; exon_id "ENSMUSE00001345521.2"; level 2; protein_id "ENSMUSP00000141280.2"; transcript_support_level "5"; mgi_id "MGI:1196334"; tag "basic"; tag "Ensembl_canonical"; tag "GENCODE_Primary"; tag "appris_principal_1"; tag "CCDS"; ccdsid "CCDS23496.1"; havana_gene "OTTMUSG00000050817.1"; havana_transcript "OTTMUST00000128771.1";
chr9	ENSEMBL	CDS	107449257	107449664	0	+	0	gene_id "ENSMUSG00000010047.13"; transcript_id "ENSMUST00000010191.13"; gene_type "protein_coding"; gene_name "Hyal2"; transcript_type "protein_coding"; transcript_name "Hyal2-201"; exon_number 4; exon_id "ENSMUSE00000221067.8"; level 3; protein_id "ENSMUSP00000010191.8"; transcript_support_level "1"; mgi_id "MGI:1196334"; tag "basic"; tag "appris_principal_1"; tag "CCDS"; ccdsid "CCDS23496.1"; havana_gene "OTTMUSG00000050817.1";
chr9	ENSEMBL	exon	107449257	107449975	0	+	.	gene_id "ENSMUSG00000010047.13"; transcript_id "ENSMUST00000010191.13"; gene_type "protein_coding"; gene_name "Hyal2"; transcript_type "protein_coding"; transcript_name "Hyal2-201"; exon_number 4; exon_id "ENSMUSE00000221067.8"; level 3; protein_id "ENSMUSP00000010191.8"; transcript_support_level "1"; mgi_id "MGI:1196334"; tag "basic"; tag "appris_principal_1"; tag "CCDS"; ccdsid "CCDS23496.1"; havana_gene "OTTMUSG00000050817.1";
chr9	ENSEMBL_gcm37	exon	107449257	107449975	0.0867054441058697	+	.	gene_id "ENSMUSG00000010047.13"; transcript_id "ENSMUSG00000010047.13_tx_4"; exon_id "chr9_107449257_107449975_+"; exonnum "5"; txlen "2063";
chr9	HAVANA	exon	107449257	107449978	0	+	.	gene_id "ENSMUSG00000010047.13"; transcript_id "ENSMUST00000195752.6"; gene_type "protein_coding"; gene_name "Hyal2"; transcript_type "protein_coding"; transcript_name "Hyal2-207"; exon_number 5; exon_id "ENSMUSE00001345521.2"; level 2; protein_id "ENSMUSP00000141280.2"; transcript_support_level "5"; mgi_id "MGI:1196334"; tag "basic"; tag "Ensembl_canonical"; tag "GENCODE_Primary"; tag "appris_principal_1"; tag "CCDS"; ccdsid "CCDS23496.1"; havana_gene "OTTMUSG00000050817.1"; havana_transcript "OTTMUST00000128771.1";
chr9	HAVANA	stop_codon	107449665	107449667	0	+	0	gene_id "ENSMUSG00000010047.13"; transcript_id "ENSMUST00000195752.6"; gene_type "protein_coding"; gene_name "Hyal2"; transcript_type "protein_coding"; transcript_name "Hyal2-207"; exon_number 5; exon_id "ENSMUSE00001345521.2"; level 2; protein_id "ENSMUSP00000141280.2"; transcript_support_level "5"; mgi_id "MGI:1196334"; tag "basic"; tag "Ensembl_canonical"; tag "GENCODE_Primary"; tag "appris_principal_1"; tag "CCDS"; ccdsid "CCDS23496.1"; havana_gene "OTTMUSG00000050817.1"; havana_transcript "OTTMUST00000128771.1";
chr9	ENSEMBL	stop_codon	107449665	107449667	0	+	0	gene_id "ENSMUSG00000010047.13"; transcript_id "ENSMUST00000010191.13"; gene_type "protein_coding"; gene_name "Hyal2"; transcript_type "protein_coding"; transcript_name "Hyal2-201"; exon_number 4; exon_id "ENSMUSE00000221067.8"; level 3; protein_id "ENSMUSP00000010191.8"; transcript_support_level "1"; mgi_id "MGI:1196334"; tag "basic"; tag "appris_principal_1"; tag "CCDS"; ccdsid "CCDS23496.1"; havana_gene "OTTMUSG00000050817.1";
chr9	ENSEMBL	UTR	107449665	107449975	0	+	.	gene_id "ENSMUSG00000010047.13"; transcript_id "ENSMUST00000010191.13"; gene_type "protein_coding"; gene_name "Hyal2"; transcript_type "protein_coding"; transcript_name "Hyal2-201"; exon_number 4; exon_id "ENSMUSE00000221067.8"; level 3; protein_id "ENSMUSP00000010191.8"; transcript_support_level "1"; mgi_id "MGI:1196334"; tag "basic"; tag "appris_principal_1"; tag "CCDS"; ccdsid "CCDS23496.1"; havana_gene "OTTMUSG00000050817.1";
chr9	HAVANA	UTR	107449665	107449978	0	+	.	gene_id "ENSMUSG00000010047.13"; transcript_id "ENSMUST00000195752.6"; gene_type "protein_coding"; gene_name "Hyal2"; transcript_type "protein_coding"; transcript_name "Hyal2-207"; exon_number 5; exon_id "ENSMUSE00001345521.2"; level 2; protein_id "ENSMUSP00000141280.2"; transcript_support_level "5"; mgi_id "MGI:1196334"; tag "basic"; tag "Ensembl_canonical"; tag "GENCODE_Primary"; tag "appris_principal_1"; tag "CCDS"; ccdsid "CCDS23496.1"; havana_gene "OTTMUSG00000050817.1"; havana_transcript "OTTMUST00000128771.1";
chr9	HAVANA	gene	107453056	107453547	0	+	.	gene_id "ENSMUSG00000133457.1"; gene_type "lncRNA"; gene_name "ENSMUSG00000133457"; level 2;
chr9	HAVANA	transcript	107453056	107453547	0	+	.	gene_id "ENSMUSG00000133457.1"; transcript_id "ENSMUST00000317965.1"; gene_type "lncRNA"; gene_name "ENSMUSG00000133457"; transcript_type "lncRNA"; transcript_name "ENSMUST00000317965"; level 2; tag "basic"; tag "Ensembl_canonical"; tag "GENCODE_Primary"; tag "TAGENE";
chr9	HAVANA	exon	107453056	107453547	0	+	.	gene_id "ENSMUSG00000133457.1"; transcript_id "ENSMUST00000317965.1"; gene_type "lncRNA"; gene_name "ENSMUSG00000133457"; transcript_type "lncRNA"; transcript_name "ENSMUST00000317965"; exon_number 1; exon_id "ENSMUSE00001627848.1"; level 2; tag "basic"; tag "Ensembl_canonical"; tag "GENCODE_Primary"; tag "TAGENE";
chr9	HAVANA	UTR	107454126	107454217	0	+	.	gene_id "ENSMUSG00000010051.16"; transcript_id "ENSMUST00000112387.9"; gene_type "protein_coding"; gene_name "Hyal1"; transcript_type "protein_coding"; transcript_name "Hyal1-202"; exon_number 1; exon_id "ENSMUSE00000819963.2"; level 2; protein_id "ENSMUSP00000108006.3"; transcript_support_level "1"; mgi_id "MGI:96298"; tag "basic"; tag "appris_alternative_2"; havana_gene "OTTMUSG00000028838.1"; havana_transcript "OTTMUST00000071416.1";
chr9	HAVANA	exon	107454126	107454277	0	+	.	gene_id "ENSMUSG00000010051.16"; transcript_id "ENSMUST00000112387.9"; gene_type "protein_coding"; gene_name "Hyal1"; transcript_type "protein_coding"; transcript_name "Hyal1-202"; exon_number 1; exon_id "ENSMUSE00000819963.2"; level 2; protein_id "ENSMUSP00000108006.3"; transcript_support_level "1"; mgi_id "MGI:96298"; tag "basic"; tag "appris_alternative_2"; havana_gene "OTTMUSG00000028838.1"; havana_transcript "OTTMUST00000071416.1";
chr9	HAVANA	gene	107454126	107458909	0	+	.	gene_id "ENSMUSG00000010051.16"; gene_type "protein_coding"; gene_name "Hyal1"; level 1; mgi_id "MGI:96298"; tag "overlapping_locus"; tag "readthrough_gene"; havana_gene "OTTMUSG00000028838.1";
chr9	HAVANA	transcript	107454126	107458909	0	+	.	gene_id "ENSMUSG00000010051.16"; transcript_id "ENSMUST00000112387.9"; gene_type "protein_coding"; gene_name "Hyal1"; transcript_type "protein_coding"; transcript_name "Hyal1-202"; level 2; protein_id "ENSMUSP00000108006.3"; transcript_support_level "1"; mgi_id "MGI:96298"; tag "basic"; tag "appris_alternative_2"; havana_gene "OTTMUSG00000028838.1"; havana_transcript "OTTMUST00000071416.1";
chr9	HAVANA	exon	107454137	107454277	0	+	.	gene_id "ENSMUSG00000010051.16"; transcript_id "ENSMUST00000123005.8"; gene_type "protein_coding"; gene_name "Hyal1"; transcript_type "protein_coding"; transcript_name "Hyal1-203"; exon_number 1; exon_id "ENSMUSE00000691482.3"; level 1; protein_id "ENSMUSP00000122601.3"; transcript_support_level "3"; mgi_id "MGI:96298"; tag "basic"; tag "exp_conf"; havana_gene "OTTMUSG00000028838.1"; havana_transcript "OTTMUST00000085686.1";
chr9	HAVANA	UTR	107454137	107454277	0	+	.	gene_id "ENSMUSG00000010051.16"; transcript_id "ENSMUST00000123005.8"; gene_type "protein_coding"; gene_name "Hyal1"; transcript_type "protein_coding"; transcript_name "Hyal1-203"; exon_number 1; exon_id "ENSMUSE00000691482.3"; level 1; protein_id "ENSMUSP00000122601.3"; transcript_support_level "3"; mgi_id "MGI:96298"; tag "basic"; tag "exp_conf"; havana_gene "OTTMUSG00000028838.1"; havana_transcript "OTTMUST00000085686.1";
chr9	HAVANA	transcript	107454137	107456761	0	+	.	gene_id "ENSMUSG00000010051.16"; transcript_id "ENSMUST00000123005.8"; gene_type "protein_coding"; gene_name "Hyal1"; transcript_type "protein_coding"; transcript_name "Hyal1-203"; level 1; protein_id "ENSMUSP00000122601.3"; transcript_support_level "3"; mgi_id "MGI:96298"; tag "basic"; tag "exp_conf"; havana_gene "OTTMUSG00000028838.1"; havana_transcript "OTTMUST00000085686.1";
chr9	HAVANA	UTR	107454157	107454217	0	+	.	gene_id "ENSMUSG00000010051.16"; transcript_id "ENSMUST00000010195.14"; gene_type "protein_coding"; gene_name "Hyal1"; transcript_type "protein_coding"; transcript_name "Hyal1-201"; exon_number 1; exon_id "ENSMUSE00000530114.4"; level 2; protein_id "ENSMUSP00000010195.8"; transcript_support_level "1"; mgi_id "MGI:96298"; tag "basic"; tag "Ensembl_canonical"; tag "GENCODE_Primary"; tag "appris_principal_2"; tag "CCDS"; ccdsid "CCDS23497.1"; havana_gene "OTTMUSG00000028838.1"; havana_transcript "OTTMUST00000071415.1";
chr9	HAVANA	exon	107454157	107454277	0	+	.	gene_id "ENSMUSG00000010051.16"; transcript_id "ENSMUST00000010195.14"; gene_type "protein_coding"; gene_name "Hyal1"; transcript_type "protein_coding"; transcript_name "Hyal1-201"; exon_number 1; exon_id "ENSMUSE00000530114.4"; level 2; protein_id "ENSMUSP00000010195.8"; transcript_support_level "1"; mgi_id "MGI:96298"; tag "basic"; tag "Ensembl_canonical"; tag "GENCODE_Primary"; tag "appris_principal_2"; tag "CCDS"; ccdsid "CCDS23497.1"; havana_gene "OTTMUSG00000028838.1"; havana_transcript "OTTMUST00000071415.1";
chr9	HAVANA	transcript	107454157	107458177	0	+	.	gene_id "ENSMUSG00000010051.16"; transcript_id "ENSMUST00000010195.14"; gene_type "protein_coding"; gene_name "Hyal1"; transcript_type "protein_coding"; transcript_name "Hyal1-201"; level 2; protein_id "ENSMUSP00000010195.8"; transcript_support_level "1"; mgi_id "MGI:96298"; tag "basic"; tag "Ensembl_canonical"; tag "GENCODE_Primary"; tag "appris_principal_2"; tag "CCDS"; ccdsid "CCDS23497.1"; havana_gene "OTTMUSG00000028838.1"; havana_transcript "OTTMUST00000071415.1";
chr9	HAVANA	UTR	107454189	107454217	0	+	.	gene_id "ENSMUSG00000010051.16"; transcript_id "ENSMUST00000144392.2"; gene_type "protein_coding"; gene_name "Hyal1"; transcript_type "protein_coding"; transcript_name "Hyal1-204"; exon_number 1; exon_id "ENSMUSE00000743193.2"; level 2; protein_id "ENSMUSP00000120599.2"; transcript_support_level "5"; mgi_id "MGI:96298"; tag "not_organism_supported"; tag "basic"; havana_gene "OTTMUSG00000028838.1"; havana_transcript "OTTMUST00000086089.1";
chr9	HAVANA	exon	107454189	107454277	0	+	.	gene_id "ENSMUSG00000010051.16"; transcript_id "ENSMUST00000144392.2"; gene_type "protein_coding"; gene_name "Hyal1"; transcript_type "protein_coding"; transcript_name "Hyal1-204"; exon_number 1; exon_id "ENSMUSE00000743193.2"; level 2; protein_id "ENSMUSP00000120599.2"; transcript_support_level "5"; mgi_id "MGI:96298"; tag "not_organism_supported"; tag "basic"; havana_gene "OTTMUSG00000028838.1"; havana_transcript "OTTMUST00000086089.1";
chr9	HAVANA	transcript	107454189	107456617	0	+	.	gene_id "ENSMUSG00000010051.16"; transcript_id "ENSMUST00000144392.2"; gene_type "protein_coding"; gene_name "Hyal1"; transcript_type "protein_coding"; transcript_name "Hyal1-204"; level 2; protein_id "ENSMUSP00000120599.2"; transcript_support_level "5"; mgi_id "MGI:96298"; tag "not_organism_supported"; tag "basic"; havana_gene "OTTMUSG00000028838.1"; havana_transcript "OTTMUST00000086089.1";
chr9	HAVANA	start_codon	107454218	107454220	0	+	0	gene_id "ENSMUSG00000010051.16"; transcript_id "ENSMUST00000112387.9"; gene_type "protein_coding"; gene_name "Hyal1"; transcript_type "protein_coding"; transcript_name "Hyal1-202"; exon_number 1; exon_id "ENSMUSE00000819963.2"; level 2; protein_id "ENSMUSP00000108006.3"; transcript_support_level "1"; mgi_id "MGI:96298"; tag "basic"; tag "appris_alternative_2"; havana_gene "OTTMUSG00000028838.1"; havana_transcript "OTTMUST00000071416.1";
chr9	HAVANA	start_codon	107454218	107454220	0	+	0	gene_id "ENSMUSG00000010051.16"; transcript_id "ENSMUST00000010195.14"; gene_type "protein_coding"; gene_name "Hyal1"; transcript_type "protein_coding"; transcript_name "Hyal1-201"; exon_number 1; exon_id "ENSMUSE00000530114.4"; level 2; protein_id "ENSMUSP00000010195.8"; transcript_support_level "1"; mgi_id "MGI:96298"; tag "basic"; tag "Ensembl_canonical"; tag "GENCODE_Primary"; tag "appris_principal_2"; tag "CCDS"; ccdsid "CCDS23497.1"; havana_gene "OTTMUSG00000028838.1"; havana_transcript "OTTMUST00000071415.1";
chr9	HAVANA	start_codon	107454218	107454220	0	+	0	gene_id "ENSMUSG00000010051.16"; transcript_id "ENSMUST00000144392.2"; gene_type "protein_coding"; gene_name "Hyal1"; transcript_type "protein_coding"; transcript_name "Hyal1-204"; exon_number 1; exon_id "ENSMUSE00000743193.2"; level 2; protein_id "ENSMUSP00000120599.2"; transcript_support_level "5"; mgi_id "MGI:96298"; tag "not_organism_supported"; tag "basic"; havana_gene "OTTMUSG00000028838.1"; havana_transcript "OTTMUST00000086089.1";
chr9	HAVANA	CDS	107454218	107454277	0	+	0	gene_id "ENSMUSG00000010051.16"; transcript_id "ENSMUST00000112387.9"; gene_type "protein_coding"; gene_name "Hyal1"; transcript_type "protein_coding"; transcript_name "Hyal1-202"; exon_number 1; exon_id "ENSMUSE00000819963.2"; level 2; protein_id "ENSMUSP00000108006.3"; transcript_support_level "1"; mgi_id "MGI:96298"; tag "basic"; tag "appris_alternative_2"; havana_gene "OTTMUSG00000028838.1"; havana_transcript "OTTMUST00000071416.1";
chr9	HAVANA	CDS	107454218	107454277	0	+	0	gene_id "ENSMUSG00000010051.16"; transcript_id "ENSMUST00000010195.14"; gene_type "protein_coding"; gene_name "Hyal1"; transcript_type "protein_coding"; transcript_name "Hyal1-201"; exon_number 1; exon_id "ENSMUSE00000530114.4"; level 2; protein_id "ENSMUSP00000010195.8"; transcript_support_level "1"; mgi_id "MGI:96298"; tag "basic"; tag "Ensembl_canonical"; tag "GENCODE_Primary"; tag "appris_principal_2"; tag "CCDS"; ccdsid "CCDS23497.1"; havana_gene "OTTMUSG00000028838.1"; havana_transcript "OTTMUST00000071415.1";
chr9	HAVANA	CDS	107454218	107454277	0	+	0	gene_id "ENSMUSG00000010051.16"; transcript_id "ENSMUST00000144392.2"; gene_type "protein_coding"; gene_name "Hyal1"; transcript_type "protein_coding"; transcript_name "Hyal1-204"; exon_number 1; exon_id "ENSMUSE00000743193.2"; level 2; protein_id "ENSMUSP00000120599.2"; transcript_support_level "5"; mgi_id "MGI:96298"; tag "not_organism_supported"; tag "basic"; havana_gene "OTTMUSG00000028838.1"; havana_transcript "OTTMUST00000086089.1";
chr9	HAVANA	exon	107454752	107455675	0	+	.	gene_id "ENSMUSG00000010051.16"; transcript_id "ENSMUST00000112387.9"; gene_type "protein_coding"; gene_name "Hyal1"; transcript_type "protein_coding"; transcript_name "Hyal1-202"; exon_number 2; exon_id "ENSMUSE00000221071.2"; level 2; protein_id "ENSMUSP00000108006.3"; transcript_support_level "1"; mgi_id "MGI:96298"; tag "basic"; tag "appris_alternative_2"; havana_gene "OTTMUSG00000028838.1"; havana_transcript "OTTMUST00000071416.1";
chr9	HAVANA	CDS	107454752	107455675	0	+	0	gene_id "ENSMUSG00000010051.16"; transcript_id "ENSMUST00000112387.9"; gene_type "protein_coding"; gene_name "Hyal1"; transcript_type "protein_coding"; transcript_name "Hyal1-202"; exon_number 2; exon_id "ENSMUSE00000221071.2"; level 2; protein_id "ENSMUSP00000108006.3"; transcript_support_level "1"; mgi_id "MGI:96298"; tag "basic"; tag "appris_alternative_2"; havana_gene "OTTMUSG00000028838.1"; havana_transcript "OTTMUST00000071416.1";
chr9	HAVANA	exon	107454752	107455675	0	+	.	gene_id "ENSMUSG00000010051.16"; transcript_id "ENSMUST00000010195.14"; gene_type "protein_coding"; gene_name "Hyal1"; transcript_type "protein_coding"; transcript_name "Hyal1-201"; exon_number 2; exon_id "ENSMUSE00000221071.2"; level 2; protein_id "ENSMUSP00000010195.8"; transcript_support_level "1"; mgi_id "MGI:96298"; tag "basic"; tag "Ensembl_canonical"; tag "GENCODE_Primary"; tag "appris_principal_2"; tag "CCDS"; ccdsid "CCDS23497.1"; havana_gene "OTTMUSG00000028838.1"; havana_transcript "OTTMUST00000071415.1";
chr9	HAVANA	CDS	107454752	107455675	0	+	0	gene_id "ENSMUSG00000010051.16"; transcript_id "ENSMUST00000010195.14"; gene_type "protein_coding"; gene_name "Hyal1"; transcript_type "protein_coding"; transcript_name "Hyal1-201"; exon_number 2; exon_id "ENSMUSE00000221071.2"; level 2; protein_id "ENSMUSP00000010195.8"; transcript_support_level "1"; mgi_id "MGI:96298"; tag "basic"; tag "Ensembl_canonical"; tag "GENCODE_Primary"; tag "appris_principal_2"; tag "CCDS"; ccdsid "CCDS23497.1"; havana_gene "OTTMUSG00000028838.1"; havana_transcript "OTTMUST00000071415.1";
chr9	HAVANA	exon	107454752	107455675	0	+	.	gene_id "ENSMUSG00000010051.16"; transcript_id "ENSMUST00000144392.2"; gene_type "protein_coding"; gene_name "Hyal1"; transcript_type "protein_coding"; transcript_name "Hyal1-204"; exon_number 2; exon_id "ENSMUSE00000221071.2"; level 2; protein_id "ENSMUSP00000120599.2"; transcript_support_level "5"; mgi_id "MGI:96298"; tag "not_organism_supported"; tag "basic"; havana_gene "OTTMUSG00000028838.1"; havana_transcript "OTTMUST00000086089.1";
chr9	HAVANA	CDS	107454752	107455675	0	+	0	gene_id "ENSMUSG00000010051.16"; transcript_id "ENSMUST00000144392.2"; gene_type "protein_coding"; gene_name "Hyal1"; transcript_type "protein_coding"; transcript_name "Hyal1-204"; exon_number 2; exon_id "ENSMUSE00000221071.2"; level 2; protein_id "ENSMUSP00000120599.2"; transcript_support_level "5"; mgi_id "MGI:96298"; tag "not_organism_supported"; tag "basic"; havana_gene "OTTMUSG00000028838.1"; havana_transcript "OTTMUST00000086089.1";
chr9	HAVANA	UTR	107455527	107455531	0	+	.	gene_id "ENSMUSG00000010051.16"; transcript_id "ENSMUST00000123005.8"; gene_type "protein_coding"; gene_name "Hyal1"; transcript_type "protein_coding"; transcript_name "Hyal1-203"; exon_number 2; exon_id "ENSMUSE00000834290.2"; level 1; protein_id "ENSMUSP00000122601.3"; transcript_support_level "3"; mgi_id "MGI:96298"; tag "basic"; tag "exp_conf"; havana_gene "OTTMUSG00000028838.1"; havana_transcript "OTTMUST00000085686.1";
chr9	HAVANA	exon	107455527	107455675	0	+	.	gene_id "ENSMUSG00000010051.16"; transcript_id "ENSMUST00000123005.8"; gene_type "protein_coding"; gene_name "Hyal1"; transcript_type "protein_coding"; transcript_name "Hyal1-203"; exon_number 2; exon_id "ENSMUSE00000834290.2"; level 1; protein_id "ENSMUSP00000122601.3"; transcript_support_level "3"; mgi_id "MGI:96298"; tag "basic"; tag "exp_conf"; havana_gene "OTTMUSG00000028838.1"; havana_transcript "OTTMUST00000085686.1";
chr9	HAVANA	start_codon	107455532	107455534	0	+	0	gene_id "ENSMUSG00000010051.16"; transcript_id "ENSMUST00000123005.8"; gene_type "protein_coding"; gene_name "Hyal1"; transcript_type "protein_coding"; transcript_name "Hyal1-203"; exon_number 2; exon_id "ENSMUSE00000834290.2"; level 1; protein_id "ENSMUSP00000122601.3"; transcript_support_level "3"; mgi_id "MGI:96298"; tag "basic"; tag "exp_conf"; havana_gene "OTTMUSG00000028838.1"; havana_transcript "OTTMUST00000085686.1";
chr9	HAVANA	CDS	107455532	107455675	0	+	0	gene_id "ENSMUSG00000010051.16"; transcript_id "ENSMUST00000123005.8"; gene_type "protein_coding"; gene_name "Hyal1"; transcript_type "protein_coding"; transcript_name "Hyal1-203"; exon_number 2; exon_id "ENSMUSE00000834290.2"; level 1; protein_id "ENSMUSP00000122601.3"; transcript_support_level "3"; mgi_id "MGI:96298"; tag "basic"; tag "exp_conf"; havana_gene "OTTMUSG00000028838.1"; havana_transcript "OTTMUST00000085686.1";
chr9	HAVANA	exon	107456080	107456169	0	+	.	gene_id "ENSMUSG00000010051.16"; transcript_id "ENSMUST00000112387.9"; gene_type "protein_coding"; gene_name "Hyal1"; transcript_type "protein_coding"; transcript_name "Hyal1-202"; exon_number 3; exon_id "ENSMUSE00001203927.2"; level 2; protein_id "ENSMUSP00000108006.3"; transcript_support_level "1"; mgi_id "MGI:96298"; tag "basic"; tag "appris_alternative_2"; havana_gene "OTTMUSG00000028838.1"; havana_transcript "OTTMUST00000071416.1";
chr9	HAVANA	CDS	107456080	107456169	0	+	0	gene_id "ENSMUSG00000010051.16"; transcript_id "ENSMUST00000112387.9"; gene_type "protein_coding"; gene_name "Hyal1"; transcript_type "protein_coding"; transcript_name "Hyal1-202"; exon_number 3; exon_id "ENSMUSE00001203927.2"; level 2; protein_id "ENSMUSP00000108006.3"; transcript_support_level "1"; mgi_id "MGI:96298"; tag "basic"; tag "appris_alternative_2"; havana_gene "OTTMUSG00000028838.1"; havana_transcript "OTTMUST00000071416.1";
chr9	HAVANA	exon	107456080	107456169	0	+	.	gene_id "ENSMUSG00000010051.16"; transcript_id "ENSMUST00000123005.8"; gene_type "protein_coding"; gene_name "Hyal1"; transcript_type "protein_coding"; transcript_name "Hyal1-203"; exon_number 3; exon_id "ENSMUSE00001203927.2"; level 1; protein_id "ENSMUSP00000122601.3"; transcript_support_level "3"; mgi_id "MGI:96298"; tag "basic"; tag "exp_conf"; havana_gene "OTTMUSG00000028838.1"; havana_transcript "OTTMUST00000085686.1";
chr9	HAVANA	CDS	107456080	107456169	0	+	0	gene_id "ENSMUSG00000010051.16"; transcript_id "ENSMUST00000123005.8"; gene_type "protein_coding"; gene_name "Hyal1"; transcript_type "protein_coding"; transcript_name "Hyal1-203"; exon_number 3; exon_id "ENSMUSE00001203927.2"; level 1; protein_id "ENSMUSP00000122601.3"; transcript_support_level "3"; mgi_id "MGI:96298"; tag "basic"; tag "exp_conf"; havana_gene "OTTMUSG00000028838.1"; havana_transcript "OTTMUST00000085686.1";
chr9	HAVANA	exon	107456080	107456169	0	+	.	gene_id "ENSMUSG00000010051.16"; transcript_id "ENSMUST00000010195.14"; gene_type "protein_coding"; gene_name "Hyal1"; transcript_type "protein_coding"; transcript_name "Hyal1-201"; exon_number 3; exon_id "ENSMUSE00001203927.2"; level 2; protein_id "ENSMUSP00000010195.8"; transcript_support_level "1"; mgi_id "MGI:96298"; tag "basic"; tag "Ensembl_canonical"; tag "GENCODE_Primary"; tag "appris_principal_2"; tag "CCDS"; ccdsid "CCDS23497.1"; havana_gene "OTTMUSG00000028838.1"; havana_transcript "OTTMUST00000071415.1";
chr9	HAVANA	CDS	107456080	107456169	0	+	0	gene_id "ENSMUSG00000010051.16"; transcript_id "ENSMUST00000010195.14"; gene_type "protein_coding"; gene_name "Hyal1"; transcript_type "protein_coding"; transcript_name "Hyal1-201"; exon_number 3; exon_id "ENSMUSE00001203927.2"; level 2; protein_id "ENSMUSP00000010195.8"; transcript_support_level "1"; mgi_id "MGI:96298"; tag "basic"; tag "Ensembl_canonical"; tag "GENCODE_Primary"; tag "appris_principal_2"; tag "CCDS"; ccdsid "CCDS23497.1"; havana_gene "OTTMUSG00000028838.1"; havana_transcript "OTTMUST00000071415.1";
chr9	HAVANA	exon	107456086	107456169	0	+	.	gene_id "ENSMUSG00000079334.9"; transcript_id "ENSMUST00000149638.8"; gene_type "protein_coding"; gene_name "Naa80"; transcript_type "protein_coding"; transcript_name "Naa80-207"; exon_number 1; exon_id "ENSMUSE00000984668.2"; level 1; protein_id "ENSMUSP00000139004.2"; transcript_support_level "2"; mgi_id "MGI:1888902"; tag "mRNA_end_NF"; tag "cds_end_NF"; tag "alternative_5_UTR"; tag "readthrough_transcript"; tag "exp_conf"; havana_gene "OTTMUSG00000028836.1"; havana_transcript "OTTMUST00000071421.1";
chr9	HAVANA	UTR	107456086	107456169	0	+	.	gene_id "ENSMUSG00000079334.9"; transcript_id "ENSMUST00000149638.8"; gene_type "protein_coding"; gene_name "Naa80"; transcript_type "protein_coding"; transcript_name "Naa80-207"; exon_number 1; exon_id "ENSMUSE00000984668.2"; level 1; protein_id "ENSMUSP00000139004.2"; transcript_support_level "2"; mgi_id "MGI:1888902"; tag "mRNA_end_NF"; tag "cds_end_NF"; tag "alternative_5_UTR"; tag "readthrough_transcript"; tag "exp_conf"; havana_gene "OTTMUSG00000028836.1"; havana_transcript "OTTMUST00000071421.1";
chr9	HAVANA	exon	107456086	107456169	0	+	.	gene_id "ENSMUSG00000079334.9"; transcript_id "ENSMUST00000139274.8"; gene_type "protein_coding"; gene_name "Naa80"; transcript_type "protein_coding"; transcript_name "Naa80-205"; exon_number 1; exon_id "ENSMUSE00000984668.2"; level 2; protein_id "ENSMUSP00000138933.2"; transcript_support_level "2"; mgi_id "MGI:1888902"; tag "mRNA_end_NF"; tag "cds_end_NF"; tag "readthrough_transcript"; havana_gene "OTTMUSG00000028836.1"; havana_transcript "OTTMUST00000071422.1";
chr9	HAVANA	UTR	107456086	107456169	0	+	.	gene_id "ENSMUSG00000079334.9"; transcript_id "ENSMUST00000139274.8"; gene_type "protein_coding"; gene_name "Naa80"; transcript_type "protein_coding"; transcript_name "Naa80-205"; exon_number 1; exon_id "ENSMUSE00000984668.2"; level 2; protein_id "ENSMUSP00000138933.2"; transcript_support_level "2"; mgi_id "MGI:1888902"; tag "mRNA_end_NF"; tag "cds_end_NF"; tag "readthrough_transcript"; havana_gene "OTTMUSG00000028836.1"; havana_transcript "OTTMUST00000071422.1";
chr9	HAVANA	exon	107456086	107456169	0	+	.	gene_id "ENSMUSG00000079334.9"; transcript_id "ENSMUST00000130053.8"; gene_type "protein_coding"; gene_name "Naa80"; transcript_type "protein_coding"; transcript_name "Naa80-204"; exon_number 1; exon_id "ENSMUSE00000984668.2"; level 2; protein_id "ENSMUSP00000114490.2"; transcript_support_level "2"; mgi_id "MGI:1888902"; tag "alternative_5_UTR"; tag "mRNA_end_NF"; tag "cds_end_NF"; havana_gene "OTTMUSG00000028836.1"; havana_transcript "OTTMUST00000085813.1";
chr9	HAVANA	UTR	107456086	107456169	0	+	.	gene_id "ENSMUSG00000079334.9"; transcript_id "ENSMUST00000130053.8"; gene_type "protein_coding"; gene_name "Naa80"; transcript_type "protein_coding"; transcript_name "Naa80-204"; exon_number 1; exon_id "ENSMUSE00000984668.2"; level 2; protein_id "ENSMUSP00000114490.2"; transcript_support_level "2"; mgi_id "MGI:1888902"; tag "alternative_5_UTR"; tag "mRNA_end_NF"; tag "cds_end_NF"; havana_gene "OTTMUSG00000028836.1"; havana_transcript "OTTMUST00000085813.1";
chr9	HAVANA	exon	107456086	107456169	0	+	.	gene_id "ENSMUSG00000079334.9"; transcript_id "ENSMUST00000122985.8"; gene_type "protein_coding"; gene_name "Naa80"; transcript_type "protein_coding"; transcript_name "Naa80-202"; exon_number 1; exon_id "ENSMUSE00000984668.2"; level 2; protein_id "ENSMUSP00000122807.2"; transcript_support_level "2"; mgi_id "MGI:1888902"; tag "alternative_5_UTR"; tag "mRNA_end_NF"; tag "cds_end_NF"; havana_gene "OTTMUSG00000028836.1"; havana_transcript "OTTMUST00000085814.1";
chr9	HAVANA	UTR	107456086	107456169	0	+	.	gene_id "ENSMUSG00000079334.9"; transcript_id "ENSMUST00000122985.8"; gene_type "protein_coding"; gene_name "Naa80"; transcript_type "protein_coding"; transcript_name "Naa80-202"; exon_number 1; exon_id "ENSMUSE00000984668.2"; level 2; protein_id "ENSMUSP00000122807.2"; transcript_support_level "2"; mgi_id "MGI:1888902"; tag "alternative_5_UTR"; tag "mRNA_end_NF"; tag "cds_end_NF"; havana_gene "OTTMUSG00000028836.1"; havana_transcript "OTTMUST00000085814.1";
chr9	HAVANA	exon	107456086	107456169	0	+	.	gene_id "ENSMUSG00000079334.9"; transcript_id "ENSMUST00000127380.8"; gene_type "protein_coding"; gene_name "Naa80"; transcript_type "protein_coding"; transcript_name "Naa80-203"; exon_number 1; exon_id "ENSMUSE00000984668.2"; level 2; protein_id "ENSMUSP00000116378.2"; transcript_support_level "2"; mgi_id "MGI:1888902"; tag "alternative_5_UTR"; tag "mRNA_end_NF"; tag "cds_end_NF"; havana_gene "OTTMUSG00000028836.1"; havana_transcript "OTTMUST00000085815.1";
chr9	HAVANA	UTR	107456086	107456169	0	+	.	gene_id "ENSMUSG00000079334.9"; transcript_id "ENSMUST00000127380.8"; gene_type "protein_coding"; gene_name "Naa80"; transcript_type "protein_coding"; transcript_name "Naa80-203"; exon_number 1; exon_id "ENSMUSE00000984668.2"; level 2; protein_id "ENSMUSP00000116378.2"; transcript_support_level "2"; mgi_id "MGI:1888902"; tag "alternative_5_UTR"; tag "mRNA_end_NF"; tag "cds_end_NF"; havana_gene "OTTMUSG00000028836.1"; havana_transcript "OTTMUST00000085815.1";
chr9	HAVANA	exon	107456086	107456169	0	+	.	gene_id "ENSMUSG00000079334.9"; transcript_id "ENSMUST00000139581.2"; gene_type "protein_coding"; gene_name "Naa80"; transcript_type "protein_coding"; transcript_name "Naa80-206"; exon_number 1; exon_id "ENSMUSE00000984668.2"; level 2; protein_id "ENSMUSP00000122321.2"; transcript_support_level "2"; mgi_id "MGI:1888902"; tag "alternative_5_UTR"; tag "mRNA_end_NF"; tag "cds_end_NF"; havana_gene "OTTMUSG00000028836.1"; havana_transcript "OTTMUST00000085816.1";
chr9	HAVANA	UTR	107456086	107456169	0	+	.	gene_id "ENSMUSG00000079334.9"; transcript_id "ENSMUST00000139581.2"; gene_type "protein_coding"; gene_name "Naa80"; transcript_type "protein_coding"; transcript_name "Naa80-206"; exon_number 1; exon_id "ENSMUSE00000984668.2"; level 2; protein_id "ENSMUSP00000122321.2"; transcript_support_level "2"; mgi_id "MGI:1888902"; tag "alternative_5_UTR"; tag "mRNA_end_NF"; tag "cds_end_NF"; havana_gene "OTTMUSG00000028836.1"; havana_transcript "OTTMUST00000085816.1";
chr9	HAVANA	transcript	107456086	107460718	0	+	.	gene_id "ENSMUSG00000079334.9"; transcript_id "ENSMUST00000149638.8"; gene_type "protein_coding"; gene_name "Naa80"; transcript_type "protein_coding"; transcript_name "Naa80-207"; level 1; protein_id "ENSMUSP00000139004.2"; transcript_support_level "2"; mgi_id "MGI:1888902"; tag "mRNA_end_NF"; tag "cds_end_NF"; tag "alternative_5_UTR"; tag "readthrough_transcript"; tag "exp_conf"; havana_gene "OTTMUSG00000028836.1"; havana_transcript "OTTMUST00000071421.1";
chr9	HAVANA	transcript	107456086	107460718	0	+	.	gene_id "ENSMUSG00000079334.9"; transcript_id "ENSMUST00000139274.8"; gene_type "protein_coding"; gene_name "Naa80"; transcript_type "protein_coding"; transcript_name "Naa80-205"; level 2; protein_id "ENSMUSP00000138933.2"; transcript_support_level "2"; mgi_id "MGI:1888902"; tag "mRNA_end_NF"; tag "cds_end_NF"; tag "readthrough_transcript"; havana_gene "OTTMUSG00000028836.1"; havana_transcript "OTTMUST00000071422.1";
chr9	HAVANA	transcript	107456086	107460718	0	+	.	gene_id "ENSMUSG00000079334.9"; transcript_id "ENSMUST00000130053.8"; gene_type "protein_coding"; gene_name "Naa80"; transcript_type "protein_coding"; transcript_name "Naa80-204"; level 2; protein_id "ENSMUSP00000114490.2"; transcript_support_level "2"; mgi_id "MGI:1888902"; tag "alternative_5_UTR"; tag "mRNA_end_NF"; tag "cds_end_NF"; havana_gene "OTTMUSG00000028836.1"; havana_transcript "OTTMUST00000085813.1";
chr9	HAVANA	transcript	107456086	107460718	0	+	.	gene_id "ENSMUSG00000079334.9"; transcript_id "ENSMUST00000122985.8"; gene_type "protein_coding"; gene_name "Naa80"; transcript_type "protein_coding"; transcript_name "Naa80-202"; level 2; protein_id "ENSMUSP00000122807.2"; transcript_support_level "2"; mgi_id "MGI:1888902"; tag "alternative_5_UTR"; tag "mRNA_end_NF"; tag "cds_end_NF"; havana_gene "OTTMUSG00000028836.1"; havana_transcript "OTTMUST00000085814.1";
chr9	HAVANA	transcript	107456086	107460718	0	+	.	gene_id "ENSMUSG00000079334.9"; transcript_id "ENSMUST00000127380.8"; gene_type "protein_coding"; gene_name "Naa80"; transcript_type "protein_coding"; transcript_name "Naa80-203"; level 2; protein_id "ENSMUSP00000116378.2"; transcript_support_level "2"; mgi_id "MGI:1888902"; tag "alternative_5_UTR"; tag "mRNA_end_NF"; tag "cds_end_NF"; havana_gene "OTTMUSG00000028836.1"; havana_transcript "OTTMUST00000085815.1";
chr9	HAVANA	transcript	107456086	107460718	0	+	.	gene_id "ENSMUSG00000079334.9"; transcript_id "ENSMUST00000139581.2"; gene_type "protein_coding"; gene_name "Naa80"; transcript_type "protein_coding"; transcript_name "Naa80-206"; level 2; protein_id "ENSMUSP00000122321.2"; transcript_support_level "2"; mgi_id "MGI:1888902"; tag "alternative_5_UTR"; tag "mRNA_end_NF"; tag "cds_end_NF"; havana_gene "OTTMUSG00000028836.1"; havana_transcript "OTTMUST00000085816.1";
chr9	HAVANA	gene	107456086	107461249	0	+	.	gene_id "ENSMUSG00000079334.9"; gene_type "protein_coding"; gene_name "Naa80"; level 1; mgi_id "MGI:1888902"; tag "overlapping_locus"; tag "readthrough_gene"; havana_gene "OTTMUSG00000028836.1";
chr9	HAVANA	exon	107456299	107456584	0	+	.	gene_id "ENSMUSG00000010051.16"; transcript_id "ENSMUST00000112387.9"; gene_type "protein_coding"; gene_name "Hyal1"; transcript_type "protein_coding"; transcript_name "Hyal1-202"; exon_number 4; exon_id "ENSMUSE00001214416.2"; level 2; protein_id "ENSMUSP00000108006.3"; transcript_support_level "1"; mgi_id "MGI:96298"; tag "basic"; tag "appris_alternative_2"; havana_gene "OTTMUSG00000028838.1"; havana_transcript "OTTMUST00000071416.1";
chr9	HAVANA	CDS	107456299	107456584	0	+	0	gene_id "ENSMUSG00000010051.16"; transcript_id "ENSMUST00000112387.9"; gene_type "protein_coding"; gene_name "Hyal1"; transcript_type "protein_coding"; transcript_name "Hyal1-202"; exon_number 4; exon_id "ENSMUSE00001214416.2"; level 2; protein_id "ENSMUSP00000108006.3"; transcript_support_level "1"; mgi_id "MGI:96298"; tag "basic"; tag "appris_alternative_2"; havana_gene "OTTMUSG00000028838.1"; havana_transcript "OTTMUST00000071416.1";
chr9	HAVANA	exon	107456299	107456584	0	+	.	gene_id "ENSMUSG00000079334.9"; transcript_id "ENSMUST00000149638.8"; gene_type "protein_coding"; gene_name "Naa80"; transcript_type "protein_coding"; transcript_name "Naa80-207"; exon_number 2; exon_id "ENSMUSE00001259737.2"; level 1; protein_id "ENSMUSP00000139004.2"; transcript_support_level "2"; mgi_id "MGI:1888902"; tag "mRNA_end_NF"; tag "cds_end_NF"; tag "alternative_5_UTR"; tag "readthrough_transcript"; tag "exp_conf"; havana_gene "OTTMUSG00000028836.1"; havana_transcript "OTTMUST00000071421.1";
chr9	HAVANA	UTR	107456299	107456584	0	+	.	gene_id "ENSMUSG00000079334.9"; transcript_id "ENSMUST00000149638.8"; gene_type "protein_coding"; gene_name "Naa80"; transcript_type "protein_coding"; transcript_name "Naa80-207"; exon_number 2; exon_id "ENSMUSE00001259737.2"; level 1; protein_id "ENSMUSP00000139004.2"; transcript_support_level "2"; mgi_id "MGI:1888902"; tag "mRNA_end_NF"; tag "cds_end_NF"; tag "alternative_5_UTR"; tag "readthrough_transcript"; tag "exp_conf"; havana_gene "OTTMUSG00000028836.1"; havana_transcript "OTTMUST00000071421.1";
chr9	HAVANA	exon	107456299	107456584	0	+	.	gene_id "ENSMUSG00000079334.9"; transcript_id "ENSMUST00000130053.8"; gene_type "protein_coding"; gene_name "Naa80"; transcript_type "protein_coding"; transcript_name "Naa80-204"; exon_number 2; exon_id "ENSMUSE00001259737.2"; level 2; protein_id "ENSMUSP00000114490.2"; transcript_support_level "2"; mgi_id "MGI:1888902"; tag "alternative_5_UTR"; tag "mRNA_end_NF"; tag "cds_end_NF"; havana_gene "OTTMUSG00000028836.1"; havana_transcript "OTTMUST00000085813.1";
chr9	HAVANA	UTR	107456299	107456584	0	+	.	gene_id "ENSMUSG00000079334.9"; transcript_id "ENSMUST00000130053.8"; gene_type "protein_coding"; gene_name "Naa80"; transcript_type "protein_coding"; transcript_name "Naa80-204"; exon_number 2; exon_id "ENSMUSE00001259737.2"; level 2; protein_id "ENSMUSP00000114490.2"; transcript_support_level "2"; mgi_id "MGI:1888902"; tag "alternative_5_UTR"; tag "mRNA_end_NF"; tag "cds_end_NF"; havana_gene "OTTMUSG00000028836.1"; havana_transcript "OTTMUST00000085813.1";
chr9	HAVANA	exon	107456299	107456584	0	+	.	gene_id "ENSMUSG00000079334.9"; transcript_id "ENSMUST00000139581.2"; gene_type "protein_coding"; gene_name "Naa80"; transcript_type "protein_coding"; transcript_name "Naa80-206"; exon_number 2; exon_id "ENSMUSE00001259737.2"; level 2; protein_id "ENSMUSP00000122321.2"; transcript_support_level "2"; mgi_id "MGI:1888902"; tag "alternative_5_UTR"; tag "mRNA_end_NF"; tag "cds_end_NF"; havana_gene "OTTMUSG00000028836.1"; havana_transcript "OTTMUST00000085816.1";
chr9	HAVANA	UTR	107456299	107456584	0	+	.	gene_id "ENSMUSG00000079334.9"; transcript_id "ENSMUST00000139581.2"; gene_type "protein_coding"; gene_name "Naa80"; transcript_type "protein_coding"; transcript_name "Naa80-206"; exon_number 2; exon_id "ENSMUSE00001259737.2"; level 2; protein_id "ENSMUSP00000122321.2"; transcript_support_level "2"; mgi_id "MGI:1888902"; tag "alternative_5_UTR"; tag "mRNA_end_NF"; tag "cds_end_NF"; havana_gene "OTTMUSG00000028836.1"; havana_transcript "OTTMUST00000085816.1";
chr9	HAVANA	CDS	107456299	107456610	0	+	0	gene_id "ENSMUSG00000010051.16"; transcript_id "ENSMUST00000123005.8"; gene_type "protein_coding"; gene_name "Hyal1"; transcript_type "protein_coding"; transcript_name "Hyal1-203"; exon_number 4; exon_id "ENSMUSE00000786179.2"; level 1; protein_id "ENSMUSP00000122601.3"; transcript_support_level "3"; mgi_id "MGI:96298"; tag "basic"; tag "exp_conf"; havana_gene "OTTMUSG00000028838.1"; havana_transcript "OTTMUST00000085686.1";
chr9	HAVANA	CDS	107456299	107456610	0	+	0	gene_id "ENSMUSG00000010051.16"; transcript_id "ENSMUST00000010195.14"; gene_type "protein_coding"; gene_name "Hyal1"; transcript_type "protein_coding"; transcript_name "Hyal1-201"; exon_number 4; exon_id "ENSMUSE00000477007.7"; level 2; protein_id "ENSMUSP00000010195.8"; transcript_support_level "1"; mgi_id "MGI:96298"; tag "basic"; tag "Ensembl_canonical"; tag "GENCODE_Primary"; tag "appris_principal_2"; tag "CCDS"; ccdsid "CCDS23497.1"; havana_gene "OTTMUSG00000028838.1"; havana_transcript "OTTMUST00000071415.1";
chr9	HAVANA	CDS	107456299	107456610	0	+	0	gene_id "ENSMUSG00000010051.16"; transcript_id "ENSMUST00000144392.2"; gene_type "protein_coding"; gene_name "Hyal1"; transcript_type "protein_coding"; transcript_name "Hyal1-204"; exon_number 3; exon_id "ENSMUSE00000790114.2"; level 2; protein_id "ENSMUSP00000120599.2"; transcript_support_level "5"; mgi_id "MGI:96298"; tag "not_organism_supported"; tag "basic"; havana_gene "OTTMUSG00000028838.1"; havana_transcript "OTTMUST00000086089.1";
chr9	HAVANA	exon	107456299	107456617	0	+	.	gene_id "ENSMUSG00000010051.16"; transcript_id "ENSMUST00000144392.2"; gene_type "protein_coding"; gene_name "Hyal1"; transcript_type "protein_coding"; transcript_name "Hyal1-204"; exon_number 3; exon_id "ENSMUSE00000790114.2"; level 2; protein_id "ENSMUSP00000120599.2"; transcript_support_level "5"; mgi_id "MGI:96298"; tag "not_organism_supported"; tag "basic"; havana_gene "OTTMUSG00000028838.1"; havana_transcript "OTTMUST00000086089.1";
chr9	HAVANA	exon	107456299	107456761	0	+	.	gene_id "ENSMUSG00000010051.16"; transcript_id "ENSMUST00000123005.8"; gene_type "protein_coding"; gene_name "Hyal1"; transcript_type "protein_coding"; transcript_name "Hyal1-203"; exon_number 4; exon_id "ENSMUSE00000786179.2"; level 1; protein_id "ENSMUSP00000122601.3"; transcript_support_level "3"; mgi_id "MGI:96298"; tag "basic"; tag "exp_conf"; havana_gene "OTTMUSG00000028838.1"; havana_transcript "OTTMUST00000085686.1";
chr9	HAVANA	exon	107456299	107458134	0	+	.	gene_id "ENSMUSG00000079334.9"; transcript_id "ENSMUST00000139274.8"; gene_type "protein_coding"; gene_name "Naa80"; transcript_type "protein_coding"; transcript_name "Naa80-205"; exon_number 2; exon_id "ENSMUSE00000781212.2"; level 2; protein_id "ENSMUSP00000138933.2"; transcript_support_level "2"; mgi_id "MGI:1888902"; tag "mRNA_end_NF"; tag "cds_end_NF"; tag "readthrough_transcript"; havana_gene "OTTMUSG00000028836.1"; havana_transcript "OTTMUST00000071422.1";
chr9	HAVANA	UTR	107456299	107458134	0	+	.	gene_id "ENSMUSG00000079334.9"; transcript_id "ENSMUST00000139274.8"; gene_type "protein_coding"; gene_name "Naa80"; transcript_type "protein_coding"; transcript_name "Naa80-205"; exon_number 2; exon_id "ENSMUSE00000781212.2"; level 2; protein_id "ENSMUSP00000138933.2"; transcript_support_level "2"; mgi_id "MGI:1888902"; tag "mRNA_end_NF"; tag "cds_end_NF"; tag "readthrough_transcript"; havana_gene "OTTMUSG00000028836.1"; havana_transcript "OTTMUST00000071422.1";
chr9	HAVANA	exon	107456299	107458134	0	+	.	gene_id "ENSMUSG00000079334.9"; transcript_id "ENSMUST00000122985.8"; gene_type "protein_coding"; gene_name "Naa80"; transcript_type "protein_coding"; transcript_name "Naa80-202"; exon_number 2; exon_id "ENSMUSE00000781212.2"; level 2; protein_id "ENSMUSP00000122807.2"; transcript_support_level "2"; mgi_id "MGI:1888902"; tag "alternative_5_UTR"; tag "mRNA_end_NF"; tag "cds_end_NF"; havana_gene "OTTMUSG00000028836.1"; havana_transcript "OTTMUST00000085814.1";
chr9	HAVANA	UTR	107456299	107458134	0	+	.	gene_id "ENSMUSG00000079334.9"; transcript_id "ENSMUST00000122985.8"; gene_type "protein_coding"; gene_name "Naa80"; transcript_type "protein_coding"; transcript_name "Naa80-202"; exon_number 2; exon_id "ENSMUSE00000781212.2"; level 2; protein_id "ENSMUSP00000122807.2"; transcript_support_level "2"; mgi_id "MGI:1888902"; tag "alternative_5_UTR"; tag "mRNA_end_NF"; tag "cds_end_NF"; havana_gene "OTTMUSG00000028836.1"; havana_transcript "OTTMUST00000085814.1";
chr9	HAVANA	exon	107456299	107458177	0	+	.	gene_id "ENSMUSG00000010051.16"; transcript_id "ENSMUST00000010195.14"; gene_type "protein_coding"; gene_name "Hyal1"; transcript_type "protein_coding"; transcript_name "Hyal1-201"; exon_number 4; exon_id "ENSMUSE00000477007.7"; level 2; protein_id "ENSMUSP00000010195.8"; transcript_support_level "1"; mgi_id "MGI:96298"; tag "basic"; tag "Ensembl_canonical"; tag "GENCODE_Primary"; tag "appris_principal_2"; tag "CCDS"; ccdsid "CCDS23497.1"; havana_gene "OTTMUSG00000028838.1"; havana_transcript "OTTMUST00000071415.1";
chr9	HAVANA	stop_codon	107456611	107456613	0	+	0	gene_id "ENSMUSG00000010051.16"; transcript_id "ENSMUST00000123005.8"; gene_type "protein_coding"; gene_name "Hyal1"; transcript_type "protein_coding"; transcript_name "Hyal1-203"; exon_number 4; exon_id "ENSMUSE00000786179.2"; level 1; protein_id "ENSMUSP00000122601.3"; transcript_support_level "3"; mgi_id "MGI:96298"; tag "basic"; tag "exp_conf"; havana_gene "OTTMUSG00000028838.1"; havana_transcript "OTTMUST00000085686.1";
chr9	HAVANA	stop_codon	107456611	107456613	0	+	0	gene_id "ENSMUSG00000010051.16"; transcript_id "ENSMUST00000010195.14"; gene_type "protein_coding"; gene_name "Hyal1"; transcript_type "protein_coding"; transcript_name "Hyal1-201"; exon_number 4; exon_id "ENSMUSE00000477007.7"; level 2; protein_id "ENSMUSP00000010195.8"; transcript_support_level "1"; mgi_id "MGI:96298"; tag "basic"; tag "Ensembl_canonical"; tag "GENCODE_Primary"; tag "appris_principal_2"; tag "CCDS"; ccdsid "CCDS23497.1"; havana_gene "OTTMUSG00000028838.1"; havana_transcript "OTTMUST00000071415.1";
chr9	HAVANA	stop_codon	107456611	107456613	0	+	0	gene_id "ENSMUSG00000010051.16"; transcript_id "ENSMUST00000144392.2"; gene_type "protein_coding"; gene_name "Hyal1"; transcript_type "protein_coding"; transcript_name "Hyal1-204"; exon_number 3; exon_id "ENSMUSE00000790114.2"; level 2; protein_id "ENSMUSP00000120599.2"; transcript_support_level "5"; mgi_id "MGI:96298"; tag "not_organism_supported"; tag "basic"; havana_gene "OTTMUSG00000028838.1"; havana_transcript "OTTMUST00000086089.1";
chr9	HAVANA	UTR	107456611	107456617	0	+	.	gene_id "ENSMUSG00000010051.16"; transcript_id "ENSMUST00000144392.2"; gene_type "protein_coding"; gene_name "Hyal1"; transcript_type "protein_coding"; transcript_name "Hyal1-204"; exon_number 3; exon_id "ENSMUSE00000790114.2"; level 2; protein_id "ENSMUSP00000120599.2"; transcript_support_level "5"; mgi_id "MGI:96298"; tag "not_organism_supported"; tag "basic"; havana_gene "OTTMUSG00000028838.1"; havana_transcript "OTTMUST00000086089.1";
chr9	HAVANA	UTR	107456611	107456761	0	+	.	gene_id "ENSMUSG00000010051.16"; transcript_id "ENSMUST00000123005.8"; gene_type "protein_coding"; gene_name "Hyal1"; transcript_type "protein_coding"; transcript_name "Hyal1-203"; exon_number 4; exon_id "ENSMUSE00000786179.2"; level 1; protein_id "ENSMUSP00000122601.3"; transcript_support_level "3"; mgi_id "MGI:96298"; tag "basic"; tag "exp_conf"; havana_gene "OTTMUSG00000028838.1"; havana_transcript "OTTMUST00000085686.1";
chr9	HAVANA	UTR	107456611	107458177	0	+	.	gene_id "ENSMUSG00000010051.16"; transcript_id "ENSMUST00000010195.14"; gene_type "protein_coding"; gene_name "Hyal1"; transcript_type "protein_coding"; transcript_name "Hyal1-201"; exon_number 4; exon_id "ENSMUSE00000477007.7"; level 2; protein_id "ENSMUSP00000010195.8"; transcript_support_level "1"; mgi_id "MGI:96298"; tag "basic"; tag "Ensembl_canonical"; tag "GENCODE_Primary"; tag "appris_principal_2"; tag "CCDS"; ccdsid "CCDS23497.1"; havana_gene "OTTMUSG00000028838.1"; havana_transcript "OTTMUST00000071415.1";
chr9	HAVANA	transcript	107456796	107458873	0	+	.	gene_id "ENSMUSG00000010051.16"; transcript_id "ENSMUST00000184695.2"; gene_type "protein_coding"; gene_name "Hyal1"; transcript_type "retained_intron"; transcript_name "Hyal1-205"; level 2; transcript_support_level "NA"; mgi_id "MGI:96298"; tag "readthrough_transcript"; havana_gene "OTTMUSG00000028838.1"; havana_transcript "OTTMUST00000118189.1";
chr9	HAVANA	exon	107456796	107458873	0	+	.	gene_id "ENSMUSG00000010051.16"; transcript_id "ENSMUST00000184695.2"; gene_type "protein_coding"; gene_name "Hyal1"; transcript_type "retained_intron"; transcript_name "Hyal1-205"; exon_number 1; exon_id "ENSMUSE00001313778.2"; level 2; transcript_support_level "NA"; mgi_id "MGI:96298"; tag "readthrough_transcript"; havana_gene "OTTMUSG00000028838.1"; havana_transcript "OTTMUST00000118189.1";
chr9	HAVANA	exon	107457316	107458134	0	+	.	gene_id "ENSMUSG00000079334.9"; transcript_id "ENSMUST00000093785.6"; gene_type "protein_coding"; gene_name "Naa80"; transcript_type "protein_coding"; transcript_name "Naa80-201"; exon_number 1; exon_id "ENSMUSE00000350868.6"; level 2; protein_id "ENSMUSP00000091300.5"; transcript_support_level "1"; mgi_id "MGI:1888902"; tag "basic"; tag "Ensembl_canonical"; tag "GENCODE_Primary"; tag "appris_principal_1"; tag "CCDS"; ccdsid "CCDS23498.1"; havana_gene "OTTMUSG00000028836.1"; havana_transcript "OTTMUST00000071413.1";
chr9	HAVANA	UTR	107457316	107458134	0	+	.	gene_id "ENSMUSG00000079334.9"; transcript_id "ENSMUST00000093785.6"; gene_type "protein_coding"; gene_name "Naa80"; transcript_type "protein_coding"; transcript_name "Naa80-201"; exon_number 1; exon_id "ENSMUSE00000350868.6"; level 2; protein_id "ENSMUSP00000091300.5"; transcript_support_level "1"; mgi_id "MGI:1888902"; tag "basic"; tag "Ensembl_canonical"; tag "GENCODE_Primary"; tag "appris_principal_1"; tag "CCDS"; ccdsid "CCDS23498.1"; havana_gene "OTTMUSG00000028836.1"; havana_transcript "OTTMUST00000071413.1";
chr9	HAVANA	transcript	107457316	107461249	0	+	.	gene_id "ENSMUSG00000079334.9"; transcript_id "ENSMUST00000093785.6"; gene_type "protein_coding"; gene_name "Naa80"; transcript_type "protein_coding"; transcript_name "Naa80-201"; level 2; protein_id "ENSMUSP00000091300.5"; transcript_support_level "1"; mgi_id "MGI:1888902"; tag "basic"; tag "Ensembl_canonical"; tag "GENCODE_Primary"; tag "appris_principal_1"; tag "CCDS"; ccdsid "CCDS23498.1"; havana_gene "OTTMUSG00000028836.1"; havana_transcript "OTTMUST00000071413.1";
chr9	HAVANA	CDS	107457656	107457669	0	+	2	gene_id "ENSMUSG00000010051.16"; transcript_id "ENSMUST00000112387.9"; gene_type "protein_coding"; gene_name "Hyal1"; transcript_type "protein_coding"; transcript_name "Hyal1-202"; exon_number 5; exon_id "ENSMUSE00000691479.3"; level 2; protein_id "ENSMUSP00000108006.3"; transcript_support_level "1"; mgi_id "MGI:96298"; tag "basic"; tag "appris_alternative_2"; havana_gene "OTTMUSG00000028838.1"; havana_transcript "OTTMUST00000071416.1";
chr9	HAVANA	exon	107457656	107458134	0	+	.	gene_id "ENSMUSG00000079334.9"; transcript_id "ENSMUST00000149638.8"; gene_type "protein_coding"; gene_name "Naa80"; transcript_type "protein_coding"; transcript_name "Naa80-207"; exon_number 3; exon_id "ENSMUSE00000778448.2"; level 1; protein_id "ENSMUSP00000139004.2"; transcript_support_level "2"; mgi_id "MGI:1888902"; tag "mRNA_end_NF"; tag "cds_end_NF"; tag "alternative_5_UTR"; tag "readthrough_transcript"; tag "exp_conf"; havana_gene "OTTMUSG00000028836.1"; havana_transcript "OTTMUST00000071421.1";
chr9	HAVANA	UTR	107457656	107458134	0	+	.	gene_id "ENSMUSG00000079334.9"; transcript_id "ENSMUST00000149638.8"; gene_type "protein_coding"; gene_name "Naa80"; transcript_type "protein_coding"; transcript_name "Naa80-207"; exon_number 3; exon_id "ENSMUSE00000778448.2"; level 1; protein_id "ENSMUSP00000139004.2"; transcript_support_level "2"; mgi_id "MGI:1888902"; tag "mRNA_end_NF"; tag "cds_end_NF"; tag "alternative_5_UTR"; tag "readthrough_transcript"; tag "exp_conf"; havana_gene "OTTMUSG00000028836.1"; havana_transcript "OTTMUST00000071421.1";
chr9	HAVANA	exon	107457656	107458134	0	+	.	gene_id "ENSMUSG00000079334.9"; transcript_id "ENSMUST00000139581.2"; gene_type "protein_coding"; gene_name "Naa80"; transcript_type "protein_coding"; transcript_name "Naa80-206"; exon_number 3; exon_id "ENSMUSE00000778448.2"; level 2; protein_id "ENSMUSP00000122321.2"; transcript_support_level "2"; mgi_id "MGI:1888902"; tag "alternative_5_UTR"; tag "mRNA_end_NF"; tag "cds_end_NF"; havana_gene "OTTMUSG00000028836.1"; havana_transcript "OTTMUST00000085816.1";
chr9	HAVANA	UTR	107457656	107458134	0	+	.	gene_id "ENSMUSG00000079334.9"; transcript_id "ENSMUST00000139581.2"; gene_type "protein_coding"; gene_name "Naa80"; transcript_type "protein_coding"; transcript_name "Naa80-206"; exon_number 3; exon_id "ENSMUSE00000778448.2"; level 2; protein_id "ENSMUSP00000122321.2"; transcript_support_level "2"; mgi_id "MGI:1888902"; tag "alternative_5_UTR"; tag "mRNA_end_NF"; tag "cds_end_NF"; havana_gene "OTTMUSG00000028836.1"; havana_transcript "OTTMUST00000085816.1";
chr9	HAVANA	exon	107457656	107458909	0	+	.	gene_id "ENSMUSG00000010051.16"; transcript_id "ENSMUST00000112387.9"; gene_type "protein_coding"; gene_name "Hyal1"; transcript_type "protein_coding"; transcript_name "Hyal1-202"; exon_number 5; exon_id "ENSMUSE00000691479.3"; level 2; protein_id "ENSMUSP00000108006.3"; transcript_support_level "1"; mgi_id "MGI:96298"; tag "basic"; tag "appris_alternative_2"; havana_gene "OTTMUSG00000028838.1"; havana_transcript "OTTMUST00000071416.1";
chr9	HAVANA	stop_codon	107457670	107457672	0	+	0	gene_id "ENSMUSG00000010051.16"; transcript_id "ENSMUST00000112387.9"; gene_type "protein_coding"; gene_name "Hyal1"; transcript_type "protein_coding"; transcript_name "Hyal1-202"; exon_number 5; exon_id "ENSMUSE00000691479.3"; level 2; protein_id "ENSMUSP00000108006.3"; transcript_support_level "1"; mgi_id "MGI:96298"; tag "basic"; tag "appris_alternative_2"; havana_gene "OTTMUSG00000028838.1"; havana_transcript "OTTMUST00000071416.1";
chr9	HAVANA	UTR	107457670	107458909	0	+	.	gene_id "ENSMUSG00000010051.16"; transcript_id "ENSMUST00000112387.9"; gene_type "protein_coding"; gene_name "Hyal1"; transcript_type "protein_coding"; transcript_name "Hyal1-202"; exon_number 5; exon_id "ENSMUSE00000691479.3"; level 2; protein_id "ENSMUSP00000108006.3"; transcript_support_level "1"; mgi_id "MGI:96298"; tag "basic"; tag "appris_alternative_2"; havana_gene "OTTMUSG00000028838.1"; havana_transcript "OTTMUST00000071416.1";
chr9	HAVANA	exon	107458017	107458134	0	+	.	gene_id "ENSMUSG00000036091.9"; transcript_id "ENSMUST00000148440.8"; gene_type "protein_coding"; gene_name "Hyal3"; transcript_type "protein_coding"; transcript_name "Hyal3-202"; exon_number 1; exon_id "ENSMUSE00000724562.2"; level 2; protein_id "ENSMUSP00000119499.2"; transcript_support_level "5"; mgi_id "MGI:1330288"; tag "alternative_5_UTR"; tag "not_organism_supported"; tag "basic"; tag "appris_principal_1"; tag "CCDS"; ccdsid "CCDS23499.1"; havana_gene "OTTMUSG00000028837.1"; havana_transcript "OTTMUST00000072297.1";
chr9	HAVANA	UTR	107458017	107458134	0	+	.	gene_id "ENSMUSG00000036091.9"; transcript_id "ENSMUST00000148440.8"; gene_type "protein_coding"; gene_name "Hyal3"; transcript_type "protein_coding"; transcript_name "Hyal3-202"; exon_number 1; exon_id "ENSMUSE00000724562.2"; level 2; protein_id "ENSMUSP00000119499.2"; transcript_support_level "5"; mgi_id "MGI:1330288"; tag "alternative_5_UTR"; tag "not_organism_supported"; tag "basic"; tag "appris_principal_1"; tag "CCDS"; ccdsid "CCDS23499.1"; havana_gene "OTTMUSG00000028837.1"; havana_transcript "OTTMUST00000072297.1";
chr9	HAVANA	transcript	107458017	107464031	0	+	.	gene_id "ENSMUSG00000036091.9"; transcript_id "ENSMUST00000148440.8"; gene_type "protein_coding"; gene_name "Hyal3"; transcript_type "protein_coding"; transcript_name "Hyal3-202"; level 2; protein_id "ENSMUSP00000119499.2"; transcript_support_level "5"; mgi_id "MGI:1330288"; tag "alternative_5_UTR"; tag "not_organism_supported"; tag "basic"; tag "appris_principal_1"; tag "CCDS"; ccdsid "CCDS23499.1"; havana_gene "OTTMUSG00000028837.1"; havana_transcript "OTTMUST00000072297.1";
chr9	HAVANA	gene	107458017	107464558	0	+	.	gene_id "ENSMUSG00000036091.9"; gene_type "protein_coding"; gene_name "Hyal3"; level 2; mgi_id "MGI:1330288"; tag "overlapping_locus"; havana_gene "OTTMUSG00000028837.1";
chr9	sragcm37_mid	exon	107458483	107458535	7.19910249802271	+	.	gene_id "ENSMUSG00000036091.9"; transcript_id "ENSMUSG00000036091.9_tx_1"; exon_id "chr9_107458483_107458535_+"; exonnum "1"; txlen "1315";
chr9	HAVANA	exon	107458495	107458535	0	+	.	gene_id "ENSMUSG00000036091.9"; transcript_id "ENSMUST00000040059.9"; gene_type "protein_coding"; gene_name "Hyal3"; transcript_type "protein_coding"; transcript_name "Hyal3-201"; exon_number 1; exon_id "ENSMUSE00000400347.3"; level 2; protein_id "ENSMUSP00000042667.3"; transcript_support_level "1"; mgi_id "MGI:1330288"; tag "basic"; tag "Ensembl_canonical"; tag "GENCODE_Primary"; tag "appris_principal_1"; tag "CCDS"; ccdsid "CCDS23499.1"; havana_gene "OTTMUSG00000028837.1"; havana_transcript "OTTMUST00000071414.1";
chr9	HAVANA	UTR	107458495	107458535	0	+	.	gene_id "ENSMUSG00000036091.9"; transcript_id "ENSMUST00000040059.9"; gene_type "protein_coding"; gene_name "Hyal3"; transcript_type "protein_coding"; transcript_name "Hyal3-201"; exon_number 1; exon_id "ENSMUSE00000400347.3"; level 2; protein_id "ENSMUSP00000042667.3"; transcript_support_level "1"; mgi_id "MGI:1330288"; tag "basic"; tag "Ensembl_canonical"; tag "GENCODE_Primary"; tag "appris_principal_1"; tag "CCDS"; ccdsid "CCDS23499.1"; havana_gene "OTTMUSG00000028837.1"; havana_transcript "OTTMUST00000071414.1";
chr9	HAVANA	transcript	107458495	107464558	0	+	.	gene_id "ENSMUSG00000036091.9"; transcript_id "ENSMUST00000040059.9"; gene_type "protein_coding"; gene_name "Hyal3"; transcript_type "protein_coding"; transcript_name "Hyal3-201"; level 2; protein_id "ENSMUSP00000042667.3"; transcript_support_level "1"; mgi_id "MGI:1330288"; tag "basic"; tag "Ensembl_canonical"; tag "GENCODE_Primary"; tag "appris_principal_1"; tag "CCDS"; ccdsid "CCDS23499.1"; havana_gene "OTTMUSG00000028837.1"; havana_transcript "OTTMUST00000071414.1";
chr9	HAVANA	UTR	107460016	107460106	0	+	.	gene_id "ENSMUSG00000079334.9"; transcript_id "ENSMUST00000130053.8"; gene_type "protein_coding"; gene_name "Naa80"; transcript_type "protein_coding"; transcript_name "Naa80-204"; exon_number 3; exon_id "ENSMUSE00000740042.2"; level 2; protein_id "ENSMUSP00000114490.2"; transcript_support_level "2"; mgi_id "MGI:1888902"; tag "alternative_5_UTR"; tag "mRNA_end_NF"; tag "cds_end_NF"; havana_gene "OTTMUSG00000028836.1"; havana_transcript "OTTMUST00000085813.1";
chr9	HAVANA	UTR	107460016	107460106	0	+	.	gene_id "ENSMUSG00000079334.9"; transcript_id "ENSMUST00000122985.8"; gene_type "protein_coding"; gene_name "Naa80"; transcript_type "protein_coding"; transcript_name "Naa80-202"; exon_number 3; exon_id "ENSMUSE00000740042.2"; level 2; protein_id "ENSMUSP00000122807.2"; transcript_support_level "2"; mgi_id "MGI:1888902"; tag "alternative_5_UTR"; tag "mRNA_end_NF"; tag "cds_end_NF"; havana_gene "OTTMUSG00000028836.1"; havana_transcript "OTTMUST00000085814.1";
chr9	HAVANA	UTR	107460016	107460106	0	+	.	gene_id "ENSMUSG00000079334.9"; transcript_id "ENSMUST00000127380.8"; gene_type "protein_coding"; gene_name "Naa80"; transcript_type "protein_coding"; transcript_name "Naa80-203"; exon_number 2; exon_id "ENSMUSE00000740042.2"; level 2; protein_id "ENSMUSP00000116378.2"; transcript_support_level "2"; mgi_id "MGI:1888902"; tag "alternative_5_UTR"; tag "mRNA_end_NF"; tag "cds_end_NF"; havana_gene "OTTMUSG00000028836.1"; havana_transcript "OTTMUST00000085815.1";
chr9	HAVANA	UTR	107460016	107460106	0	+	.	gene_id "ENSMUSG00000079334.9"; transcript_id "ENSMUST00000139581.2"; gene_type "protein_coding"; gene_name "Naa80"; transcript_type "protein_coding"; transcript_name "Naa80-206"; exon_number 4; exon_id "ENSMUSE00000740042.2"; level 2; protein_id "ENSMUSP00000122321.2"; transcript_support_level "2"; mgi_id "MGI:1888902"; tag "alternative_5_UTR"; tag "mRNA_end_NF"; tag "cds_end_NF"; havana_gene "OTTMUSG00000028836.1"; havana_transcript "OTTMUST00000085816.1";
chr9	HAVANA	UTR	107460016	107460106	0	+	.	gene_id "ENSMUSG00000079334.9"; transcript_id "ENSMUST00000093785.6"; gene_type "protein_coding"; gene_name "Naa80"; transcript_type "protein_coding"; transcript_name "Naa80-201"; exon_number 2; exon_id "ENSMUSE00000583260.6"; level 2; protein_id "ENSMUSP00000091300.5"; transcript_support_level "1"; mgi_id "MGI:1888902"; tag "basic"; tag "Ensembl_canonical"; tag "GENCODE_Primary"; tag "appris_principal_1"; tag "CCDS"; ccdsid "CCDS23498.1"; havana_gene "OTTMUSG00000028836.1"; havana_transcript "OTTMUST00000071413.1";
chr9	HAVANA	exon	107460016	107460718	0	+	.	gene_id "ENSMUSG00000079334.9"; transcript_id "ENSMUST00000130053.8"; gene_type "protein_coding"; gene_name "Naa80"; transcript_type "protein_coding"; transcript_name "Naa80-204"; exon_number 3; exon_id "ENSMUSE00000740042.2"; level 2; protein_id "ENSMUSP00000114490.2"; transcript_support_level "2"; mgi_id "MGI:1888902"; tag "alternative_5_UTR"; tag "mRNA_end_NF"; tag "cds_end_NF"; havana_gene "OTTMUSG00000028836.1"; havana_transcript "OTTMUST00000085813.1";
chr9	HAVANA	exon	107460016	107460718	0	+	.	gene_id "ENSMUSG00000079334.9"; transcript_id "ENSMUST00000122985.8"; gene_type "protein_coding"; gene_name "Naa80"; transcript_type "protein_coding"; transcript_name "Naa80-202"; exon_number 3; exon_id "ENSMUSE00000740042.2"; level 2; protein_id "ENSMUSP00000122807.2"; transcript_support_level "2"; mgi_id "MGI:1888902"; tag "alternative_5_UTR"; tag "mRNA_end_NF"; tag "cds_end_NF"; havana_gene "OTTMUSG00000028836.1"; havana_transcript "OTTMUST00000085814.1";
chr9	HAVANA	exon	107460016	107460718	0	+	.	gene_id "ENSMUSG00000079334.9"; transcript_id "ENSMUST00000127380.8"; gene_type "protein_coding"; gene_name "Naa80"; transcript_type "protein_coding"; transcript_name "Naa80-203"; exon_number 2; exon_id "ENSMUSE00000740042.2"; level 2; protein_id "ENSMUSP00000116378.2"; transcript_support_level "2"; mgi_id "MGI:1888902"; tag "alternative_5_UTR"; tag "mRNA_end_NF"; tag "cds_end_NF"; havana_gene "OTTMUSG00000028836.1"; havana_transcript "OTTMUST00000085815.1";
chr9	HAVANA	exon	107460016	107460718	0	+	.	gene_id "ENSMUSG00000079334.9"; transcript_id "ENSMUST00000139581.2"; gene_type "protein_coding"; gene_name "Naa80"; transcript_type "protein_coding"; transcript_name "Naa80-206"; exon_number 4; exon_id "ENSMUSE00000740042.2"; level 2; protein_id "ENSMUSP00000122321.2"; transcript_support_level "2"; mgi_id "MGI:1888902"; tag "alternative_5_UTR"; tag "mRNA_end_NF"; tag "cds_end_NF"; havana_gene "OTTMUSG00000028836.1"; havana_transcript "OTTMUST00000085816.1";
chr9	HAVANA	exon	107460016	107461249	0	+	.	gene_id "ENSMUSG00000079334.9"; transcript_id "ENSMUST00000093785.6"; gene_type "protein_coding"; gene_name "Naa80"; transcript_type "protein_coding"; transcript_name "Naa80-201"; exon_number 2; exon_id "ENSMUSE00000583260.6"; level 2; protein_id "ENSMUSP00000091300.5"; transcript_support_level "1"; mgi_id "MGI:1888902"; tag "basic"; tag "Ensembl_canonical"; tag "GENCODE_Primary"; tag "appris_principal_1"; tag "CCDS"; ccdsid "CCDS23498.1"; havana_gene "OTTMUSG00000028836.1"; havana_transcript "OTTMUST00000071413.1";
chr9	HAVANA	start_codon	107460107	107460109	0	+	0	gene_id "ENSMUSG00000079334.9"; transcript_id "ENSMUST00000130053.8"; gene_type "protein_coding"; gene_name "Naa80"; transcript_type "protein_coding"; transcript_name "Naa80-204"; exon_number 3; exon_id "ENSMUSE00000740042.2"; level 2; protein_id "ENSMUSP00000114490.2"; transcript_support_level "2"; mgi_id "MGI:1888902"; tag "alternative_5_UTR"; tag "mRNA_end_NF"; tag "cds_end_NF"; havana_gene "OTTMUSG00000028836.1"; havana_transcript "OTTMUST00000085813.1";
chr9	HAVANA	start_codon	107460107	107460109	0	+	0	gene_id "ENSMUSG00000079334.9"; transcript_id "ENSMUST00000122985.8"; gene_type "protein_coding"; gene_name "Naa80"; transcript_type "protein_coding"; transcript_name "Naa80-202"; exon_number 3; exon_id "ENSMUSE00000740042.2"; level 2; protein_id "ENSMUSP00000122807.2"; transcript_support_level "2"; mgi_id "MGI:1888902"; tag "alternative_5_UTR"; tag "mRNA_end_NF"; tag "cds_end_NF"; havana_gene "OTTMUSG00000028836.1"; havana_transcript "OTTMUST00000085814.1";
chr9	HAVANA	start_codon	107460107	107460109	0	+	0	gene_id "ENSMUSG00000079334.9"; transcript_id "ENSMUST00000127380.8"; gene_type "protein_coding"; gene_name "Naa80"; transcript_type "protein_coding"; transcript_name "Naa80-203"; exon_number 2; exon_id "ENSMUSE00000740042.2"; level 2; protein_id "ENSMUSP00000116378.2"; transcript_support_level "2"; mgi_id "MGI:1888902"; tag "alternative_5_UTR"; tag "mRNA_end_NF"; tag "cds_end_NF"; havana_gene "OTTMUSG00000028836.1"; havana_transcript "OTTMUST00000085815.1";
chr9	HAVANA	start_codon	107460107	107460109	0	+	0	gene_id "ENSMUSG00000079334.9"; transcript_id "ENSMUST00000139581.2"; gene_type "protein_coding"; gene_name "Naa80"; transcript_type "protein_coding"; transcript_name "Naa80-206"; exon_number 4; exon_id "ENSMUSE00000740042.2"; level 2; protein_id "ENSMUSP00000122321.2"; transcript_support_level "2"; mgi_id "MGI:1888902"; tag "alternative_5_UTR"; tag "mRNA_end_NF"; tag "cds_end_NF"; havana_gene "OTTMUSG00000028836.1"; havana_transcript "OTTMUST00000085816.1";
chr9	HAVANA	start_codon	107460107	107460109	0	+	0	gene_id "ENSMUSG00000079334.9"; transcript_id "ENSMUST00000093785.6"; gene_type "protein_coding"; gene_name "Naa80"; transcript_type "protein_coding"; transcript_name "Naa80-201"; exon_number 2; exon_id "ENSMUSE00000583260.6"; level 2; protein_id "ENSMUSP00000091300.5"; transcript_support_level "1"; mgi_id "MGI:1888902"; tag "basic"; tag "Ensembl_canonical"; tag "GENCODE_Primary"; tag "appris_principal_1"; tag "CCDS"; ccdsid "CCDS23498.1"; havana_gene "OTTMUSG00000028836.1"; havana_transcript "OTTMUST00000071413.1";
chr9	HAVANA	CDS	107460107	107460718	0	+	0	gene_id "ENSMUSG00000079334.9"; transcript_id "ENSMUST00000130053.8"; gene_type "protein_coding"; gene_name "Naa80"; transcript_type "protein_coding"; transcript_name "Naa80-204"; exon_number 3; exon_id "ENSMUSE00000740042.2"; level 2; protein_id "ENSMUSP00000114490.2"; transcript_support_level "2"; mgi_id "MGI:1888902"; tag "alternative_5_UTR"; tag "mRNA_end_NF"; tag "cds_end_NF"; havana_gene "OTTMUSG00000028836.1"; havana_transcript "OTTMUST00000085813.1";
chr9	HAVANA	CDS	107460107	107460718	0	+	0	gene_id "ENSMUSG00000079334.9"; transcript_id "ENSMUST00000122985.8"; gene_type "protein_coding"; gene_name "Naa80"; transcript_type "protein_coding"; transcript_name "Naa80-202"; exon_number 3; exon_id "ENSMUSE00000740042.2"; level 2; protein_id "ENSMUSP00000122807.2"; transcript_support_level "2"; mgi_id "MGI:1888902"; tag "alternative_5_UTR"; tag "mRNA_end_NF"; tag "cds_end_NF"; havana_gene "OTTMUSG00000028836.1"; havana_transcript "OTTMUST00000085814.1";
chr9	HAVANA	CDS	107460107	107460718	0	+	0	gene_id "ENSMUSG00000079334.9"; transcript_id "ENSMUST00000127380.8"; gene_type "protein_coding"; gene_name "Naa80"; transcript_type "protein_coding"; transcript_name "Naa80-203"; exon_number 2; exon_id "ENSMUSE00000740042.2"; level 2; protein_id "ENSMUSP00000116378.2"; transcript_support_level "2"; mgi_id "MGI:1888902"; tag "alternative_5_UTR"; tag "mRNA_end_NF"; tag "cds_end_NF"; havana_gene "OTTMUSG00000028836.1"; havana_transcript "OTTMUST00000085815.1";
chr9	HAVANA	CDS	107460107	107460718	0	+	0	gene_id "ENSMUSG00000079334.9"; transcript_id "ENSMUST00000139581.2"; gene_type "protein_coding"; gene_name "Naa80"; transcript_type "protein_coding"; transcript_name "Naa80-206"; exon_number 4; exon_id "ENSMUSE00000740042.2"; level 2; protein_id "ENSMUSP00000122321.2"; transcript_support_level "2"; mgi_id "MGI:1888902"; tag "alternative_5_UTR"; tag "mRNA_end_NF"; tag "cds_end_NF"; havana_gene "OTTMUSG00000028836.1"; havana_transcript "OTTMUST00000085816.1";
chr9	HAVANA	CDS	107460107	107461048	0	+	0	gene_id "ENSMUSG00000079334.9"; transcript_id "ENSMUST00000093785.6"; gene_type "protein_coding"; gene_name "Naa80"; transcript_type "protein_coding"; transcript_name "Naa80-201"; exon_number 2; exon_id "ENSMUSE00000583260.6"; level 2; protein_id "ENSMUSP00000091300.5"; transcript_support_level "1"; mgi_id "MGI:1888902"; tag "basic"; tag "Ensembl_canonical"; tag "GENCODE_Primary"; tag "appris_principal_1"; tag "CCDS"; ccdsid "CCDS23498.1"; havana_gene "OTTMUSG00000028836.1"; havana_transcript "OTTMUST00000071413.1";
chr9	HAVANA	UTR	107460335	107460403	0	+	.	gene_id "ENSMUSG00000079334.9"; transcript_id "ENSMUST00000149638.8"; gene_type "protein_coding"; gene_name "Naa80"; transcript_type "protein_coding"; transcript_name "Naa80-207"; exon_number 4; exon_id "ENSMUSE00000799361.2"; level 1; protein_id "ENSMUSP00000139004.2"; transcript_support_level "2"; mgi_id "MGI:1888902"; tag "mRNA_end_NF"; tag "cds_end_NF"; tag "alternative_5_UTR"; tag "readthrough_transcript"; tag "exp_conf"; havana_gene "OTTMUSG00000028836.1"; havana_transcript "OTTMUST00000071421.1";
chr9	HAVANA	UTR	107460335	107460403	0	+	.	gene_id "ENSMUSG00000079334.9"; transcript_id "ENSMUST00000139274.8"; gene_type "protein_coding"; gene_name "Naa80"; transcript_type "protein_coding"; transcript_name "Naa80-205"; exon_number 3; exon_id "ENSMUSE00000799361.2"; level 2; protein_id "ENSMUSP00000138933.2"; transcript_support_level "2"; mgi_id "MGI:1888902"; tag "mRNA_end_NF"; tag "cds_end_NF"; tag "readthrough_transcript"; havana_gene "OTTMUSG00000028836.1"; havana_transcript "OTTMUST00000071422.1";
chr9	HAVANA	exon	107460335	107460718	0	+	.	gene_id "ENSMUSG00000079334.9"; transcript_id "ENSMUST00000149638.8"; gene_type "protein_coding"; gene_name "Naa80"; transcript_type "protein_coding"; transcript_name "Naa80-207"; exon_number 4; exon_id "ENSMUSE00000799361.2"; level 1; protein_id "ENSMUSP00000139004.2"; transcript_support_level "2"; mgi_id "MGI:1888902"; tag "mRNA_end_NF"; tag "cds_end_NF"; tag "alternative_5_UTR"; tag "readthrough_transcript"; tag "exp_conf"; havana_gene "OTTMUSG00000028836.1"; havana_transcript "OTTMUST00000071421.1";
chr9	HAVANA	exon	107460335	107460718	0	+	.	gene_id "ENSMUSG00000079334.9"; transcript_id "ENSMUST00000139274.8"; gene_type "protein_coding"; gene_name "Naa80"; transcript_type "protein_coding"; transcript_name "Naa80-205"; exon_number 3; exon_id "ENSMUSE00000799361.2"; level 2; protein_id "ENSMUSP00000138933.2"; transcript_support_level "2"; mgi_id "MGI:1888902"; tag "mRNA_end_NF"; tag "cds_end_NF"; tag "readthrough_transcript"; havana_gene "OTTMUSG00000028836.1"; havana_transcript "OTTMUST00000071422.1";
chr9	HAVANA	start_codon	107460404	107460406	0	+	0	gene_id "ENSMUSG00000079334.9"; transcript_id "ENSMUST00000149638.8"; gene_type "protein_coding"; gene_name "Naa80"; transcript_type "protein_coding"; transcript_name "Naa80-207"; exon_number 4; exon_id "ENSMUSE00000799361.2"; level 1; protein_id "ENSMUSP00000139004.2"; transcript_support_level "2"; mgi_id "MGI:1888902"; tag "mRNA_end_NF"; tag "cds_end_NF"; tag "alternative_5_UTR"; tag "readthrough_transcript"; tag "exp_conf"; havana_gene "OTTMUSG00000028836.1"; havana_transcript "OTTMUST00000071421.1";
chr9	HAVANA	start_codon	107460404	107460406	0	+	0	gene_id "ENSMUSG00000079334.9"; transcript_id "ENSMUST00000139274.8"; gene_type "protein_coding"; gene_name "Naa80"; transcript_type "protein_coding"; transcript_name "Naa80-205"; exon_number 3; exon_id "ENSMUSE00000799361.2"; level 2; protein_id "ENSMUSP00000138933.2"; transcript_support_level "2"; mgi_id "MGI:1888902"; tag "mRNA_end_NF"; tag "cds_end_NF"; tag "readthrough_transcript"; havana_gene "OTTMUSG00000028836.1"; havana_transcript "OTTMUST00000071422.1";
chr9	HAVANA	CDS	107460404	107460718	0	+	0	gene_id "ENSMUSG00000079334.9"; transcript_id "ENSMUST00000149638.8"; gene_type "protein_coding"; gene_name "Naa80"; transcript_type "protein_coding"; transcript_name "Naa80-207"; exon_number 4; exon_id "ENSMUSE00000799361.2"; level 1; protein_id "ENSMUSP00000139004.2"; transcript_support_level "2"; mgi_id "MGI:1888902"; tag "mRNA_end_NF"; tag "cds_end_NF"; tag "alternative_5_UTR"; tag "readthrough_transcript"; tag "exp_conf"; havana_gene "OTTMUSG00000028836.1"; havana_transcript "OTTMUST00000071421.1";
chr9	HAVANA	CDS	107460404	107460718	0	+	0	gene_id "ENSMUSG00000079334.9"; transcript_id "ENSMUST00000139274.8"; gene_type "protein_coding"; gene_name "Naa80"; transcript_type "protein_coding"; transcript_name "Naa80-205"; exon_number 3; exon_id "ENSMUSE00000799361.2"; level 2; protein_id "ENSMUSP00000138933.2"; transcript_support_level "2"; mgi_id "MGI:1888902"; tag "mRNA_end_NF"; tag "cds_end_NF"; tag "readthrough_transcript"; havana_gene "OTTMUSG00000028836.1"; havana_transcript "OTTMUST00000071422.1";
chr9	HAVANA	stop_codon	107461049	107461051	0	+	0	gene_id "ENSMUSG00000079334.9"; transcript_id "ENSMUST00000093785.6"; gene_type "protein_coding"; gene_name "Naa80"; transcript_type "protein_coding"; transcript_name "Naa80-201"; exon_number 2; exon_id "ENSMUSE00000583260.6"; level 2; protein_id "ENSMUSP00000091300.5"; transcript_support_level "1"; mgi_id "MGI:1888902"; tag "basic"; tag "Ensembl_canonical"; tag "GENCODE_Primary"; tag "appris_principal_1"; tag "CCDS"; ccdsid "CCDS23498.1"; havana_gene "OTTMUSG00000028836.1"; havana_transcript "OTTMUST00000071413.1";
chr9	HAVANA	UTR	107461049	107461249	0	+	.	gene_id "ENSMUSG00000079334.9"; transcript_id "ENSMUST00000093785.6"; gene_type "protein_coding"; gene_name "Naa80"; transcript_type "protein_coding"; transcript_name "Naa80-201"; exon_number 2; exon_id "ENSMUSE00000583260.6"; level 2; protein_id "ENSMUSP00000091300.5"; transcript_support_level "1"; mgi_id "MGI:1888902"; tag "basic"; tag "Ensembl_canonical"; tag "GENCODE_Primary"; tag "appris_principal_1"; tag "CCDS"; ccdsid "CCDS23498.1"; havana_gene "OTTMUSG00000028836.1"; havana_transcript "OTTMUST00000071413.1";
chr9	HAVANA	UTR	107461951	107461967	0	+	.	gene_id "ENSMUSG00000036091.9"; transcript_id "ENSMUST00000148440.8"; gene_type "protein_coding"; gene_name "Hyal3"; transcript_type "protein_coding"; transcript_name "Hyal3-202"; exon_number 2; exon_id "ENSMUSE00000253803.2"; level 2; protein_id "ENSMUSP00000119499.2"; transcript_support_level "5"; mgi_id "MGI:1330288"; tag "alternative_5_UTR"; tag "not_organism_supported"; tag "basic"; tag "appris_principal_1"; tag "CCDS"; ccdsid "CCDS23499.1"; havana_gene "OTTMUSG00000028837.1"; havana_transcript "OTTMUST00000072297.1";
chr9	HAVANA	UTR	107461951	107461967	0	+	.	gene_id "ENSMUSG00000036091.9"; transcript_id "ENSMUST00000040059.9"; gene_type "protein_coding"; gene_name "Hyal3"; transcript_type "protein_coding"; transcript_name "Hyal3-201"; exon_number 2; exon_id "ENSMUSE00000253803.2"; level 2; protein_id "ENSMUSP00000042667.3"; transcript_support_level "1"; mgi_id "MGI:1330288"; tag "basic"; tag "Ensembl_canonical"; tag "GENCODE_Primary"; tag "appris_principal_1"; tag "CCDS"; ccdsid "CCDS23499.1"; havana_gene "OTTMUSG00000028837.1"; havana_transcript "OTTMUST00000071414.1";
chr9	HAVANA	UTR	107461951	107461967	0	+	.	gene_id "ENSMUSG00000036091.9"; transcript_id "ENSMUST00000149487.2"; gene_type "protein_coding"; gene_name "Hyal3"; transcript_type "protein_coding"; transcript_name "Hyal3-203"; exon_number 1; exon_id "ENSMUSE00000253803.2"; level 2; protein_id "ENSMUSP00000117845.2"; transcript_support_level "5"; mgi_id "MGI:1330288"; tag "mRNA_end_NF"; tag "cds_end_NF"; havana_gene "OTTMUSG00000028837.1"; havana_transcript "OTTMUST00000086088.1";
chr9	HAVANA	exon	107461951	107462864	0	+	.	gene_id "ENSMUSG00000036091.9"; transcript_id "ENSMUST00000148440.8"; gene_type "protein_coding"; gene_name "Hyal3"; transcript_type "protein_coding"; transcript_name "Hyal3-202"; exon_number 2; exon_id "ENSMUSE00000253803.2"; level 2; protein_id "ENSMUSP00000119499.2"; transcript_support_level "5"; mgi_id "MGI:1330288"; tag "alternative_5_UTR"; tag "not_organism_supported"; tag "basic"; tag "appris_principal_1"; tag "CCDS"; ccdsid "CCDS23499.1"; havana_gene "OTTMUSG00000028837.1"; havana_transcript "OTTMUST00000072297.1";
chr9	HAVANA	exon	107461951	107462864	0	+	.	gene_id "ENSMUSG00000036091.9"; transcript_id "ENSMUST00000040059.9"; gene_type "protein_coding"; gene_name "Hyal3"; transcript_type "protein_coding"; transcript_name "Hyal3-201"; exon_number 2; exon_id "ENSMUSE00000253803.2"; level 2; protein_id "ENSMUSP00000042667.3"; transcript_support_level "1"; mgi_id "MGI:1330288"; tag "basic"; tag "Ensembl_canonical"; tag "GENCODE_Primary"; tag "appris_principal_1"; tag "CCDS"; ccdsid "CCDS23499.1"; havana_gene "OTTMUSG00000028837.1"; havana_transcript "OTTMUST00000071414.1";
chr9	HAVANA	exon	107461951	107462864	0	+	.	gene_id "ENSMUSG00000036091.9"; transcript_id "ENSMUST00000149487.2"; gene_type "protein_coding"; gene_name "Hyal3"; transcript_type "protein_coding"; transcript_name "Hyal3-203"; exon_number 1; exon_id "ENSMUSE00000253803.2"; level 2; protein_id "ENSMUSP00000117845.2"; transcript_support_level "5"; mgi_id "MGI:1330288"; tag "mRNA_end_NF"; tag "cds_end_NF"; havana_gene "OTTMUSG00000028837.1"; havana_transcript "OTTMUST00000086088.1";
chr9	ENSEMBL_gcm37	exon	107461951	107462864	7.19910249802271	+	.	gene_id "ENSMUSG00000036091.9"; transcript_id "ENSMUSG00000036091.9_tx_1"; exon_id "chr9_107461951_107462864_+"; exonnum "2"; txlen "1315";
chr9	HAVANA	transcript	107461951	107463860	0	+	.	gene_id "ENSMUSG00000036091.9"; transcript_id "ENSMUST00000149487.2"; gene_type "protein_coding"; gene_name "Hyal3"; transcript_type "protein_coding"; transcript_name "Hyal3-203"; level 2; protein_id "ENSMUSP00000117845.2"; transcript_support_level "5"; mgi_id "MGI:1330288"; tag "mRNA_end_NF"; tag "cds_end_NF"; havana_gene "OTTMUSG00000028837.1"; havana_transcript "OTTMUST00000086088.1";
chr9	HAVANA	start_codon	107461968	107461970	0	+	0	gene_id "ENSMUSG00000036091.9"; transcript_id "ENSMUST00000148440.8"; gene_type "protein_coding"; gene_name "Hyal3"; transcript_type "protein_coding"; transcript_name "Hyal3-202"; exon_number 2; exon_id "ENSMUSE00000253803.2"; level 2; protein_id "ENSMUSP00000119499.2"; transcript_support_level "5"; mgi_id "MGI:1330288"; tag "alternative_5_UTR"; tag "not_organism_supported"; tag "basic"; tag "appris_principal_1"; tag "CCDS"; ccdsid "CCDS23499.1"; havana_gene "OTTMUSG00000028837.1"; havana_transcript "OTTMUST00000072297.1";
chr9	HAVANA	start_codon	107461968	107461970	0	+	0	gene_id "ENSMUSG00000036091.9"; transcript_id "ENSMUST00000040059.9"; gene_type "protein_coding"; gene_name "Hyal3"; transcript_type "protein_coding"; transcript_name "Hyal3-201"; exon_number 2; exon_id "ENSMUSE00000253803.2"; level 2; protein_id "ENSMUSP00000042667.3"; transcript_support_level "1"; mgi_id "MGI:1330288"; tag "basic"; tag "Ensembl_canonical"; tag "GENCODE_Primary"; tag "appris_principal_1"; tag "CCDS"; ccdsid "CCDS23499.1"; havana_gene "OTTMUSG00000028837.1"; havana_transcript "OTTMUST00000071414.1";
chr9	HAVANA	start_codon	107461968	107461970	0	+	0	gene_id "ENSMUSG00000036091.9"; transcript_id "ENSMUST00000149487.2"; gene_type "protein_coding"; gene_name "Hyal3"; transcript_type "protein_coding"; transcript_name "Hyal3-203"; exon_number 1; exon_id "ENSMUSE00000253803.2"; level 2; protein_id "ENSMUSP00000117845.2"; transcript_support_level "5"; mgi_id "MGI:1330288"; tag "mRNA_end_NF"; tag "cds_end_NF"; havana_gene "OTTMUSG00000028837.1"; havana_transcript "OTTMUST00000086088.1";
chr9	HAVANA	CDS	107461968	107462864	0	+	0	gene_id "ENSMUSG00000036091.9"; transcript_id "ENSMUST00000148440.8"; gene_type "protein_coding"; gene_name "Hyal3"; transcript_type "protein_coding"; transcript_name "Hyal3-202"; exon_number 2; exon_id "ENSMUSE00000253803.2"; level 2; protein_id "ENSMUSP00000119499.2"; transcript_support_level "5"; mgi_id "MGI:1330288"; tag "alternative_5_UTR"; tag "not_organism_supported"; tag "basic"; tag "appris_principal_1"; tag "CCDS"; ccdsid "CCDS23499.1"; havana_gene "OTTMUSG00000028837.1"; havana_transcript "OTTMUST00000072297.1";
chr9	HAVANA	CDS	107461968	107462864	0	+	0	gene_id "ENSMUSG00000036091.9"; transcript_id "ENSMUST00000040059.9"; gene_type "protein_coding"; gene_name "Hyal3"; transcript_type "protein_coding"; transcript_name "Hyal3-201"; exon_number 2; exon_id "ENSMUSE00000253803.2"; level 2; protein_id "ENSMUSP00000042667.3"; transcript_support_level "1"; mgi_id "MGI:1330288"; tag "basic"; tag "Ensembl_canonical"; tag "GENCODE_Primary"; tag "appris_principal_1"; tag "CCDS"; ccdsid "CCDS23499.1"; havana_gene "OTTMUSG00000028837.1"; havana_transcript "OTTMUST00000071414.1";
chr9	HAVANA	CDS	107461968	107462864	0	+	0	gene_id "ENSMUSG00000036091.9"; transcript_id "ENSMUST00000149487.2"; gene_type "protein_coding"; gene_name "Hyal3"; transcript_type "protein_coding"; transcript_name "Hyal3-203"; exon_number 1; exon_id "ENSMUSE00000253803.2"; level 2; protein_id "ENSMUSP00000117845.2"; transcript_support_level "5"; mgi_id "MGI:1330288"; tag "mRNA_end_NF"; tag "cds_end_NF"; havana_gene "OTTMUSG00000028837.1"; havana_transcript "OTTMUST00000086088.1";
chr9	HAVANA	exon	107463581	107463670	0	+	.	gene_id "ENSMUSG00000036091.9"; transcript_id "ENSMUST00000148440.8"; gene_type "protein_coding"; gene_name "Hyal3"; transcript_type "protein_coding"; transcript_name "Hyal3-202"; exon_number 3; exon_id "ENSMUSE00000253767.2"; level 2; protein_id "ENSMUSP00000119499.2"; transcript_support_level "5"; mgi_id "MGI:1330288"; tag "alternative_5_UTR"; tag "not_organism_supported"; tag "basic"; tag "appris_principal_1"; tag "CCDS"; ccdsid "CCDS23499.1"; havana_gene "OTTMUSG00000028837.1"; havana_transcript "OTTMUST00000072297.1";
chr9	HAVANA	CDS	107463581	107463670	0	+	0	gene_id "ENSMUSG00000036091.9"; transcript_id "ENSMUST00000148440.8"; gene_type "protein_coding"; gene_name "Hyal3"; transcript_type "protein_coding"; transcript_name "Hyal3-202"; exon_number 3; exon_id "ENSMUSE00000253767.2"; level 2; protein_id "ENSMUSP00000119499.2"; transcript_support_level "5"; mgi_id "MGI:1330288"; tag "alternative_5_UTR"; tag "not_organism_supported"; tag "basic"; tag "appris_principal_1"; tag "CCDS"; ccdsid "CCDS23499.1"; havana_gene "OTTMUSG00000028837.1"; havana_transcript "OTTMUST00000072297.1";
chr9	HAVANA	exon	107463581	107463670	0	+	.	gene_id "ENSMUSG00000036091.9"; transcript_id "ENSMUST00000040059.9"; gene_type "protein_coding"; gene_name "Hyal3"; transcript_type "protein_coding"; transcript_name "Hyal3-201"; exon_number 3; exon_id "ENSMUSE00000253767.2"; level 2; protein_id "ENSMUSP00000042667.3"; transcript_support_level "1"; mgi_id "MGI:1330288"; tag "basic"; tag "Ensembl_canonical"; tag "GENCODE_Primary"; tag "appris_principal_1"; tag "CCDS"; ccdsid "CCDS23499.1"; havana_gene "OTTMUSG00000028837.1"; havana_transcript "OTTMUST00000071414.1";
chr9	HAVANA	CDS	107463581	107463670	0	+	0	gene_id "ENSMUSG00000036091.9"; transcript_id "ENSMUST00000040059.9"; gene_type "protein_coding"; gene_name "Hyal3"; transcript_type "protein_coding"; transcript_name "Hyal3-201"; exon_number 3; exon_id "ENSMUSE00000253767.2"; level 2; protein_id "ENSMUSP00000042667.3"; transcript_support_level "1"; mgi_id "MGI:1330288"; tag "basic"; tag "Ensembl_canonical"; tag "GENCODE_Primary"; tag "appris_principal_1"; tag "CCDS"; ccdsid "CCDS23499.1"; havana_gene "OTTMUSG00000028837.1"; havana_transcript "OTTMUST00000071414.1";
chr9	ENSEMBL_gcm37	exon	107463581	107463670	7.19910249802271	+	.	gene_id "ENSMUSG00000036091.9"; transcript_id "ENSMUSG00000036091.9_tx_1"; exon_id "chr9_107463581_107463670_+"; exonnum "3"; txlen "1315";
chr9	HAVANA	exon	107463774	107463860	0	+	.	gene_id "ENSMUSG00000036091.9"; transcript_id "ENSMUST00000149487.2"; gene_type "protein_coding"; gene_name "Hyal3"; transcript_type "protein_coding"; transcript_name "Hyal3-203"; exon_number 2; exon_id "ENSMUSE00000749751.2"; level 2; protein_id "ENSMUSP00000117845.2"; transcript_support_level "5"; mgi_id "MGI:1330288"; tag "mRNA_end_NF"; tag "cds_end_NF"; havana_gene "OTTMUSG00000028837.1"; havana_transcript "OTTMUST00000086088.1";
chr9	HAVANA	CDS	107463774	107463860	0	+	0	gene_id "ENSMUSG00000036091.9"; transcript_id "ENSMUST00000149487.2"; gene_type "protein_coding"; gene_name "Hyal3"; transcript_type "protein_coding"; transcript_name "Hyal3-203"; exon_number 2; exon_id "ENSMUSE00000749751.2"; level 2; protein_id "ENSMUSP00000117845.2"; transcript_support_level "5"; mgi_id "MGI:1330288"; tag "mRNA_end_NF"; tag "cds_end_NF"; havana_gene "OTTMUSG00000028837.1"; havana_transcript "OTTMUST00000086088.1";
chr9	HAVANA	CDS	107463774	107464022	0	+	0	gene_id "ENSMUSG00000036091.9"; transcript_id "ENSMUST00000148440.8"; gene_type "protein_coding"; gene_name "Hyal3"; transcript_type "protein_coding"; transcript_name "Hyal3-202"; exon_number 4; exon_id "ENSMUSE00000764724.2"; level 2; protein_id "ENSMUSP00000119499.2"; transcript_support_level "5"; mgi_id "MGI:1330288"; tag "alternative_5_UTR"; tag "not_organism_supported"; tag "basic"; tag "appris_principal_1"; tag "CCDS"; ccdsid "CCDS23499.1"; havana_gene "OTTMUSG00000028837.1"; havana_transcript "OTTMUST00000072297.1";
chr9	HAVANA	CDS	107463774	107464022	0	+	0	gene_id "ENSMUSG00000036091.9"; transcript_id "ENSMUST00000040059.9"; gene_type "protein_coding"; gene_name "Hyal3"; transcript_type "protein_coding"; transcript_name "Hyal3-201"; exon_number 4; exon_id "ENSMUSE00000362221.2"; level 2; protein_id "ENSMUSP00000042667.3"; transcript_support_level "1"; mgi_id "MGI:1330288"; tag "basic"; tag "Ensembl_canonical"; tag "GENCODE_Primary"; tag "appris_principal_1"; tag "CCDS"; ccdsid "CCDS23499.1"; havana_gene "OTTMUSG00000028837.1"; havana_transcript "OTTMUST00000071414.1";
chr9	HAVANA	exon	107463774	107464031	0	+	.	gene_id "ENSMUSG00000036091.9"; transcript_id "ENSMUST00000148440.8"; gene_type "protein_coding"; gene_name "Hyal3"; transcript_type "protein_coding"; transcript_name "Hyal3-202"; exon_number 4; exon_id "ENSMUSE00000764724.2"; level 2; protein_id "ENSMUSP00000119499.2"; transcript_support_level "5"; mgi_id "MGI:1330288"; tag "alternative_5_UTR"; tag "not_organism_supported"; tag "basic"; tag "appris_principal_1"; tag "CCDS"; ccdsid "CCDS23499.1"; havana_gene "OTTMUSG00000028837.1"; havana_transcript "OTTMUST00000072297.1";
chr9	ENSEMBL_gcm37	exon	107463774	107464031	7.19910249802271	+	.	gene_id "ENSMUSG00000036091.9"; transcript_id "ENSMUSG00000036091.9_tx_1"; exon_id "chr9_107463774_107464031_+"; exonnum "4"; txlen "1315";
chr9	HAVANA	exon	107463774	107464558	0	+	.	gene_id "ENSMUSG00000036091.9"; transcript_id "ENSMUST00000040059.9"; gene_type "protein_coding"; gene_name "Hyal3"; transcript_type "protein_coding"; transcript_name "Hyal3-201"; exon_number 4; exon_id "ENSMUSE00000362221.2"; level 2; protein_id "ENSMUSP00000042667.3"; transcript_support_level "1"; mgi_id "MGI:1330288"; tag "basic"; tag "Ensembl_canonical"; tag "GENCODE_Primary"; tag "appris_principal_1"; tag "CCDS"; ccdsid "CCDS23499.1"; havana_gene "OTTMUSG00000028837.1"; havana_transcript "OTTMUST00000071414.1";
chr9	HAVANA	stop_codon	107464023	107464025	0	+	0	gene_id "ENSMUSG00000036091.9"; transcript_id "ENSMUST00000148440.8"; gene_type "protein_coding"; gene_name "Hyal3"; transcript_type "protein_coding"; transcript_name "Hyal3-202"; exon_number 4; exon_id "ENSMUSE00000764724.2"; level 2; protein_id "ENSMUSP00000119499.2"; transcript_support_level "5"; mgi_id "MGI:1330288"; tag "alternative_5_UTR"; tag "not_organism_supported"; tag "basic"; tag "appris_principal_1"; tag "CCDS"; ccdsid "CCDS23499.1"; havana_gene "OTTMUSG00000028837.1"; havana_transcript "OTTMUST00000072297.1";
chr9	HAVANA	stop_codon	107464023	107464025	0	+	0	gene_id "ENSMUSG00000036091.9"; transcript_id "ENSMUST00000040059.9"; gene_type "protein_coding"; gene_name "Hyal3"; transcript_type "protein_coding"; transcript_name "Hyal3-201"; exon_number 4; exon_id "ENSMUSE00000362221.2"; level 2; protein_id "ENSMUSP00000042667.3"; transcript_support_level "1"; mgi_id "MGI:1330288"; tag "basic"; tag "Ensembl_canonical"; tag "GENCODE_Primary"; tag "appris_principal_1"; tag "CCDS"; ccdsid "CCDS23499.1"; havana_gene "OTTMUSG00000028837.1"; havana_transcript "OTTMUST00000071414.1";
chr9	HAVANA	UTR	107464023	107464031	0	+	.	gene_id "ENSMUSG00000036091.9"; transcript_id "ENSMUST00000148440.8"; gene_type "protein_coding"; gene_name "Hyal3"; transcript_type "protein_coding"; transcript_name "Hyal3-202"; exon_number 4; exon_id "ENSMUSE00000764724.2"; level 2; protein_id "ENSMUSP00000119499.2"; transcript_support_level "5"; mgi_id "MGI:1330288"; tag "alternative_5_UTR"; tag "not_organism_supported"; tag "basic"; tag "appris_principal_1"; tag "CCDS"; ccdsid "CCDS23499.1"; havana_gene "OTTMUSG00000028837.1"; havana_transcript "OTTMUST00000072297.1";
chr9	HAVANA	UTR	107464023	107464558	0	+	.	gene_id "ENSMUSG00000036091.9"; transcript_id "ENSMUST00000040059.9"; gene_type "protein_coding"; gene_name "Hyal3"; transcript_type "protein_coding"; transcript_name "Hyal3-201"; exon_number 4; exon_id "ENSMUSE00000362221.2"; level 2; protein_id "ENSMUSP00000042667.3"; transcript_support_level "1"; mgi_id "MGI:1330288"; tag "basic"; tag "Ensembl_canonical"; tag "GENCODE_Primary"; tag "appris_principal_1"; tag "CCDS"; ccdsid "CCDS23499.1"; havana_gene "OTTMUSG00000028837.1"; havana_transcript "OTTMUST00000071414.1";
chr9	HAVANA	UTR	107464841	107465087	0	+	.	gene_id "ENSMUSG00000010048.11"; transcript_id "ENSMUST00000010192.11"; gene_type "protein_coding"; gene_name "Ifrd2"; transcript_type "protein_coding"; transcript_name "Ifrd2-201"; exon_number 1; exon_id "ENSMUSE00001338444.2"; level 2; protein_id "ENSMUSP00000010192.6"; transcript_support_level "1"; mgi_id "MGI:1316708"; tag "basic"; tag "Ensembl_canonical"; tag "GENCODE_Primary"; tag "appris_principal_1"; tag "CCDS"; ccdsid "CCDS23500.1"; havana_gene "OTTMUSG00000050667.1"; havana_transcript "OTTMUST00000128432.1";
chr9	HAVANA	exon	107464841	107465145	0	+	.	gene_id "ENSMUSG00000010048.11"; transcript_id "ENSMUST00000010192.11"; gene_type "protein_coding"; gene_name "Ifrd2"; transcript_type "protein_coding"; transcript_name "Ifrd2-201"; exon_number 1; exon_id "ENSMUSE00001338444.2"; level 2; protein_id "ENSMUSP00000010192.6"; transcript_support_level "1"; mgi_id "MGI:1316708"; tag "basic"; tag "Ensembl_canonical"; tag "GENCODE_Primary"; tag "appris_principal_1"; tag "CCDS"; ccdsid "CCDS23500.1"; havana_gene "OTTMUSG00000050667.1"; havana_transcript "OTTMUST00000128432.1";
chr9	HAVANA	transcript	107464841	107470237	0	+	.	gene_id "ENSMUSG00000010048.11"; transcript_id "ENSMUST00000010192.11"; gene_type "protein_coding"; gene_name "Ifrd2"; transcript_type "protein_coding"; transcript_name "Ifrd2-201"; level 2; protein_id "ENSMUSP00000010192.6"; transcript_support_level "1"; mgi_id "MGI:1316708"; tag "basic"; tag "Ensembl_canonical"; tag "GENCODE_Primary"; tag "appris_principal_1"; tag "CCDS"; ccdsid "CCDS23500.1"; havana_gene "OTTMUSG00000050667.1"; havana_transcript "OTTMUST00000128432.1";
chr9	HAVANA	gene	107464841	107470584	0	+	.	gene_id "ENSMUSG00000010048.11"; gene_type "protein_coding"; gene_name "Ifrd2"; level 2; mgi_id "MGI:1316708"; havana_gene "OTTMUSG00000050667.1";
chr9	HAVANA	exon	107464925	107465145	0	+	.	gene_id "ENSMUSG00000010048.11"; transcript_id "ENSMUST00000194932.6"; gene_type "protein_coding"; gene_name "Ifrd2"; transcript_type "retained_intron"; transcript_name "Ifrd2-205"; exon_number 1; exon_id "ENSMUSE00000221084.7"; level 2; transcript_support_level "1"; mgi_id "MGI:1316708"; havana_gene "OTTMUSG00000050667.1"; havana_transcript "OTTMUST00000128433.1";
chr9	HAVANA	transcript	107464925	107470237	0	+	.	gene_id "ENSMUSG00000010048.11"; transcript_id "ENSMUST00000194932.6"; gene_type "protein_coding"; gene_name "Ifrd2"; transcript_type "retained_intron"; transcript_name "Ifrd2-205"; level 2; transcript_support_level "1"; mgi_id "MGI:1316708"; havana_gene "OTTMUSG00000050667.1"; havana_transcript "OTTMUST00000128433.1";
chr9	HAVANA	UTR	107464956	107465087	0	+	.	gene_id "ENSMUSG00000010048.11"; transcript_id "ENSMUST00000195725.6"; gene_type "protein_coding"; gene_name "Ifrd2"; transcript_type "nonsense_mediated_decay"; transcript_name "Ifrd2-206"; exon_number 1; exon_id "ENSMUSE00001344600.2"; level 2; protein_id "ENSMUSP00000141718.2"; transcript_support_level "3"; mgi_id "MGI:1316708"; havana_gene "OTTMUSG00000050667.1"; havana_transcript "OTTMUST00000128434.1";
chr9	HAVANA	exon	107464956	107465145	0	+	.	gene_id "ENSMUSG00000010048.11"; transcript_id "ENSMUST00000195725.6"; gene_type "protein_coding"; gene_name "Ifrd2"; transcript_type "nonsense_mediated_decay"; transcript_name "Ifrd2-206"; exon_number 1; exon_id "ENSMUSE00001344600.2"; level 2; protein_id "ENSMUSP00000141718.2"; transcript_support_level "3"; mgi_id "MGI:1316708"; havana_gene "OTTMUSG00000050667.1"; havana_transcript "OTTMUST00000128434.1";
chr9	HAVANA	transcript	107464956	107468893	0	+	.	gene_id "ENSMUSG00000010048.11"; transcript_id "ENSMUST00000195725.6"; gene_type "protein_coding"; gene_name "Ifrd2"; transcript_type "nonsense_mediated_decay"; transcript_name "Ifrd2-206"; level 2; protein_id "ENSMUSP00000141718.2"; transcript_support_level "3"; mgi_id "MGI:1316708"; havana_gene "OTTMUSG00000050667.1"; havana_transcript "OTTMUST00000128434.1";
chr9	HAVANA	start_codon	107465088	107465090	0	+	0	gene_id "ENSMUSG00000010048.11"; transcript_id "ENSMUST00000010192.11"; gene_type "protein_coding"; gene_name "Ifrd2"; transcript_type "protein_coding"; transcript_name "Ifrd2-201"; exon_number 1; exon_id "ENSMUSE00001338444.2"; level 2; protein_id "ENSMUSP00000010192.6"; transcript_support_level "1"; mgi_id "MGI:1316708"; tag "basic"; tag "Ensembl_canonical"; tag "GENCODE_Primary"; tag "appris_principal_1"; tag "CCDS"; ccdsid "CCDS23500.1"; havana_gene "OTTMUSG00000050667.1"; havana_transcript "OTTMUST00000128432.1";
chr9	HAVANA	start_codon	107465088	107465090	0	+	0	gene_id "ENSMUSG00000010048.11"; transcript_id "ENSMUST00000195725.6"; gene_type "protein_coding"; gene_name "Ifrd2"; transcript_type "nonsense_mediated_decay"; transcript_name "Ifrd2-206"; exon_number 1; exon_id "ENSMUSE00001344600.2"; level 2; protein_id "ENSMUSP00000141718.2"; transcript_support_level "3"; mgi_id "MGI:1316708"; havana_gene "OTTMUSG00000050667.1"; havana_transcript "OTTMUST00000128434.1";
chr9	HAVANA	CDS	107465088	107465145	0	+	0	gene_id "ENSMUSG00000010048.11"; transcript_id "ENSMUST00000010192.11"; gene_type "protein_coding"; gene_name "Ifrd2"; transcript_type "protein_coding"; transcript_name "Ifrd2-201"; exon_number 1; exon_id "ENSMUSE00001338444.2"; level 2; protein_id "ENSMUSP00000010192.6"; transcript_support_level "1"; mgi_id "MGI:1316708"; tag "basic"; tag "Ensembl_canonical"; tag "GENCODE_Primary"; tag "appris_principal_1"; tag "CCDS"; ccdsid "CCDS23500.1"; havana_gene "OTTMUSG00000050667.1"; havana_transcript "OTTMUST00000128432.1";
chr9	HAVANA	CDS	107465088	107465145	0	+	0	gene_id "ENSMUSG00000010048.11"; transcript_id "ENSMUST00000195725.6"; gene_type "protein_coding"; gene_name "Ifrd2"; transcript_type "nonsense_mediated_decay"; transcript_name "Ifrd2-206"; exon_number 1; exon_id "ENSMUSE00001344600.2"; level 2; protein_id "ENSMUSP00000141718.2"; transcript_support_level "3"; mgi_id "MGI:1316708"; havana_gene "OTTMUSG00000050667.1"; havana_transcript "OTTMUST00000128434.1";
chr9	HAVANA	exon	107467102	107467221	0	+	.	gene_id "ENSMUSG00000010048.11"; transcript_id "ENSMUST00000010192.11"; gene_type "protein_coding"; gene_name "Ifrd2"; transcript_type "protein_coding"; transcript_name "Ifrd2-201"; exon_number 2; exon_id "ENSMUSE00000221081.2"; level 2; protein_id "ENSMUSP00000010192.6"; transcript_support_level "1"; mgi_id "MGI:1316708"; tag "basic"; tag "Ensembl_canonical"; tag "GENCODE_Primary"; tag "appris_principal_1"; tag "CCDS"; ccdsid "CCDS23500.1"; havana_gene "OTTMUSG00000050667.1"; havana_transcript "OTTMUST00000128432.1";
chr9	HAVANA	CDS	107467102	107467221	0	+	2	gene_id "ENSMUSG00000010048.11"; transcript_id "ENSMUST00000010192.11"; gene_type "protein_coding"; gene_name "Ifrd2"; transcript_type "protein_coding"; transcript_name "Ifrd2-201"; exon_number 2; exon_id "ENSMUSE00000221081.2"; level 2; protein_id "ENSMUSP00000010192.6"; transcript_support_level "1"; mgi_id "MGI:1316708"; tag "basic"; tag "Ensembl_canonical"; tag "GENCODE_Primary"; tag "appris_principal_1"; tag "CCDS"; ccdsid "CCDS23500.1"; havana_gene "OTTMUSG00000050667.1"; havana_transcript "OTTMUST00000128432.1";
chr9	HAVANA	exon	107467102	107467221	0	+	.	gene_id "ENSMUSG00000010048.11"; transcript_id "ENSMUST00000194932.6"; gene_type "protein_coding"; gene_name "Ifrd2"; transcript_type "retained_intron"; transcript_name "Ifrd2-205"; exon_number 2; exon_id "ENSMUSE00001336544.2"; level 2; transcript_support_level "1"; mgi_id "MGI:1316708"; havana_gene "OTTMUSG00000050667.1"; havana_transcript "OTTMUST00000128433.1";
chr9	HAVANA	exon	107467102	107467221	0	+	.	gene_id "ENSMUSG00000010048.11"; transcript_id "ENSMUST00000195725.6"; gene_type "protein_coding"; gene_name "Ifrd2"; transcript_type "nonsense_mediated_decay"; transcript_name "Ifrd2-206"; exon_number 2; exon_id "ENSMUSE00000221081.2"; level 2; protein_id "ENSMUSP00000141718.2"; transcript_support_level "3"; mgi_id "MGI:1316708"; havana_gene "OTTMUSG00000050667.1"; havana_transcript "OTTMUST00000128434.1";
chr9	HAVANA	CDS	107467102	107467221	0	+	2	gene_id "ENSMUSG00000010048.11"; transcript_id "ENSMUST00000195725.6"; gene_type "protein_coding"; gene_name "Ifrd2"; transcript_type "nonsense_mediated_decay"; transcript_name "Ifrd2-206"; exon_number 2; exon_id "ENSMUSE00000221081.2"; level 2; protein_id "ENSMUSP00000141718.2"; transcript_support_level "3"; mgi_id "MGI:1316708"; havana_gene "OTTMUSG00000050667.1"; havana_transcript "OTTMUST00000128434.1";
chr9	HAVANA	exon	107467308	107467392	0	+	.	gene_id "ENSMUSG00000010048.11"; transcript_id "ENSMUST00000010192.11"; gene_type "protein_coding"; gene_name "Ifrd2"; transcript_type "protein_coding"; transcript_name "Ifrd2-201"; exon_number 3; exon_id "ENSMUSE00000221086.2"; level 2; protein_id "ENSMUSP00000010192.6"; transcript_support_level "1"; mgi_id "MGI:1316708"; tag "basic"; tag "Ensembl_canonical"; tag "GENCODE_Primary"; tag "appris_principal_1"; tag "CCDS"; ccdsid "CCDS23500.1"; havana_gene "OTTMUSG00000050667.1"; havana_transcript "OTTMUST00000128432.1";
chr9	HAVANA	CDS	107467308	107467392	0	+	2	gene_id "ENSMUSG00000010048.11"; transcript_id "ENSMUST00000010192.11"; gene_type "protein_coding"; gene_name "Ifrd2"; transcript_type "protein_coding"; transcript_name "Ifrd2-201"; exon_number 3; exon_id "ENSMUSE00000221086.2"; level 2; protein_id "ENSMUSP00000010192.6"; transcript_support_level "1"; mgi_id "MGI:1316708"; tag "basic"; tag "Ensembl_canonical"; tag "GENCODE_Primary"; tag "appris_principal_1"; tag "CCDS"; ccdsid "CCDS23500.1"; havana_gene "OTTMUSG00000050667.1"; havana_transcript "OTTMUST00000128432.1";
chr9	HAVANA	exon	107467308	107467392	0	+	.	gene_id "ENSMUSG00000010048.11"; transcript_id "ENSMUST00000194932.6"; gene_type "protein_coding"; gene_name "Ifrd2"; transcript_type "retained_intron"; transcript_name "Ifrd2-205"; exon_number 3; exon_id "ENSMUSE00001345621.2"; level 2; transcript_support_level "1"; mgi_id "MGI:1316708"; havana_gene "OTTMUSG00000050667.1"; havana_transcript "OTTMUST00000128433.1";
chr9	HAVANA	exon	107467308	107467392	0	+	.	gene_id "ENSMUSG00000010048.11"; transcript_id "ENSMUST00000195725.6"; gene_type "protein_coding"; gene_name "Ifrd2"; transcript_type "nonsense_mediated_decay"; transcript_name "Ifrd2-206"; exon_number 3; exon_id "ENSMUSE00000221086.2"; level 2; protein_id "ENSMUSP00000141718.2"; transcript_support_level "3"; mgi_id "MGI:1316708"; havana_gene "OTTMUSG00000050667.1"; havana_transcript "OTTMUST00000128434.1";
chr9	HAVANA	CDS	107467308	107467392	0	+	2	gene_id "ENSMUSG00000010048.11"; transcript_id "ENSMUST00000195725.6"; gene_type "protein_coding"; gene_name "Ifrd2"; transcript_type "nonsense_mediated_decay"; transcript_name "Ifrd2-206"; exon_number 3; exon_id "ENSMUSE00000221086.2"; level 2; protein_id "ENSMUSP00000141718.2"; transcript_support_level "3"; mgi_id "MGI:1316708"; havana_gene "OTTMUSG00000050667.1"; havana_transcript "OTTMUST00000128434.1";
chr9	HAVANA	exon	107467497	107467621	0	+	.	gene_id "ENSMUSG00000010048.11"; transcript_id "ENSMUST00000010192.11"; gene_type "protein_coding"; gene_name "Ifrd2"; transcript_type "protein_coding"; transcript_name "Ifrd2-201"; exon_number 4; exon_id "ENSMUSE00000221077.2"; level 2; protein_id "ENSMUSP00000010192.6"; transcript_support_level "1"; mgi_id "MGI:1316708"; tag "basic"; tag "Ensembl_canonical"; tag "GENCODE_Primary"; tag "appris_principal_1"; tag "CCDS"; ccdsid "CCDS23500.1"; havana_gene "OTTMUSG00000050667.1"; havana_transcript "OTTMUST00000128432.1";
chr9	HAVANA	CDS	107467497	107467621	0	+	1	gene_id "ENSMUSG00000010048.11"; transcript_id "ENSMUST00000010192.11"; gene_type "protein_coding"; gene_name "Ifrd2"; transcript_type "protein_coding"; transcript_name "Ifrd2-201"; exon_number 4; exon_id "ENSMUSE00000221077.2"; level 2; protein_id "ENSMUSP00000010192.6"; transcript_support_level "1"; mgi_id "MGI:1316708"; tag "basic"; tag "Ensembl_canonical"; tag "GENCODE_Primary"; tag "appris_principal_1"; tag "CCDS"; ccdsid "CCDS23500.1"; havana_gene "OTTMUSG00000050667.1"; havana_transcript "OTTMUST00000128432.1";
chr9	HAVANA	exon	107467497	107467621	0	+	.	gene_id "ENSMUSG00000010048.11"; transcript_id "ENSMUST00000195725.6"; gene_type "protein_coding"; gene_name "Ifrd2"; transcript_type "nonsense_mediated_decay"; transcript_name "Ifrd2-206"; exon_number 4; exon_id "ENSMUSE00000221077.2"; level 2; protein_id "ENSMUSP00000141718.2"; transcript_support_level "3"; mgi_id "MGI:1316708"; havana_gene "OTTMUSG00000050667.1"; havana_transcript "OTTMUST00000128434.1";
chr9	HAVANA	CDS	107467497	107467621	0	+	1	gene_id "ENSMUSG00000010048.11"; transcript_id "ENSMUST00000195725.6"; gene_type "protein_coding"; gene_name "Ifrd2"; transcript_type "nonsense_mediated_decay"; transcript_name "Ifrd2-206"; exon_number 4; exon_id "ENSMUSE00000221077.2"; level 2; protein_id "ENSMUSP00000141718.2"; transcript_support_level "3"; mgi_id "MGI:1316708"; havana_gene "OTTMUSG00000050667.1"; havana_transcript "OTTMUST00000128434.1";
chr9	HAVANA	exon	107467497	107467861	0	+	.	gene_id "ENSMUSG00000010048.11"; transcript_id "ENSMUST00000194932.6"; gene_type "protein_coding"; gene_name "Ifrd2"; transcript_type "retained_intron"; transcript_name "Ifrd2-205"; exon_number 4; exon_id "ENSMUSE00001341908.2"; level 2; transcript_support_level "1"; mgi_id "MGI:1316708"; havana_gene "OTTMUSG00000050667.1"; havana_transcript "OTTMUST00000128433.1";
chr9	HAVANA	exon	107467635	107468045	0	+	.	gene_id "ENSMUSG00000010048.11"; transcript_id "ENSMUST00000193153.2"; gene_type "protein_coding"; gene_name "Ifrd2"; transcript_type "retained_intron"; transcript_name "Ifrd2-204"; exon_number 1; exon_id "ENSMUSE00001343335.2"; level 2; transcript_support_level "3"; mgi_id "MGI:1316708"; havana_gene "OTTMUSG00000050667.1"; havana_transcript "OTTMUST00000128435.1";
chr9	HAVANA	transcript	107467635	107468506	0	+	.	gene_id "ENSMUSG00000010048.11"; transcript_id "ENSMUST00000193153.2"; gene_type "protein_coding"; gene_name "Ifrd2"; transcript_type "retained_intron"; transcript_name "Ifrd2-204"; level 2; transcript_support_level "3"; mgi_id "MGI:1316708"; havana_gene "OTTMUSG00000050667.1"; havana_transcript "OTTMUST00000128435.1";
chr9	HAVANA	exon	107467704	107467861	0	+	.	gene_id "ENSMUSG00000010048.11"; transcript_id "ENSMUST00000010192.11"; gene_type "protein_coding"; gene_name "Ifrd2"; transcript_type "protein_coding"; transcript_name "Ifrd2-201"; exon_number 5; exon_id "ENSMUSE00000221078.2"; level 2; protein_id "ENSMUSP00000010192.6"; transcript_support_level "1"; mgi_id "MGI:1316708"; tag "basic"; tag "Ensembl_canonical"; tag "GENCODE_Primary"; tag "appris_principal_1"; tag "CCDS"; ccdsid "CCDS23500.1"; havana_gene "OTTMUSG00000050667.1"; havana_transcript "OTTMUST00000128432.1";
chr9	HAVANA	CDS	107467704	107467861	0	+	2	gene_id "ENSMUSG00000010048.11"; transcript_id "ENSMUST00000010192.11"; gene_type "protein_coding"; gene_name "Ifrd2"; transcript_type "protein_coding"; transcript_name "Ifrd2-201"; exon_number 5; exon_id "ENSMUSE00000221078.2"; level 2; protein_id "ENSMUSP00000010192.6"; transcript_support_level "1"; mgi_id "MGI:1316708"; tag "basic"; tag "Ensembl_canonical"; tag "GENCODE_Primary"; tag "appris_principal_1"; tag "CCDS"; ccdsid "CCDS23500.1"; havana_gene "OTTMUSG00000050667.1"; havana_transcript "OTTMUST00000128432.1";
chr9	HAVANA	exon	107467995	107468045	0	+	.	gene_id "ENSMUSG00000010048.11"; transcript_id "ENSMUST00000010192.11"; gene_type "protein_coding"; gene_name "Ifrd2"; transcript_type "protein_coding"; transcript_name "Ifrd2-201"; exon_number 6; exon_id "ENSMUSE00000221083.2"; level 2; protein_id "ENSMUSP00000010192.6"; transcript_support_level "1"; mgi_id "MGI:1316708"; tag "basic"; tag "Ensembl_canonical"; tag "GENCODE_Primary"; tag "appris_principal_1"; tag "CCDS"; ccdsid "CCDS23500.1"; havana_gene "OTTMUSG00000050667.1"; havana_transcript "OTTMUST00000128432.1";
chr9	HAVANA	CDS	107467995	107468045	0	+	0	gene_id "ENSMUSG00000010048.11"; transcript_id "ENSMUST00000010192.11"; gene_type "protein_coding"; gene_name "Ifrd2"; transcript_type "protein_coding"; transcript_name "Ifrd2-201"; exon_number 6; exon_id "ENSMUSE00000221083.2"; level 2; protein_id "ENSMUSP00000010192.6"; transcript_support_level "1"; mgi_id "MGI:1316708"; tag "basic"; tag "Ensembl_canonical"; tag "GENCODE_Primary"; tag "appris_principal_1"; tag "CCDS"; ccdsid "CCDS23500.1"; havana_gene "OTTMUSG00000050667.1"; havana_transcript "OTTMUST00000128432.1";
chr9	HAVANA	exon	107467995	107468045	0	+	.	gene_id "ENSMUSG00000010048.11"; transcript_id "ENSMUST00000194932.6"; gene_type "protein_coding"; gene_name "Ifrd2"; transcript_type "retained_intron"; transcript_name "Ifrd2-205"; exon_number 5; exon_id "ENSMUSE00001343730.2"; level 2; transcript_support_level "1"; mgi_id "MGI:1316708"; havana_gene "OTTMUSG00000050667.1"; havana_transcript "OTTMUST00000128433.1";
chr9	HAVANA	exon	107468131	107468309	0	+	.	gene_id "ENSMUSG00000010048.11"; transcript_id "ENSMUST00000010192.11"; gene_type "protein_coding"; gene_name "Ifrd2"; transcript_type "protein_coding"; transcript_name "Ifrd2-201"; exon_number 7; exon_id "ENSMUSE00000221085.2"; level 2; protein_id "ENSMUSP00000010192.6"; transcript_support_level "1"; mgi_id "MGI:1316708"; tag "basic"; tag "Ensembl_canonical"; tag "GENCODE_Primary"; tag "appris_principal_1"; tag "CCDS"; ccdsid "CCDS23500.1"; havana_gene "OTTMUSG00000050667.1"; havana_transcript "OTTMUST00000128432.1";
chr9	HAVANA	CDS	107468131	107468309	0	+	0	gene_id "ENSMUSG00000010048.11"; transcript_id "ENSMUST00000010192.11"; gene_type "protein_coding"; gene_name "Ifrd2"; transcript_type "protein_coding"; transcript_name "Ifrd2-201"; exon_number 7; exon_id "ENSMUSE00000221085.2"; level 2; protein_id "ENSMUSP00000010192.6"; transcript_support_level "1"; mgi_id "MGI:1316708"; tag "basic"; tag "Ensembl_canonical"; tag "GENCODE_Primary"; tag "appris_principal_1"; tag "CCDS"; ccdsid "CCDS23500.1"; havana_gene "OTTMUSG00000050667.1"; havana_transcript "OTTMUST00000128432.1";
chr9	HAVANA	exon	107468131	107468309	0	+	.	gene_id "ENSMUSG00000010048.11"; transcript_id "ENSMUST00000194932.6"; gene_type "protein_coding"; gene_name "Ifrd2"; transcript_type "retained_intron"; transcript_name "Ifrd2-205"; exon_number 6; exon_id "ENSMUSE00001341592.2"; level 2; transcript_support_level "1"; mgi_id "MGI:1316708"; havana_gene "OTTMUSG00000050667.1"; havana_transcript "OTTMUST00000128433.1";
chr9	HAVANA	exon	107468131	107468309	0	+	.	gene_id "ENSMUSG00000010048.11"; transcript_id "ENSMUST00000193153.2"; gene_type "protein_coding"; gene_name "Ifrd2"; transcript_type "retained_intron"; transcript_name "Ifrd2-204"; exon_number 2; exon_id "ENSMUSE00001341592.2"; level 2; transcript_support_level "3"; mgi_id "MGI:1316708"; havana_gene "OTTMUSG00000050667.1"; havana_transcript "OTTMUST00000128435.1";
chr9	HAVANA	CDS	107468251	107468303	0	+	2	gene_id "ENSMUSG00000010048.11"; transcript_id "ENSMUST00000195725.6"; gene_type "protein_coding"; gene_name "Ifrd2"; transcript_type "nonsense_mediated_decay"; transcript_name "Ifrd2-206"; exon_number 5; exon_id "ENSMUSE00001337112.2"; level 2; protein_id "ENSMUSP00000141718.2"; transcript_support_level "3"; mgi_id "MGI:1316708"; havana_gene "OTTMUSG00000050667.1"; havana_transcript "OTTMUST00000128434.1";
chr9	HAVANA	exon	107468251	107468309	0	+	.	gene_id "ENSMUSG00000010048.11"; transcript_id "ENSMUST00000195725.6"; gene_type "protein_coding"; gene_name "Ifrd2"; transcript_type "nonsense_mediated_decay"; transcript_name "Ifrd2-206"; exon_number 5; exon_id "ENSMUSE00001337112.2"; level 2; protein_id "ENSMUSP00000141718.2"; transcript_support_level "3"; mgi_id "MGI:1316708"; havana_gene "OTTMUSG00000050667.1"; havana_transcript "OTTMUST00000128434.1";
chr9	HAVANA	stop_codon	107468304	107468306	0	+	0	gene_id "ENSMUSG00000010048.11"; transcript_id "ENSMUST00000195725.6"; gene_type "protein_coding"; gene_name "Ifrd2"; transcript_type "nonsense_mediated_decay"; transcript_name "Ifrd2-206"; exon_number 5; exon_id "ENSMUSE00001337112.2"; level 2; protein_id "ENSMUSP00000141718.2"; transcript_support_level "3"; mgi_id "MGI:1316708"; havana_gene "OTTMUSG00000050667.1"; havana_transcript "OTTMUST00000128434.1";
chr9	HAVANA	UTR	107468304	107468309	0	+	.	gene_id "ENSMUSG00000010048.11"; transcript_id "ENSMUST00000195725.6"; gene_type "protein_coding"; gene_name "Ifrd2"; transcript_type "nonsense_mediated_decay"; transcript_name "Ifrd2-206"; exon_number 5; exon_id "ENSMUSE00001337112.2"; level 2; protein_id "ENSMUSP00000141718.2"; transcript_support_level "3"; mgi_id "MGI:1316708"; havana_gene "OTTMUSG00000050667.1"; havana_transcript "OTTMUST00000128434.1";
chr9	HAVANA	exon	107468306	107468309	0	+	.	gene_id "ENSMUSG00000010048.11"; transcript_id "ENSMUST00000195746.2"; gene_type "protein_coding"; gene_name "Ifrd2"; transcript_type "protein_coding"; transcript_name "Ifrd2-207"; exon_number 1; exon_id "ENSMUSE00001472958.2"; level 2; protein_id "ENSMUSP00000142217.2"; transcript_support_level "5"; mgi_id "MGI:1316708"; tag "mRNA_start_NF"; tag "cds_start_NF"; havana_gene "OTTMUSG00000050667.1"; havana_transcript "OTTMUST00000129131.1";
chr9	HAVANA	CDS	107468306	107468309	0	+	1	gene_id "ENSMUSG00000010048.11"; transcript_id "ENSMUST00000195746.2"; gene_type "protein_coding"; gene_name "Ifrd2"; transcript_type "protein_coding"; transcript_name "Ifrd2-207"; exon_number 1; exon_id "ENSMUSE00001472958.2"; level 2; protein_id "ENSMUSP00000142217.2"; transcript_support_level "5"; mgi_id "MGI:1316708"; tag "mRNA_start_NF"; tag "cds_start_NF"; havana_gene "OTTMUSG00000050667.1"; havana_transcript "OTTMUST00000129131.1";
chr9	HAVANA	transcript	107468306	107469907	0	+	.	gene_id "ENSMUSG00000010048.11"; transcript_id "ENSMUST00000195746.2"; gene_type "protein_coding"; gene_name "Ifrd2"; transcript_type "protein_coding"; transcript_name "Ifrd2-207"; level 2; protein_id "ENSMUSP00000142217.2"; transcript_support_level "5"; mgi_id "MGI:1316708"; tag "mRNA_start_NF"; tag "cds_start_NF"; havana_gene "OTTMUSG00000050667.1"; havana_transcript "OTTMUST00000129131.1";
chr9	HAVANA	exon	107468401	107468506	0	+	.	gene_id "ENSMUSG00000010048.11"; transcript_id "ENSMUST00000010192.11"; gene_type "protein_coding"; gene_name "Ifrd2"; transcript_type "protein_coding"; transcript_name "Ifrd2-201"; exon_number 8; exon_id "ENSMUSE00000221080.2"; level 2; protein_id "ENSMUSP00000010192.6"; transcript_support_level "1"; mgi_id "MGI:1316708"; tag "basic"; tag "Ensembl_canonical"; tag "GENCODE_Primary"; tag "appris_principal_1"; tag "CCDS"; ccdsid "CCDS23500.1"; havana_gene "OTTMUSG00000050667.1"; havana_transcript "OTTMUST00000128432.1";
chr9	HAVANA	CDS	107468401	107468506	0	+	1	gene_id "ENSMUSG00000010048.11"; transcript_id "ENSMUST00000010192.11"; gene_type "protein_coding"; gene_name "Ifrd2"; transcript_type "protein_coding"; transcript_name "Ifrd2-201"; exon_number 8; exon_id "ENSMUSE00000221080.2"; level 2; protein_id "ENSMUSP00000010192.6"; transcript_support_level "1"; mgi_id "MGI:1316708"; tag "basic"; tag "Ensembl_canonical"; tag "GENCODE_Primary"; tag "appris_principal_1"; tag "CCDS"; ccdsid "CCDS23500.1"; havana_gene "OTTMUSG00000050667.1"; havana_transcript "OTTMUST00000128432.1";
chr9	HAVANA	exon	107468401	107468506	0	+	.	gene_id "ENSMUSG00000010048.11"; transcript_id "ENSMUST00000194932.6"; gene_type "protein_coding"; gene_name "Ifrd2"; transcript_type "retained_intron"; transcript_name "Ifrd2-205"; exon_number 7; exon_id "ENSMUSE00001343848.2"; level 2; transcript_support_level "1"; mgi_id "MGI:1316708"; havana_gene "OTTMUSG00000050667.1"; havana_transcript "OTTMUST00000128433.1";
chr9	HAVANA	exon	107468401	107468506	0	+	.	gene_id "ENSMUSG00000010048.11"; transcript_id "ENSMUST00000195725.6"; gene_type "protein_coding"; gene_name "Ifrd2"; transcript_type "nonsense_mediated_decay"; transcript_name "Ifrd2-206"; exon_number 6; exon_id "ENSMUSE00001343848.2"; level 2; protein_id "ENSMUSP00000141718.2"; transcript_support_level "3"; mgi_id "MGI:1316708"; havana_gene "OTTMUSG00000050667.1"; havana_transcript "OTTMUST00000128434.1";
chr9	HAVANA	UTR	107468401	107468506	0	+	.	gene_id "ENSMUSG00000010048.11"; transcript_id "ENSMUST00000195725.6"; gene_type "protein_coding"; gene_name "Ifrd2"; transcript_type "nonsense_mediated_decay"; transcript_name "Ifrd2-206"; exon_number 6; exon_id "ENSMUSE00001343848.2"; level 2; protein_id "ENSMUSP00000141718.2"; transcript_support_level "3"; mgi_id "MGI:1316708"; havana_gene "OTTMUSG00000050667.1"; havana_transcript "OTTMUST00000128434.1";
chr9	HAVANA	exon	107468401	107468506	0	+	.	gene_id "ENSMUSG00000010048.11"; transcript_id "ENSMUST00000193153.2"; gene_type "protein_coding"; gene_name "Ifrd2"; transcript_type "retained_intron"; transcript_name "Ifrd2-204"; exon_number 3; exon_id "ENSMUSE00001343848.2"; level 2; transcript_support_level "3"; mgi_id "MGI:1316708"; havana_gene "OTTMUSG00000050667.1"; havana_transcript "OTTMUST00000128435.1";
chr9	HAVANA	exon	107468767	107468893	0	+	.	gene_id "ENSMUSG00000010048.11"; transcript_id "ENSMUST00000195725.6"; gene_type "protein_coding"; gene_name "Ifrd2"; transcript_type "nonsense_mediated_decay"; transcript_name "Ifrd2-206"; exon_number 7; exon_id "ENSMUSE00001340436.2"; level 2; protein_id "ENSMUSP00000141718.2"; transcript_support_level "3"; mgi_id "MGI:1316708"; havana_gene "OTTMUSG00000050667.1"; havana_transcript "OTTMUST00000128434.1";
chr9	HAVANA	UTR	107468767	107468893	0	+	.	gene_id "ENSMUSG00000010048.11"; transcript_id "ENSMUST00000195725.6"; gene_type "protein_coding"; gene_name "Ifrd2"; transcript_type "nonsense_mediated_decay"; transcript_name "Ifrd2-206"; exon_number 7; exon_id "ENSMUSE00001340436.2"; level 2; protein_id "ENSMUSP00000141718.2"; transcript_support_level "3"; mgi_id "MGI:1316708"; havana_gene "OTTMUSG00000050667.1"; havana_transcript "OTTMUST00000128434.1";
chr9	HAVANA	exon	107468767	107468904	0	+	.	gene_id "ENSMUSG00000010048.11"; transcript_id "ENSMUST00000010192.11"; gene_type "protein_coding"; gene_name "Ifrd2"; transcript_type "protein_coding"; transcript_name "Ifrd2-201"; exon_number 9; exon_id "ENSMUSE00000221082.2"; level 2; protein_id "ENSMUSP00000010192.6"; transcript_support_level "1"; mgi_id "MGI:1316708"; tag "basic"; tag "Ensembl_canonical"; tag "GENCODE_Primary"; tag "appris_principal_1"; tag "CCDS"; ccdsid "CCDS23500.1"; havana_gene "OTTMUSG00000050667.1"; havana_transcript "OTTMUST00000128432.1";
chr9	HAVANA	CDS	107468767	107468904	0	+	0	gene_id "ENSMUSG00000010048.11"; transcript_id "ENSMUST00000010192.11"; gene_type "protein_coding"; gene_name "Ifrd2"; transcript_type "protein_coding"; transcript_name "Ifrd2-201"; exon_number 9; exon_id "ENSMUSE00000221082.2"; level 2; protein_id "ENSMUSP00000010192.6"; transcript_support_level "1"; mgi_id "MGI:1316708"; tag "basic"; tag "Ensembl_canonical"; tag "GENCODE_Primary"; tag "appris_principal_1"; tag "CCDS"; ccdsid "CCDS23500.1"; havana_gene "OTTMUSG00000050667.1"; havana_transcript "OTTMUST00000128432.1";
chr9	HAVANA	exon	107468767	107468904	0	+	.	gene_id "ENSMUSG00000010048.11"; transcript_id "ENSMUST00000194932.6"; gene_type "protein_coding"; gene_name "Ifrd2"; transcript_type "retained_intron"; transcript_name "Ifrd2-205"; exon_number 8; exon_id "ENSMUSE00001344804.2"; level 2; transcript_support_level "1"; mgi_id "MGI:1316708"; havana_gene "OTTMUSG00000050667.1"; havana_transcript "OTTMUST00000128433.1";
chr9	HAVANA	exon	107468767	107468904	0	+	.	gene_id "ENSMUSG00000010048.11"; transcript_id "ENSMUST00000195746.2"; gene_type "protein_coding"; gene_name "Ifrd2"; transcript_type "protein_coding"; transcript_name "Ifrd2-207"; exon_number 2; exon_id "ENSMUSE00000221082.2"; level 2; protein_id "ENSMUSP00000142217.2"; transcript_support_level "5"; mgi_id "MGI:1316708"; tag "mRNA_start_NF"; tag "cds_start_NF"; havana_gene "OTTMUSG00000050667.1"; havana_transcript "OTTMUST00000129131.1";
chr9	HAVANA	CDS	107468767	107468904	0	+	0	gene_id "ENSMUSG00000010048.11"; transcript_id "ENSMUST00000195746.2"; gene_type "protein_coding"; gene_name "Ifrd2"; transcript_type "protein_coding"; transcript_name "Ifrd2-207"; exon_number 2; exon_id "ENSMUSE00000221082.2"; level 2; protein_id "ENSMUSP00000142217.2"; transcript_support_level "5"; mgi_id "MGI:1316708"; tag "mRNA_start_NF"; tag "cds_start_NF"; havana_gene "OTTMUSG00000050667.1"; havana_transcript "OTTMUST00000129131.1";
chr9	HAVANA	exon	107469274	107469402	0	+	.	gene_id "ENSMUSG00000010048.11"; transcript_id "ENSMUST00000010192.11"; gene_type "protein_coding"; gene_name "Ifrd2"; transcript_type "protein_coding"; transcript_name "Ifrd2-201"; exon_number 10; exon_id "ENSMUSE00000221079.2"; level 2; protein_id "ENSMUSP00000010192.6"; transcript_support_level "1"; mgi_id "MGI:1316708"; tag "basic"; tag "Ensembl_canonical"; tag "GENCODE_Primary"; tag "appris_principal_1"; tag "CCDS"; ccdsid "CCDS23500.1"; havana_gene "OTTMUSG00000050667.1"; havana_transcript "OTTMUST00000128432.1";
chr9	HAVANA	CDS	107469274	107469402	0	+	0	gene_id "ENSMUSG00000010048.11"; transcript_id "ENSMUST00000010192.11"; gene_type "protein_coding"; gene_name "Ifrd2"; transcript_type "protein_coding"; transcript_name "Ifrd2-201"; exon_number 10; exon_id "ENSMUSE00000221079.2"; level 2; protein_id "ENSMUSP00000010192.6"; transcript_support_level "1"; mgi_id "MGI:1316708"; tag "basic"; tag "Ensembl_canonical"; tag "GENCODE_Primary"; tag "appris_principal_1"; tag "CCDS"; ccdsid "CCDS23500.1"; havana_gene "OTTMUSG00000050667.1"; havana_transcript "OTTMUST00000128432.1";
chr9	HAVANA	exon	107469274	107469402	0	+	.	gene_id "ENSMUSG00000010048.11"; transcript_id "ENSMUST00000194932.6"; gene_type "protein_coding"; gene_name "Ifrd2"; transcript_type "retained_intron"; transcript_name "Ifrd2-205"; exon_number 9; exon_id "ENSMUSE00001342155.2"; level 2; transcript_support_level "1"; mgi_id "MGI:1316708"; havana_gene "OTTMUSG00000050667.1"; havana_transcript "OTTMUST00000128433.1";
chr9	HAVANA	exon	107469274	107469402	0	+	.	gene_id "ENSMUSG00000010048.11"; transcript_id "ENSMUST00000195746.2"; gene_type "protein_coding"; gene_name "Ifrd2"; transcript_type "protein_coding"; transcript_name "Ifrd2-207"; exon_number 3; exon_id "ENSMUSE00000221079.2"; level 2; protein_id "ENSMUSP00000142217.2"; transcript_support_level "5"; mgi_id "MGI:1316708"; tag "mRNA_start_NF"; tag "cds_start_NF"; havana_gene "OTTMUSG00000050667.1"; havana_transcript "OTTMUST00000129131.1";
chr9	HAVANA	CDS	107469274	107469402	0	+	0	gene_id "ENSMUSG00000010048.11"; transcript_id "ENSMUST00000195746.2"; gene_type "protein_coding"; gene_name "Ifrd2"; transcript_type "protein_coding"; transcript_name "Ifrd2-207"; exon_number 3; exon_id "ENSMUSE00000221079.2"; level 2; protein_id "ENSMUSP00000142217.2"; transcript_support_level "5"; mgi_id "MGI:1316708"; tag "mRNA_start_NF"; tag "cds_start_NF"; havana_gene "OTTMUSG00000050667.1"; havana_transcript "OTTMUST00000129131.1";
chr9	HAVANA	exon	107469284	107469402	0	+	.	gene_id "ENSMUSG00000010048.11"; transcript_id "ENSMUST00000193140.2"; gene_type "protein_coding"; gene_name "Ifrd2"; transcript_type "nonsense_mediated_decay"; transcript_name "Ifrd2-203"; exon_number 1; exon_id "ENSMUSE00001340549.2"; level 2; protein_id "ENSMUSP00000141351.2"; transcript_support_level "3"; mgi_id "MGI:1316708"; tag "mRNA_start_NF"; tag "cds_start_NF"; havana_gene "OTTMUSG00000050667.1"; havana_transcript "OTTMUST00000129132.1";
chr9	HAVANA	CDS	107469284	107469402	0	+	2	gene_id "ENSMUSG00000010048.11"; transcript_id "ENSMUST00000193140.2"; gene_type "protein_coding"; gene_name "Ifrd2"; transcript_type "nonsense_mediated_decay"; transcript_name "Ifrd2-203"; exon_number 1; exon_id "ENSMUSE00001340549.2"; level 2; protein_id "ENSMUSP00000141351.2"; transcript_support_level "3"; mgi_id "MGI:1316708"; tag "mRNA_start_NF"; tag "cds_start_NF"; havana_gene "OTTMUSG00000050667.1"; havana_transcript "OTTMUST00000129132.1";
chr9	HAVANA	transcript	107469284	107469953	0	+	.	gene_id "ENSMUSG00000010048.11"; transcript_id "ENSMUST00000193140.2"; gene_type "protein_coding"; gene_name "Ifrd2"; transcript_type "nonsense_mediated_decay"; transcript_name "Ifrd2-203"; level 2; protein_id "ENSMUSP00000141351.2"; transcript_support_level "3"; mgi_id "MGI:1316708"; tag "mRNA_start_NF"; tag "cds_start_NF"; havana_gene "OTTMUSG00000050667.1"; havana_transcript "OTTMUST00000129132.1";
chr9	HAVANA	CDS	107469456	107469479	0	+	0	gene_id "ENSMUSG00000010048.11"; transcript_id "ENSMUST00000193140.2"; gene_type "protein_coding"; gene_name "Ifrd2"; transcript_type "nonsense_mediated_decay"; transcript_name "Ifrd2-203"; exon_number 2; exon_id "ENSMUSE00001336880.2"; level 2; protein_id "ENSMUSP00000141351.2"; transcript_support_level "3"; mgi_id "MGI:1316708"; tag "mRNA_start_NF"; tag "cds_start_NF"; havana_gene "OTTMUSG00000050667.1"; havana_transcript "OTTMUST00000129132.1";
chr9	HAVANA	exon	107469456	107469570	0	+	.	gene_id "ENSMUSG00000010048.11"; transcript_id "ENSMUST00000193140.2"; gene_type "protein_coding"; gene_name "Ifrd2"; transcript_type "nonsense_mediated_decay"; transcript_name "Ifrd2-203"; exon_number 2; exon_id "ENSMUSE00001336880.2"; level 2; protein_id "ENSMUSP00000141351.2"; transcript_support_level "3"; mgi_id "MGI:1316708"; tag "mRNA_start_NF"; tag "cds_start_NF"; havana_gene "OTTMUSG00000050667.1"; havana_transcript "OTTMUST00000129132.1";
chr9	HAVANA	exon	107469475	107469570	0	+	.	gene_id "ENSMUSG00000010048.11"; transcript_id "ENSMUST00000010192.11"; gene_type "protein_coding"; gene_name "Ifrd2"; transcript_type "protein_coding"; transcript_name "Ifrd2-201"; exon_number 11; exon_id "ENSMUSE00000221088.2"; level 2; protein_id "ENSMUSP00000010192.6"; transcript_support_level "1"; mgi_id "MGI:1316708"; tag "basic"; tag "Ensembl_canonical"; tag "GENCODE_Primary"; tag "appris_principal_1"; tag "CCDS"; ccdsid "CCDS23500.1"; havana_gene "OTTMUSG00000050667.1"; havana_transcript "OTTMUST00000128432.1";
chr9	HAVANA	CDS	107469475	107469570	0	+	0	gene_id "ENSMUSG00000010048.11"; transcript_id "ENSMUST00000010192.11"; gene_type "protein_coding"; gene_name "Ifrd2"; transcript_type "protein_coding"; transcript_name "Ifrd2-201"; exon_number 11; exon_id "ENSMUSE00000221088.2"; level 2; protein_id "ENSMUSP00000010192.6"; transcript_support_level "1"; mgi_id "MGI:1316708"; tag "basic"; tag "Ensembl_canonical"; tag "GENCODE_Primary"; tag "appris_principal_1"; tag "CCDS"; ccdsid "CCDS23500.1"; havana_gene "OTTMUSG00000050667.1"; havana_transcript "OTTMUST00000128432.1";
chr9	HAVANA	exon	107469475	107469570	0	+	.	gene_id "ENSMUSG00000010048.11"; transcript_id "ENSMUST00000194932.6"; gene_type "protein_coding"; gene_name "Ifrd2"; transcript_type "retained_intron"; transcript_name "Ifrd2-205"; exon_number 10; exon_id "ENSMUSE00001340553.2"; level 2; transcript_support_level "1"; mgi_id "MGI:1316708"; havana_gene "OTTMUSG00000050667.1"; havana_transcript "OTTMUST00000128433.1";
chr9	HAVANA	exon	107469475	107469570	0	+	.	gene_id "ENSMUSG00000010048.11"; transcript_id "ENSMUST00000195746.2"; gene_type "protein_coding"; gene_name "Ifrd2"; transcript_type "protein_coding"; transcript_name "Ifrd2-207"; exon_number 4; exon_id "ENSMUSE00000221088.2"; level 2; protein_id "ENSMUSP00000142217.2"; transcript_support_level "5"; mgi_id "MGI:1316708"; tag "mRNA_start_NF"; tag "cds_start_NF"; havana_gene "OTTMUSG00000050667.1"; havana_transcript "OTTMUST00000129131.1";
chr9	HAVANA	CDS	107469475	107469570	0	+	0	gene_id "ENSMUSG00000010048.11"; transcript_id "ENSMUST00000195746.2"; gene_type "protein_coding"; gene_name "Ifrd2"; transcript_type "protein_coding"; transcript_name "Ifrd2-207"; exon_number 4; exon_id "ENSMUSE00000221088.2"; level 2; protein_id "ENSMUSP00000142217.2"; transcript_support_level "5"; mgi_id "MGI:1316708"; tag "mRNA_start_NF"; tag "cds_start_NF"; havana_gene "OTTMUSG00000050667.1"; havana_transcript "OTTMUST00000129131.1";
chr9	HAVANA	stop_codon	107469480	107469482	0	+	0	gene_id "ENSMUSG00000010048.11"; transcript_id "ENSMUST00000193140.2"; gene_type "protein_coding"; gene_name "Ifrd2"; transcript_type "nonsense_mediated_decay"; transcript_name "Ifrd2-203"; exon_number 2; exon_id "ENSMUSE00001336880.2"; level 2; protein_id "ENSMUSP00000141351.2"; transcript_support_level "3"; mgi_id "MGI:1316708"; tag "mRNA_start_NF"; tag "cds_start_NF"; havana_gene "OTTMUSG00000050667.1"; havana_transcript "OTTMUST00000129132.1";
chr9	HAVANA	UTR	107469480	107469570	0	+	.	gene_id "ENSMUSG00000010048.11"; transcript_id "ENSMUST00000193140.2"; gene_type "protein_coding"; gene_name "Ifrd2"; transcript_type "nonsense_mediated_decay"; transcript_name "Ifrd2-203"; exon_number 2; exon_id "ENSMUSE00001336880.2"; level 2; protein_id "ENSMUSP00000141351.2"; transcript_support_level "3"; mgi_id "MGI:1316708"; tag "mRNA_start_NF"; tag "cds_start_NF"; havana_gene "OTTMUSG00000050667.1"; havana_transcript "OTTMUST00000129132.1";
chr9	HAVANA	CDS	107469674	107469751	0	+	0	gene_id "ENSMUSG00000010048.11"; transcript_id "ENSMUST00000010192.11"; gene_type "protein_coding"; gene_name "Ifrd2"; transcript_type "protein_coding"; transcript_name "Ifrd2-201"; exon_number 12; exon_id "ENSMUSE00000221087.6"; level 2; protein_id "ENSMUSP00000010192.6"; transcript_support_level "1"; mgi_id "MGI:1316708"; tag "basic"; tag "Ensembl_canonical"; tag "GENCODE_Primary"; tag "appris_principal_1"; tag "CCDS"; ccdsid "CCDS23500.1"; havana_gene "OTTMUSG00000050667.1"; havana_transcript "OTTMUST00000128432.1";
chr9	HAVANA	CDS	107469674	107469751	0	+	0	gene_id "ENSMUSG00000010048.11"; transcript_id "ENSMUST00000195746.2"; gene_type "protein_coding"; gene_name "Ifrd2"; transcript_type "protein_coding"; transcript_name "Ifrd2-207"; exon_number 5; exon_id "ENSMUSE00001337174.2"; level 2; protein_id "ENSMUSP00000142217.2"; transcript_support_level "5"; mgi_id "MGI:1316708"; tag "mRNA_start_NF"; tag "cds_start_NF"; havana_gene "OTTMUSG00000050667.1"; havana_transcript "OTTMUST00000129131.1";
chr9	HAVANA	exon	107469674	107469907	0	+	.	gene_id "ENSMUSG00000010048.11"; transcript_id "ENSMUST00000195746.2"; gene_type "protein_coding"; gene_name "Ifrd2"; transcript_type "protein_coding"; transcript_name "Ifrd2-207"; exon_number 5; exon_id "ENSMUSE00001337174.2"; level 2; protein_id "ENSMUSP00000142217.2"; transcript_support_level "5"; mgi_id "MGI:1316708"; tag "mRNA_start_NF"; tag "cds_start_NF"; havana_gene "OTTMUSG00000050667.1"; havana_transcript "OTTMUST00000129131.1";
chr9	HAVANA	exon	107469674	107469953	0	+	.	gene_id "ENSMUSG00000010048.11"; transcript_id "ENSMUST00000193140.2"; gene_type "protein_coding"; gene_name "Ifrd2"; transcript_type "nonsense_mediated_decay"; transcript_name "Ifrd2-203"; exon_number 3; exon_id "ENSMUSE00001340609.2"; level 2; protein_id "ENSMUSP00000141351.2"; transcript_support_level "3"; mgi_id "MGI:1316708"; tag "mRNA_start_NF"; tag "cds_start_NF"; havana_gene "OTTMUSG00000050667.1"; havana_transcript "OTTMUST00000129132.1";
chr9	HAVANA	UTR	107469674	107469953	0	+	.	gene_id "ENSMUSG00000010048.11"; transcript_id "ENSMUST00000193140.2"; gene_type "protein_coding"; gene_name "Ifrd2"; transcript_type "nonsense_mediated_decay"; transcript_name "Ifrd2-203"; exon_number 3; exon_id "ENSMUSE00001340609.2"; level 2; protein_id "ENSMUSP00000141351.2"; transcript_support_level "3"; mgi_id "MGI:1316708"; tag "mRNA_start_NF"; tag "cds_start_NF"; havana_gene "OTTMUSG00000050667.1"; havana_transcript "OTTMUST00000129132.1";
chr9	HAVANA	exon	107469674	107470237	0	+	.	gene_id "ENSMUSG00000010048.11"; transcript_id "ENSMUST00000010192.11"; gene_type "protein_coding"; gene_name "Ifrd2"; transcript_type "protein_coding"; transcript_name "Ifrd2-201"; exon_number 12; exon_id "ENSMUSE00000221087.6"; level 2; protein_id "ENSMUSP00000010192.6"; transcript_support_level "1"; mgi_id "MGI:1316708"; tag "basic"; tag "Ensembl_canonical"; tag "GENCODE_Primary"; tag "appris_principal_1"; tag "CCDS"; ccdsid "CCDS23500.1"; havana_gene "OTTMUSG00000050667.1"; havana_transcript "OTTMUST00000128432.1";
chr9	HAVANA	exon	107469674	107470237	0	+	.	gene_id "ENSMUSG00000010048.11"; transcript_id "ENSMUST00000194932.6"; gene_type "protein_coding"; gene_name "Ifrd2"; transcript_type "retained_intron"; transcript_name "Ifrd2-205"; exon_number 11; exon_id "ENSMUSE00001340429.2"; level 2; transcript_support_level "1"; mgi_id "MGI:1316708"; havana_gene "OTTMUSG00000050667.1"; havana_transcript "OTTMUST00000128433.1";
chr9	HAVANA	stop_codon	107469752	107469754	0	+	0	gene_id "ENSMUSG00000010048.11"; transcript_id "ENSMUST00000010192.11"; gene_type "protein_coding"; gene_name "Ifrd2"; transcript_type "protein_coding"; transcript_name "Ifrd2-201"; exon_number 12; exon_id "ENSMUSE00000221087.6"; level 2; protein_id "ENSMUSP00000010192.6"; transcript_support_level "1"; mgi_id "MGI:1316708"; tag "basic"; tag "Ensembl_canonical"; tag "GENCODE_Primary"; tag "appris_principal_1"; tag "CCDS"; ccdsid "CCDS23500.1"; havana_gene "OTTMUSG00000050667.1"; havana_transcript "OTTMUST00000128432.1";
chr9	HAVANA	stop_codon	107469752	107469754	0	+	0	gene_id "ENSMUSG00000010048.11"; transcript_id "ENSMUST00000195746.2"; gene_type "protein_coding"; gene_name "Ifrd2"; transcript_type "protein_coding"; transcript_name "Ifrd2-207"; exon_number 5; exon_id "ENSMUSE00001337174.2"; level 2; protein_id "ENSMUSP00000142217.2"; transcript_support_level "5"; mgi_id "MGI:1316708"; tag "mRNA_start_NF"; tag "cds_start_NF"; havana_gene "OTTMUSG00000050667.1"; havana_transcript "OTTMUST00000129131.1";
chr9	HAVANA	UTR	107469752	107469907	0	+	.	gene_id "ENSMUSG00000010048.11"; transcript_id "ENSMUST00000195746.2"; gene_type "protein_coding"; gene_name "Ifrd2"; transcript_type "protein_coding"; transcript_name "Ifrd2-207"; exon_number 5; exon_id "ENSMUSE00001337174.2"; level 2; protein_id "ENSMUSP00000142217.2"; transcript_support_level "5"; mgi_id "MGI:1316708"; tag "mRNA_start_NF"; tag "cds_start_NF"; havana_gene "OTTMUSG00000050667.1"; havana_transcript "OTTMUST00000129131.1";
chr9	HAVANA	UTR	107469752	107470237	0	+	.	gene_id "ENSMUSG00000010048.11"; transcript_id "ENSMUST00000010192.11"; gene_type "protein_coding"; gene_name "Ifrd2"; transcript_type "protein_coding"; transcript_name "Ifrd2-201"; exon_number 12; exon_id "ENSMUSE00000221087.6"; level 2; protein_id "ENSMUSP00000010192.6"; transcript_support_level "1"; mgi_id "MGI:1316708"; tag "basic"; tag "Ensembl_canonical"; tag "GENCODE_Primary"; tag "appris_principal_1"; tag "CCDS"; ccdsid "CCDS23500.1"; havana_gene "OTTMUSG00000050667.1"; havana_transcript "OTTMUST00000128432.1";
chr9	HAVANA	exon	107469826	107469942	0	+	.	gene_id "ENSMUSG00000010048.11"; transcript_id "ENSMUST00000192888.2"; gene_type "protein_coding"; gene_name "Ifrd2"; transcript_type "protein_coding_CDS_not_defined"; transcript_name "Ifrd2-202"; exon_number 1; exon_id "ENSMUSE00001336890.2"; level 2; transcript_support_level "5"; mgi_id "MGI:1316708"; havana_gene "OTTMUSG00000050667.1"; havana_transcript "OTTMUST00000129133.1";
chr9	HAVANA	transcript	107469826	107470584	0	+	.	gene_id "ENSMUSG00000010048.11"; transcript_id "ENSMUST00000192888.2"; gene_type "protein_coding"; gene_name "Ifrd2"; transcript_type "protein_coding_CDS_not_defined"; transcript_name "Ifrd2-202"; level 2; transcript_support_level "5"; mgi_id "MGI:1316708"; havana_gene "OTTMUSG00000050667.1"; havana_transcript "OTTMUST00000129133.1";
chr9	HAVANA	exon	107470233	107470584	0	+	.	gene_id "ENSMUSG00000010048.11"; transcript_id "ENSMUST00000192888.2"; gene_type "protein_coding"; gene_name "Ifrd2"; transcript_type "protein_coding_CDS_not_defined"; transcript_name "Ifrd2-202"; exon_number 2; exon_id "ENSMUSE00001345199.2"; level 2; transcript_support_level "5"; mgi_id "MGI:1316708"; havana_gene "OTTMUSG00000050667.1"; havana_transcript "OTTMUST00000129133.1";
chr9	HAVANA	gene	107471639	107472090	0	+	.	gene_id "ENSMUSG00000103164.2"; gene_type "lncRNA"; gene_name "Gm38150"; level 2; mgi_id "MGI:5611378"; havana_gene "OTTMUSG00000050940.1";
chr9	HAVANA	transcript	107471639	107472090	0	+	.	gene_id "ENSMUSG00000103164.2"; transcript_id "ENSMUST00000192996.2"; gene_type "lncRNA"; gene_name "Gm38150"; transcript_type "lncRNA"; transcript_name "Gm38150-201"; level 2; transcript_support_level "NA"; mgi_id "MGI:5611378"; tag "basic"; tag "Ensembl_canonical"; tag "GENCODE_Primary"; havana_gene "OTTMUSG00000050940.1"; havana_transcript "OTTMUST00000129134.1";
chr9	HAVANA	exon	107471639	107472090	0	+	.	gene_id "ENSMUSG00000103164.2"; transcript_id "ENSMUST00000192996.2"; gene_type "lncRNA"; gene_name "Gm38150"; transcript_type "lncRNA"; transcript_name "Gm38150-201"; exon_number 1; exon_id "ENSMUSE00001340763.2"; level 2; transcript_support_level "NA"; mgi_id "MGI:5611378"; tag "basic"; tag "Ensembl_canonical"; tag "GENCODE_Primary"; havana_gene "OTTMUSG00000050940.1"; havana_transcript "OTTMUST00000129134.1";
chr9	HAVANA	exon	107481978	107482388	0	+	.	gene_id "ENSMUSG00000140693.1"; transcript_id "ENSMUST00000360820.1"; gene_type "lncRNA"; gene_name "ENSMUSG00000140693"; transcript_type "lncRNA"; transcript_name "ENSMUST00000360820"; exon_number 1; exon_id "ENSMUSE00001710055.1"; level 2; tag "basic"; tag "Ensembl_canonical"; tag "GENCODE_Primary"; tag "TAGENE";
chr9	HAVANA	gene	107481978	107483414	0	+	.	gene_id "ENSMUSG00000140693.1"; gene_type "lncRNA"; gene_name "ENSMUSG00000140693"; level 2;
chr9	HAVANA	transcript	107481978	107483414	0	+	.	gene_id "ENSMUSG00000140693.1"; transcript_id "ENSMUST00000360820.1"; gene_type "lncRNA"; gene_name "ENSMUSG00000140693"; transcript_type "lncRNA"; transcript_name "ENSMUST00000360820"; level 2; tag "basic"; tag "Ensembl_canonical"; tag "GENCODE_Primary"; tag "TAGENE";
chr9	HAVANA	exon	107483248	107483414	0	+	.	gene_id "ENSMUSG00000140693.1"; transcript_id "ENSMUST00000360820.1"; gene_type "lncRNA"; gene_name "ENSMUSG00000140693"; transcript_type "lncRNA"; transcript_name "ENSMUST00000360820"; exon_number 2; exon_id "ENSMUSE00001710056.1"; level 2; tag "basic"; tag "Ensembl_canonical"; tag "GENCODE_Primary"; tag "TAGENE";
chr9	HAVANA	exon	107496818	107497091	0	+	.	gene_id "ENSMUSG00000131507.1"; transcript_id "ENSMUST00000306247.1"; gene_type "lncRNA"; gene_name "ENSMUSG00000131507"; transcript_type "lncRNA"; transcript_name "ENSMUST00000306247"; exon_number 1; exon_id "ENSMUSE00001605136.1"; level 2; tag "basic"; tag "Ensembl_canonical"; tag "GENCODE_Primary"; tag "TAGENE";
chr9	ENSEMBL_gcm37	exon	107496818	107497091	0.120364352020973	+	.	gene_id "ENSMUSG00000131507.1"; transcript_id "ENSMUSG00000131507.1_tx_1"; exon_id "chr9_107496818_107497091_+"; exonnum "1"; txlen "698";
chr9	ENSEMBL_gcm37	exon	107496818	107497091	0.0405432291467216	+	.	gene_id "ENSMUSG00000131507.1"; transcript_id "ENSMUSG00000131507.1_tx_2"; exon_id "chr9_107496818_107497091_+"; exonnum "1"; txlen "712";
chr9	HAVANA	gene	107496818	107499171	0	+	.	gene_id "ENSMUSG00000131507.1"; gene_type "lncRNA"; gene_name "ENSMUSG00000131507"; level 2;
chr9	HAVANA	transcript	107496818	107499171	0	+	.	gene_id "ENSMUSG00000131507.1"; transcript_id "ENSMUST00000306247.1"; gene_type "lncRNA"; gene_name "ENSMUSG00000131507"; transcript_type "lncRNA"; transcript_name "ENSMUST00000306247"; level 2; tag "basic"; tag "Ensembl_canonical"; tag "GENCODE_Primary"; tag "TAGENE";
chr9	sragcm37_mid	exon	107498549	107498692	0.120364352020973	+	.	gene_id "ENSMUSG00000131507.1"; transcript_id "ENSMUSG00000131507.1_tx_1"; exon_id "chr9_107498549_107498692_+"; exonnum "2"; txlen "698";
chr9	sragcm37_mid	exon	107498549	107498692	0.0405432291467216	+	.	gene_id "ENSMUSG00000131507.1"; transcript_id "ENSMUSG00000131507.1_tx_2"; exon_id "chr9_107498549_107498692_+"; exonnum "2"; txlen "712";
chr9	HAVANA	exon	107498549	107499171	0	+	.	gene_id "ENSMUSG00000131507.1"; transcript_id "ENSMUST00000306247.1"; gene_type "lncRNA"; gene_name "ENSMUSG00000131507"; transcript_type "lncRNA"; transcript_name "ENSMUST00000306247"; exon_number 2; exon_id "ENSMUSE00001605137.1"; level 2; tag "basic"; tag "Ensembl_canonical"; tag "GENCODE_Primary"; tag "TAGENE";
chr9	sragcm37_mid	exon	107501378	107501447	0.120364352020973	+	.	gene_id "ENSMUSG00000131507.1"; transcript_id "ENSMUSG00000131507.1_tx_1"; exon_id "chr9_107501378_107501447_+"; exonnum "3"; txlen "698";
chr9	sragcm37_mid	exon	107501378	107501447	0.0405432291467216	+	.	gene_id "ENSMUSG00000131507.1"; transcript_id "ENSMUSG00000131507.1_tx_2"; exon_id "chr9_107501378_107501447_+"; exonnum "3"; txlen "712";
chr9	sragcm37_ss	exon	107501934	107502143	0.120364352020973	+	.	gene_id "ENSMUSG00000131507.1"; transcript_id "ENSMUSG00000131507.1_tx_1"; exon_id "chr9_107501934_107502143_+"; exonnum "4"; txlen "698";
chr9	sragcm37_ss	exon	107501937	107502160	0.0405432291467216	+	.	gene_id "ENSMUSG00000131507.1"; transcript_id "ENSMUSG00000131507.1_tx_2"; exon_id "chr9_107501937_107502160_+"; exonnum "4"; txlen "712";
chr9	HAVANA	exon	107521929	107522136	0	+	.	gene_id "ENSMUSG00000131010.1"; transcript_id "ENSMUST00000303469.1"; gene_type "lncRNA"; gene_name "ENSMUSG00000131010"; transcript_type "lncRNA"; transcript_name "ENSMUST00000303469"; exon_number 1; exon_id "ENSMUSE00001599731.1"; level 2; tag "basic"; tag "Ensembl_canonical"; tag "GENCODE_Primary"; tag "TAGENE";
chr9	HAVANA	gene	107521929	107525470	0	+	.	gene_id "ENSMUSG00000131010.1"; gene_type "lncRNA"; gene_name "ENSMUSG00000131010"; level 2;
chr9	HAVANA	transcript	107521929	107525470	0	+	.	gene_id "ENSMUSG00000131010.1"; transcript_id "ENSMUST00000303469.1"; gene_type "lncRNA"; gene_name "ENSMUSG00000131010"; transcript_type "lncRNA"; transcript_name "ENSMUST00000303469"; level 2; tag "basic"; tag "Ensembl_canonical"; tag "GENCODE_Primary"; tag "TAGENE";
chr9	HAVANA	exon	107525304	107525470	0	+	.	gene_id "ENSMUSG00000131010.1"; transcript_id "ENSMUST00000303469.1"; gene_type "lncRNA"; gene_name "ENSMUSG00000131010"; transcript_type "lncRNA"; transcript_name "ENSMUST00000303469"; exon_number 2; exon_id "ENSMUSE00001599732.1"; level 2; tag "basic"; tag "Ensembl_canonical"; tag "GENCODE_Primary"; tag "TAGENE";
chr9	sragcm37_es	exon	107552360	107552408	0.771131596357059	+	.	gene_id "ENSMUSG00000121142.2"; transcript_id "ENSMUSG00000121142.2_tx_3"; exon_id "chr9_107552360_107552408_+"; exonnum "1"; txlen "1950";
chr9	sragcm37_es	exon	107552431	107552519	1.47450923719666	+	.	gene_id "ENSMUSG00000121142.2"; transcript_id "ENSMUSG00000121142.2_tx_2"; exon_id "chr9_107552431_107552519_+"; exonnum "1"; txlen "1990";
chr9	HAVANA	exon	107552988	107553263	0	+	.	gene_id "ENSMUSG00000121142.2"; transcript_id "ENSMUST00000364785.1"; gene_type "lncRNA"; gene_name "Gm57061"; transcript_type "lncRNA"; transcript_name "Gm57061-203"; exon_number 1; exon_id "ENSMUSE00001717772.1"; level 2; mgi_id "MGI:7338035"; tag "TAGENE";
chr9	HAVANA	exon	107552988	107553263	0	+	.	gene_id "ENSMUSG00000121142.2"; transcript_id "ENSMUST00000364784.1"; gene_type "lncRNA"; gene_name "Gm57061"; transcript_type "lncRNA"; transcript_name "Gm57061-202"; exon_number 1; exon_id "ENSMUSE00001717772.1"; level 2; mgi_id "MGI:7338035"; tag "Ensembl_canonical"; tag "GENCODE_Primary"; tag "TAGENE";
chr9	HAVANA	transcript	107552988	107555461	0	+	.	gene_id "ENSMUSG00000121142.2"; transcript_id "ENSMUST00000364785.1"; gene_type "lncRNA"; gene_name "Gm57061"; transcript_type "lncRNA"; transcript_name "Gm57061-203"; level 2; mgi_id "MGI:7338035"; tag "TAGENE";
chr9	HAVANA	transcript	107552988	107555464	0	+	.	gene_id "ENSMUSG00000121142.2"; transcript_id "ENSMUST00000247278.1"; gene_type "lncRNA"; gene_name "Gm57061"; transcript_type "lncRNA"; transcript_name "Gm57061-201"; level 2; mgi_id "MGI:7338035"; tag "TAGENE";
chr9	HAVANA	exon	107552988	107555464	0	+	.	gene_id "ENSMUSG00000121142.2"; transcript_id "ENSMUST00000247278.1"; gene_type "lncRNA"; gene_name "Gm57061"; transcript_type "lncRNA"; transcript_name "Gm57061-201"; exon_number 1; exon_id "ENSMUSE00001490461.1"; level 2; mgi_id "MGI:7338035"; tag "TAGENE";
chr9	HAVANA	gene	107552988	107555468	0	+	.	gene_id "ENSMUSG00000121142.2"; gene_type "lncRNA"; gene_name "Gm57061"; level 2; mgi_id "MGI:7338035";
chr9	HAVANA	transcript	107552988	107555468	0	+	.	gene_id "ENSMUSG00000121142.2"; transcript_id "ENSMUST00000364784.1"; gene_type "lncRNA"; gene_name "Gm57061"; transcript_type "lncRNA"; transcript_name "Gm57061-202"; level 2; mgi_id "MGI:7338035"; tag "Ensembl_canonical"; tag "GENCODE_Primary"; tag "TAGENE";
chr9	HAVANA	exon	107552998	107553263	0	+	.	gene_id "ENSMUSG00000121142.2"; transcript_id "ENSMUST00000364786.1"; gene_type "lncRNA"; gene_name "Gm57061"; transcript_type "lncRNA"; transcript_name "Gm57061-204"; exon_number 1; exon_id "ENSMUSE00001717770.1"; level 2; mgi_id "MGI:7338035"; tag "basic"; tag "TAGENE";
chr9	HAVANA	transcript	107552998	107555463	0	+	.	gene_id "ENSMUSG00000121142.2"; transcript_id "ENSMUST00000364786.1"; gene_type "lncRNA"; gene_name "Gm57061"; transcript_type "lncRNA"; transcript_name "Gm57061-204"; level 2; mgi_id "MGI:7338035"; tag "basic"; tag "TAGENE";
chr9	HAVANA	exon	107553448	107553524	0	+	.	gene_id "ENSMUSG00000121142.2"; transcript_id "ENSMUST00000364784.1"; gene_type "lncRNA"; gene_name "Gm57061"; transcript_type "lncRNA"; transcript_name "Gm57061-202"; exon_number 2; exon_id "ENSMUSE00001717758.1"; level 2; mgi_id "MGI:7338035"; tag "Ensembl_canonical"; tag "GENCODE_Primary"; tag "TAGENE";
chr9	HAVANA	exon	107553448	107553647	0	+	.	gene_id "ENSMUSG00000121142.2"; transcript_id "ENSMUST00000364786.1"; gene_type "lncRNA"; gene_name "Gm57061"; transcript_type "lncRNA"; transcript_name "Gm57061-204"; exon_number 2; exon_id "ENSMUSE00001717759.1"; level 2; mgi_id "MGI:7338035"; tag "basic"; tag "TAGENE";
chr9	ENSEMBL_gcm37	exon	107553448	107553647	1.47450923719666	+	.	gene_id "ENSMUSG00000121142.2"; transcript_id "ENSMUSG00000121142.2_tx_2"; exon_id "chr9_107553448_107553647_+"; exonnum "2"; txlen "1990";
chr9	ENSEMBL_gcm37	exon	107553448	107553647	0.771131596357059	+	.	gene_id "ENSMUSG00000121142.2"; transcript_id "ENSMUSG00000121142.2_tx_3"; exon_id "chr9_107553448_107553647_+"; exonnum "2"; txlen "1950";
chr9	HAVANA	exon	107553448	107555461	0	+	.	gene_id "ENSMUSG00000121142.2"; transcript_id "ENSMUST00000364785.1"; gene_type "lncRNA"; gene_name "Gm57061"; transcript_type "lncRNA"; transcript_name "Gm57061-203"; exon_number 2; exon_id "ENSMUSE00001717766.1"; level 2; mgi_id "MGI:7338035"; tag "TAGENE";
chr9	HAVANA	exon	107553763	107555463	0	+	.	gene_id "ENSMUSG00000121142.2"; transcript_id "ENSMUST00000364786.1"; gene_type "lncRNA"; gene_name "Gm57061"; transcript_type "lncRNA"; transcript_name "Gm57061-204"; exon_number 3; exon_id "ENSMUSE00001717768.1"; level 2; mgi_id "MGI:7338035"; tag "basic"; tag "TAGENE";
chr9	ENSEMBL_gcm37	exon	107553763	107555463	1.47450923719666	+	.	gene_id "ENSMUSG00000121142.2"; transcript_id "ENSMUSG00000121142.2_tx_2"; exon_id "chr9_107553763_107555463_+"; exonnum "3"; txlen "1990";
chr9	ENSEMBL_gcm37	exon	107553763	107555463	0.771131596357059	+	.	gene_id "ENSMUSG00000121142.2"; transcript_id "ENSMUSG00000121142.2_tx_3"; exon_id "chr9_107553763_107555463_+"; exonnum "3"; txlen "1950";
chr9	HAVANA	exon	107553763	107555468	0	+	.	gene_id "ENSMUSG00000121142.2"; transcript_id "ENSMUST00000364784.1"; gene_type "lncRNA"; gene_name "Gm57061"; transcript_type "lncRNA"; transcript_name "Gm57061-202"; exon_number 3; exon_id "ENSMUSE00001717761.1"; level 2; mgi_id "MGI:7338035"; tag "Ensembl_canonical"; tag "GENCODE_Primary"; tag "TAGENE";
chr9	HAVANA	gene	107557281	107558480	0	+	.	gene_id "ENSMUSG00000102375.2"; gene_type "TEC"; gene_name "A930036K24Rik"; level 2; mgi_id "MGI:1925079"; havana_gene "OTTMUSG00000050786.1";
chr9	HAVANA	transcript	107557281	107558480	0	+	.	gene_id "ENSMUSG00000102375.2"; transcript_id "ENSMUST00000194146.2"; gene_type "TEC"; gene_name "A930036K24Rik"; transcript_type "TEC"; transcript_name "A930036K24Rik-201"; level 2; transcript_support_level "NA"; mgi_id "MGI:1925079"; tag "basic"; tag "Ensembl_canonical"; tag "GENCODE_Primary"; havana_gene "OTTMUSG00000050786.1"; havana_transcript "OTTMUST00000128717.1";
chr9	HAVANA	exon	107557281	107558480	0	+	.	gene_id "ENSMUSG00000102375.2"; transcript_id "ENSMUST00000194146.2"; gene_type "TEC"; gene_name "A930036K24Rik"; transcript_type "TEC"; transcript_name "A930036K24Rik-201"; exon_number 1; exon_id "ENSMUSE00001343584.2"; level 2; transcript_support_level "NA"; mgi_id "MGI:1925079"; tag "basic"; tag "Ensembl_canonical"; tag "GENCODE_Primary"; havana_gene "OTTMUSG00000050786.1"; havana_transcript "OTTMUST00000128717.1";
chr9	sragcm37_es	exon	107587562	107587754	0.464567120828296	+	.	gene_id "sragcm37_gene_10331"; transcript_id "sragcm37_gene_10331_tx_1"; exon_id "chr9_107587562_107587754_+"; exonnum "1"; txlen "541";
chr9	sragcm37_es	exon	107587562	107587754	0.211791526265464	+	.	gene_id "sragcm37_gene_10331"; transcript_id "sragcm37_gene_10331_tx_2"; exon_id "chr9_107587562_107587754_+"; exonnum "1"; txlen "545";
chr9	sragcm37_mid	exon	107590838	107590969	0.464567120828296	+	.	gene_id "sragcm37_gene_10331"; transcript_id "sragcm37_gene_10331_tx_1"; exon_id "chr9_107590838_107590969_+"; exonnum "2"; txlen "541";
chr9	sragcm37_mid	exon	107590838	107590973	0.211791526265464	+	.	gene_id "sragcm37_gene_10331"; transcript_id "sragcm37_gene_10331_tx_2"; exon_id "chr9_107590838_107590973_+"; exonnum "2"; txlen "545";
chr9	sragcm37_ss	exon	107591555	107591770	0.464567120828296	+	.	gene_id "sragcm37_gene_10331"; transcript_id "sragcm37_gene_10331_tx_1"; exon_id "chr9_107591555_107591770_+"; exonnum "3"; txlen "541";
chr9	sragcm37_ss	exon	107591555	107591770	0.211791526265464	+	.	gene_id "sragcm37_gene_10331"; transcript_id "sragcm37_gene_10331_tx_2"; exon_id "chr9_107591555_107591770_+"; exonnum "3"; txlen "545";
chr9	HAVANA	exon	107592431	107592601	0	+	.	gene_id "ENSMUSG00000125733.1"; transcript_id "ENSMUST00000272025.1"; gene_type "lncRNA"; gene_name "ENSMUSG00000125733"; transcript_type "lncRNA"; transcript_name "ENSMUST00000272025"; exon_number 1; exon_id "ENSMUSE00001539404.1"; level 2; tag "TAGENE";
chr9	HAVANA	transcript	107592431	107596388	0	+	.	gene_id "ENSMUSG00000125733.1"; transcript_id "ENSMUST00000272025.1"; gene_type "lncRNA"; gene_name "ENSMUSG00000125733"; transcript_type "lncRNA"; transcript_name "ENSMUST00000272025"; level 2; tag "TAGENE";
chr9	HAVANA	gene	107592431	107614141	0	+	.	gene_id "ENSMUSG00000125733.1"; gene_type "lncRNA"; gene_name "ENSMUSG00000125733"; level 2;
chr9	HAVANA	exon	107592436	107592601	0	+	.	gene_id "ENSMUSG00000125733.1"; transcript_id "ENSMUST00000272026.1"; gene_type "lncRNA"; gene_name "ENSMUSG00000125733"; transcript_type "lncRNA"; transcript_name "ENSMUST00000272026"; exon_number 1; exon_id "ENSMUSE00001539409.1"; level 2; tag "TAGENE";
chr9	HAVANA	exon	107592436	107592601	0	+	.	gene_id "ENSMUSG00000125733.1"; transcript_id "ENSMUST00000272016.1"; gene_type "lncRNA"; gene_name "ENSMUSG00000125733"; transcript_type "lncRNA"; transcript_name "ENSMUST00000272016"; exon_number 1; exon_id "ENSMUSE00001539409.1"; level 2; tag "Ensembl_canonical"; tag "GENCODE_Primary"; tag "TAGENE";
chr9	HAVANA	transcript	107592436	107596388	0	+	.	gene_id "ENSMUSG00000125733.1"; transcript_id "ENSMUST00000272026.1"; gene_type "lncRNA"; gene_name "ENSMUSG00000125733"; transcript_type "lncRNA"; transcript_name "ENSMUST00000272026"; level 2; tag "TAGENE";
chr9	HAVANA	transcript	107592436	107614137	0	+	.	gene_id "ENSMUSG00000125733.1"; transcript_id "ENSMUST00000272016.1"; gene_type "lncRNA"; gene_name "ENSMUSG00000125733"; transcript_type "lncRNA"; transcript_name "ENSMUST00000272016"; level 2; tag "Ensembl_canonical"; tag "GENCODE_Primary"; tag "TAGENE";
chr9	HAVANA	exon	107592452	107592601	0	+	.	gene_id "ENSMUSG00000125733.1"; transcript_id "ENSMUST00000272027.1"; gene_type "lncRNA"; gene_name "ENSMUSG00000125733"; transcript_type "lncRNA"; transcript_name "ENSMUST00000272027"; exon_number 1; exon_id "ENSMUSE00001539403.1"; level 2; tag "basic"; tag "TAGENE";
chr9	HAVANA	transcript	107592452	107596385	0	+	.	gene_id "ENSMUSG00000125733.1"; transcript_id "ENSMUST00000272027.1"; gene_type "lncRNA"; gene_name "ENSMUSG00000125733"; transcript_type "lncRNA"; transcript_name "ENSMUST00000272027"; level 2; tag "basic"; tag "TAGENE";
chr9	HAVANA	exon	107592456	107592601	0	+	.	gene_id "ENSMUSG00000125733.1"; transcript_id "ENSMUST00000272017.1"; gene_type "lncRNA"; gene_name "ENSMUSG00000125733"; transcript_type "lncRNA"; transcript_name "ENSMUST00000272017"; exon_number 1; exon_id "ENSMUSE00001539400.1"; level 2; tag "TAGENE";
chr9	HAVANA	transcript	107592456	107614137	0	+	.	gene_id "ENSMUSG00000125733.1"; transcript_id "ENSMUST00000272017.1"; gene_type "lncRNA"; gene_name "ENSMUSG00000125733"; transcript_type "lncRNA"; transcript_name "ENSMUST00000272017"; level 2; tag "TAGENE";
chr9	HAVANA	exon	107592463	107592601	0	+	.	gene_id "ENSMUSG00000125733.1"; transcript_id "ENSMUST00000272018.1"; gene_type "lncRNA"; gene_name "ENSMUSG00000125733"; transcript_type "lncRNA"; transcript_name "ENSMUST00000272018"; exon_number 1; exon_id "ENSMUSE00001539408.1"; level 2; tag "TAGENE";
chr9	HAVANA	transcript	107592463	107614141	0	+	.	gene_id "ENSMUSG00000125733.1"; transcript_id "ENSMUST00000272018.1"; gene_type "lncRNA"; gene_name "ENSMUSG00000125733"; transcript_type "lncRNA"; transcript_name "ENSMUST00000272018"; level 2; tag "TAGENE";
chr9	HAVANA	exon	107592476	107592601	0	+	.	gene_id "ENSMUSG00000125733.1"; transcript_id "ENSMUST00000272019.1"; gene_type "lncRNA"; gene_name "ENSMUSG00000125733"; transcript_type "lncRNA"; transcript_name "ENSMUST00000272019"; exon_number 1; exon_id "ENSMUSE00001539394.1"; level 2; tag "TAGENE";
chr9	HAVANA	transcript	107592476	107614137	0	+	.	gene_id "ENSMUSG00000125733.1"; transcript_id "ENSMUST00000272019.1"; gene_type "lncRNA"; gene_name "ENSMUSG00000125733"; transcript_type "lncRNA"; transcript_name "ENSMUST00000272019"; level 2; tag "TAGENE";
chr9	HAVANA	exon	107593008	107593247	0	+	.	gene_id "ENSMUSG00000125733.1"; transcript_id "ENSMUST00000272027.1"; gene_type "lncRNA"; gene_name "ENSMUSG00000125733"; transcript_type "lncRNA"; transcript_name "ENSMUST00000272027"; exon_number 2; exon_id "ENSMUSE00001539396.1"; level 2; tag "basic"; tag "TAGENE";
chr9	HAVANA	exon	107593119	107593247	0	+	.	gene_id "ENSMUSG00000125733.1"; transcript_id "ENSMUST00000272026.1"; gene_type "lncRNA"; gene_name "ENSMUSG00000125733"; transcript_type "lncRNA"; transcript_name "ENSMUST00000272026"; exon_number 2; exon_id "ENSMUSE00001539399.1"; level 2; tag "TAGENE";
chr9	HAVANA	exon	107593119	107593247	0	+	.	gene_id "ENSMUSG00000125733.1"; transcript_id "ENSMUST00000272016.1"; gene_type "lncRNA"; gene_name "ENSMUSG00000125733"; transcript_type "lncRNA"; transcript_name "ENSMUST00000272016"; exon_number 2; exon_id "ENSMUSE00001539399.1"; level 2; tag "Ensembl_canonical"; tag "GENCODE_Primary"; tag "TAGENE";
chr9	HAVANA	exon	107593119	107593247	0	+	.	gene_id "ENSMUSG00000125733.1"; transcript_id "ENSMUST00000272019.1"; gene_type "lncRNA"; gene_name "ENSMUSG00000125733"; transcript_type "lncRNA"; transcript_name "ENSMUST00000272019"; exon_number 2; exon_id "ENSMUSE00001539399.1"; level 2; tag "TAGENE";
chr9	HAVANA	exon	107595798	107596385	0	+	.	gene_id "ENSMUSG00000125733.1"; transcript_id "ENSMUST00000272027.1"; gene_type "lncRNA"; gene_name "ENSMUSG00000125733"; transcript_type "lncRNA"; transcript_name "ENSMUST00000272027"; exon_number 3; exon_id "ENSMUSE00001539392.1"; level 2; tag "basic"; tag "TAGENE";
chr9	HAVANA	exon	107595798	107596388	0	+	.	gene_id "ENSMUSG00000125733.1"; transcript_id "ENSMUST00000272025.1"; gene_type "lncRNA"; gene_name "ENSMUSG00000125733"; transcript_type "lncRNA"; transcript_name "ENSMUST00000272025"; exon_number 2; exon_id "ENSMUSE00001539391.1"; level 2; tag "TAGENE";
chr9	HAVANA	exon	107595798	107596388	0	+	.	gene_id "ENSMUSG00000125733.1"; transcript_id "ENSMUST00000272026.1"; gene_type "lncRNA"; gene_name "ENSMUSG00000125733"; transcript_type "lncRNA"; transcript_name "ENSMUST00000272026"; exon_number 3; exon_id "ENSMUSE00001539391.1"; level 2; tag "TAGENE";
chr9	HAVANA	exon	107606729	107606907	0	+	.	gene_id "ENSMUSG00000125733.1"; transcript_id "ENSMUST00000272020.1"; gene_type "lncRNA"; gene_name "ENSMUSG00000125733"; transcript_type "lncRNA"; transcript_name "ENSMUST00000272020"; exon_number 1; exon_id "ENSMUSE00001539397.1"; level 2; tag "TAGENE";
chr9	HAVANA	transcript	107606729	107614137	0	+	.	gene_id "ENSMUSG00000125733.1"; transcript_id "ENSMUST00000272020.1"; gene_type "lncRNA"; gene_name "ENSMUSG00000125733"; transcript_type "lncRNA"; transcript_name "ENSMUST00000272020"; level 2; tag "TAGENE";
chr9	HAVANA	exon	107607022	107607190	0	+	.	gene_id "ENSMUSG00000125733.1"; transcript_id "ENSMUST00000272021.1"; gene_type "lncRNA"; gene_name "ENSMUSG00000125733"; transcript_type "lncRNA"; transcript_name "ENSMUST00000272021"; exon_number 1; exon_id "ENSMUSE00001539401.1"; level 2; tag "TAGENE";
chr9	HAVANA	transcript	107607022	107614138	0	+	.	gene_id "ENSMUSG00000125733.1"; transcript_id "ENSMUST00000272021.1"; gene_type "lncRNA"; gene_name "ENSMUSG00000125733"; transcript_type "lncRNA"; transcript_name "ENSMUST00000272021"; level 2; tag "TAGENE";
chr9	HAVANA	exon	107607156	107607190	0	+	.	gene_id "ENSMUSG00000125733.1"; transcript_id "ENSMUST00000272022.1"; gene_type "lncRNA"; gene_name "ENSMUSG00000125733"; transcript_type "lncRNA"; transcript_name "ENSMUST00000272022"; exon_number 1; exon_id "ENSMUSE00001539407.1"; level 2; tag "TAGENE";
chr9	HAVANA	transcript	107607156	107614141	0	+	.	gene_id "ENSMUSG00000125733.1"; transcript_id "ENSMUST00000272022.1"; gene_type "lncRNA"; gene_name "ENSMUSG00000125733"; transcript_type "lncRNA"; transcript_name "ENSMUST00000272022"; level 2; tag "TAGENE";
chr9	HAVANA	exon	107607200	107607623	0	+	.	gene_id "ENSMUSG00000125733.1"; transcript_id "ENSMUST00000272023.1"; gene_type "lncRNA"; gene_name "ENSMUSG00000125733"; transcript_type "lncRNA"; transcript_name "ENSMUST00000272023"; exon_number 1; exon_id "ENSMUSE00001539405.1"; level 2; tag "basic"; tag "TAGENE";
chr9	HAVANA	transcript	107607200	107614137	0	+	.	gene_id "ENSMUSG00000125733.1"; transcript_id "ENSMUST00000272023.1"; gene_type "lncRNA"; gene_name "ENSMUSG00000125733"; transcript_type "lncRNA"; transcript_name "ENSMUST00000272023"; level 2; tag "basic"; tag "TAGENE";
chr9	HAVANA	exon	107607201	107607623	0	+	.	gene_id "ENSMUSG00000125733.1"; transcript_id "ENSMUST00000272024.1"; gene_type "lncRNA"; gene_name "ENSMUSG00000125733"; transcript_type "lncRNA"; transcript_name "ENSMUST00000272024"; exon_number 1; exon_id "ENSMUSE00001539395.1"; level 2; tag "TAGENE";
chr9	HAVANA	transcript	107607201	107614137	0	+	.	gene_id "ENSMUSG00000125733.1"; transcript_id "ENSMUST00000272024.1"; gene_type "lncRNA"; gene_name "ENSMUSG00000125733"; transcript_type "lncRNA"; transcript_name "ENSMUST00000272024"; level 2; tag "TAGENE";
chr9	HAVANA	exon	107608532	107608582	0	+	.	gene_id "ENSMUSG00000125733.1"; transcript_id "ENSMUST00000272022.1"; gene_type "lncRNA"; gene_name "ENSMUSG00000125733"; transcript_type "lncRNA"; transcript_name "ENSMUST00000272022"; exon_number 2; exon_id "ENSMUSE00001539393.1"; level 2; tag "TAGENE";
chr9	HAVANA	exon	107608532	107608582	0	+	.	gene_id "ENSMUSG00000125733.1"; transcript_id "ENSMUST00000272023.1"; gene_type "lncRNA"; gene_name "ENSMUSG00000125733"; transcript_type "lncRNA"; transcript_name "ENSMUST00000272023"; exon_number 2; exon_id "ENSMUSE00001539393.1"; level 2; tag "basic"; tag "TAGENE";
chr9	HAVANA	exon	107608857	107609009	0	+	.	gene_id "ENSMUSG00000125733.1"; transcript_id "ENSMUST00000272018.1"; gene_type "lncRNA"; gene_name "ENSMUSG00000125733"; transcript_type "lncRNA"; transcript_name "ENSMUST00000272018"; exon_number 2; exon_id "ENSMUSE00001539406.1"; level 2; tag "TAGENE";
chr9	HAVANA	exon	107608857	107609009	0	+	.	gene_id "ENSMUSG00000125733.1"; transcript_id "ENSMUST00000272019.1"; gene_type "lncRNA"; gene_name "ENSMUSG00000125733"; transcript_type "lncRNA"; transcript_name "ENSMUST00000272019"; exon_number 3; exon_id "ENSMUSE00001539406.1"; level 2; tag "TAGENE";
chr9	HAVANA	exon	107608857	107609009	0	+	.	gene_id "ENSMUSG00000125733.1"; transcript_id "ENSMUST00000272020.1"; gene_type "lncRNA"; gene_name "ENSMUSG00000125733"; transcript_type "lncRNA"; transcript_name "ENSMUST00000272020"; exon_number 2; exon_id "ENSMUSE00001539406.1"; level 2; tag "TAGENE";
chr9	HAVANA	exon	107608857	107609009	0	+	.	gene_id "ENSMUSG00000125733.1"; transcript_id "ENSMUST00000272021.1"; gene_type "lncRNA"; gene_name "ENSMUSG00000125733"; transcript_type "lncRNA"; transcript_name "ENSMUST00000272021"; exon_number 2; exon_id "ENSMUSE00001539406.1"; level 2; tag "TAGENE";
chr9	HAVANA	exon	107608857	107609009	0	+	.	gene_id "ENSMUSG00000125733.1"; transcript_id "ENSMUST00000272022.1"; gene_type "lncRNA"; gene_name "ENSMUSG00000125733"; transcript_type "lncRNA"; transcript_name "ENSMUST00000272022"; exon_number 3; exon_id "ENSMUSE00001539406.1"; level 2; tag "TAGENE";
chr9	HAVANA	exon	107608857	107609009	0	+	.	gene_id "ENSMUSG00000125733.1"; transcript_id "ENSMUST00000272023.1"; gene_type "lncRNA"; gene_name "ENSMUSG00000125733"; transcript_type "lncRNA"; transcript_name "ENSMUST00000272023"; exon_number 3; exon_id "ENSMUSE00001539406.1"; level 2; tag "basic"; tag "TAGENE";
chr9	HAVANA	exon	107608857	107609009	0	+	.	gene_id "ENSMUSG00000125733.1"; transcript_id "ENSMUST00000272024.1"; gene_type "lncRNA"; gene_name "ENSMUSG00000125733"; transcript_type "lncRNA"; transcript_name "ENSMUST00000272024"; exon_number 2; exon_id "ENSMUSE00001539406.1"; level 2; tag "TAGENE";
chr9	HAVANA	exon	107612829	107612904	0	+	.	gene_id "ENSMUSG00000125733.1"; transcript_id "ENSMUST00000272028.1"; gene_type "lncRNA"; gene_name "ENSMUSG00000125733"; transcript_type "lncRNA"; transcript_name "ENSMUST00000272028"; exon_number 1; exon_id "ENSMUSE00001539390.1"; level 2; tag "TAGENE";
chr9	HAVANA	transcript	107612829	107614137	0	+	.	gene_id "ENSMUSG00000125733.1"; transcript_id "ENSMUST00000272028.1"; gene_type "lncRNA"; gene_name "ENSMUSG00000125733"; transcript_type "lncRNA"; transcript_name "ENSMUST00000272028"; level 2; tag "TAGENE";
chr9	HAVANA	exon	107613927	107614137	0	+	.	gene_id "ENSMUSG00000125733.1"; transcript_id "ENSMUST00000272016.1"; gene_type "lncRNA"; gene_name "ENSMUSG00000125733"; transcript_type "lncRNA"; transcript_name "ENSMUST00000272016"; exon_number 3; exon_id "ENSMUSE00001539389.1"; level 2; tag "Ensembl_canonical"; tag "GENCODE_Primary"; tag "TAGENE";
chr9	HAVANA	exon	107613927	107614137	0	+	.	gene_id "ENSMUSG00000125733.1"; transcript_id "ENSMUST00000272017.1"; gene_type "lncRNA"; gene_name "ENSMUSG00000125733"; transcript_type "lncRNA"; transcript_name "ENSMUST00000272017"; exon_number 2; exon_id "ENSMUSE00001539389.1"; level 2; tag "TAGENE";
chr9	HAVANA	exon	107613927	107614137	0	+	.	gene_id "ENSMUSG00000125733.1"; transcript_id "ENSMUST00000272019.1"; gene_type "lncRNA"; gene_name "ENSMUSG00000125733"; transcript_type "lncRNA"; transcript_name "ENSMUST00000272019"; exon_number 4; exon_id "ENSMUSE00001539389.1"; level 2; tag "TAGENE";
chr9	HAVANA	exon	107613927	107614137	0	+	.	gene_id "ENSMUSG00000125733.1"; transcript_id "ENSMUST00000272020.1"; gene_type "lncRNA"; gene_name "ENSMUSG00000125733"; transcript_type "lncRNA"; transcript_name "ENSMUST00000272020"; exon_number 3; exon_id "ENSMUSE00001539389.1"; level 2; tag "TAGENE";
chr9	HAVANA	exon	107613927	107614137	0	+	.	gene_id "ENSMUSG00000125733.1"; transcript_id "ENSMUST00000272023.1"; gene_type "lncRNA"; gene_name "ENSMUSG00000125733"; transcript_type "lncRNA"; transcript_name "ENSMUST00000272023"; exon_number 4; exon_id "ENSMUSE00001539389.1"; level 2; tag "basic"; tag "TAGENE";
chr9	HAVANA	exon	107613927	107614137	0	+	.	gene_id "ENSMUSG00000125733.1"; transcript_id "ENSMUST00000272024.1"; gene_type "lncRNA"; gene_name "ENSMUSG00000125733"; transcript_type "lncRNA"; transcript_name "ENSMUST00000272024"; exon_number 3; exon_id "ENSMUSE00001539389.1"; level 2; tag "TAGENE";
chr9	HAVANA	exon	107613927	107614137	0	+	.	gene_id "ENSMUSG00000125733.1"; transcript_id "ENSMUST00000272028.1"; gene_type "lncRNA"; gene_name "ENSMUSG00000125733"; transcript_type "lncRNA"; transcript_name "ENSMUST00000272028"; exon_number 2; exon_id "ENSMUSE00001539389.1"; level 2; tag "TAGENE";
chr9	HAVANA	exon	107613927	107614138	0	+	.	gene_id "ENSMUSG00000125733.1"; transcript_id "ENSMUST00000272021.1"; gene_type "lncRNA"; gene_name "ENSMUSG00000125733"; transcript_type "lncRNA"; transcript_name "ENSMUST00000272021"; exon_number 3; exon_id "ENSMUSE00001539398.1"; level 2; tag "TAGENE";
chr9	HAVANA	exon	107613927	107614141	0	+	.	gene_id "ENSMUSG00000125733.1"; transcript_id "ENSMUST00000272018.1"; gene_type "lncRNA"; gene_name "ENSMUSG00000125733"; transcript_type "lncRNA"; transcript_name "ENSMUST00000272018"; exon_number 3; exon_id "ENSMUSE00001539402.1"; level 2; tag "TAGENE";
chr9	HAVANA	exon	107613927	107614141	0	+	.	gene_id "ENSMUSG00000125733.1"; transcript_id "ENSMUST00000272022.1"; gene_type "lncRNA"; gene_name "ENSMUSG00000125733"; transcript_type "lncRNA"; transcript_name "ENSMUST00000272022"; exon_number 4; exon_id "ENSMUSE00001539402.1"; level 2; tag "TAGENE";
chr9	HAVANA	exon	107640007	107640104	0	+	.	gene_id "ENSMUSG00000102899.2"; transcript_id "ENSMUST00000194573.2"; gene_type "lncRNA"; gene_name "Gm37850"; transcript_type "lncRNA"; transcript_name "Gm37850-201"; exon_number 1; exon_id "ENSMUSE00001344235.2"; level 2; transcript_support_level "5"; mgi_id "MGI:5611078"; tag "basic"; tag "Ensembl_canonical"; tag "GENCODE_Primary"; havana_gene "OTTMUSG00000050906.1"; havana_transcript "OTTMUST00000129031.1";
chr9	HAVANA	gene	107640007	107640786	0	+	.	gene_id "ENSMUSG00000102899.2"; gene_type "lncRNA"; gene_name "Gm37850"; level 2; mgi_id "MGI:5611078"; havana_gene "OTTMUSG00000050906.1";
chr9	HAVANA	transcript	107640007	107640786	0	+	.	gene_id "ENSMUSG00000102899.2"; transcript_id "ENSMUST00000194573.2"; gene_type "lncRNA"; gene_name "Gm37850"; transcript_type "lncRNA"; transcript_name "Gm37850-201"; level 2; transcript_support_level "5"; mgi_id "MGI:5611078"; tag "basic"; tag "Ensembl_canonical"; tag "GENCODE_Primary"; havana_gene "OTTMUSG00000050906.1"; havana_transcript "OTTMUST00000129031.1";
chr9	HAVANA	exon	107640336	107640786	0	+	.	gene_id "ENSMUSG00000102899.2"; transcript_id "ENSMUST00000194573.2"; gene_type "lncRNA"; gene_name "Gm37850"; transcript_type "lncRNA"; transcript_name "Gm37850-201"; exon_number 2; exon_id "ENSMUSE00001336513.2"; level 2; transcript_support_level "5"; mgi_id "MGI:5611078"; tag "basic"; tag "Ensembl_canonical"; tag "GENCODE_Primary"; havana_gene "OTTMUSG00000050906.1"; havana_transcript "OTTMUST00000129031.1";
chr9	sragcm37_mid	exon	107651391	107651596	0.0218839255470994	+	.	gene_id "sragcm37_gene_18134"; transcript_id "sragcm37_gene_18134_tx_1"; exon_id "chr9_107651391_107651596_+"; exonnum "1"; txlen "746";
chr9	sragcm37_mid	exon	107651391	107651596	0.00526055902574504	+	.	gene_id "sragcm37_gene_18134"; transcript_id "sragcm37_gene_18134_tx_2"; exon_id "chr9_107651391_107651596_+"; exonnum "1"; txlen "799";
chr9	sragcm37_mid	exon	107653306	107653507	0.0218839255470994	+	.	gene_id "sragcm37_gene_18134"; transcript_id "sragcm37_gene_18134_tx_1"; exon_id "chr9_107653306_107653507_+"; exonnum "2"; txlen "746";
chr9	sragcm37_mid	exon	107653306	107653507	0.00526055902574504	+	.	gene_id "sragcm37_gene_18134"; transcript_id "sragcm37_gene_18134_tx_2"; exon_id "chr9_107653306_107653507_+"; exonnum "2"; txlen "799";
chr9	sragcm37_mid	exon	107653682	107653809	0.0218839255470994	+	.	gene_id "sragcm37_gene_18134"; transcript_id "sragcm37_gene_18134_tx_1"; exon_id "chr9_107653682_107653809_+"; exonnum "3"; txlen "746";
chr9	sragcm37_mid	exon	107653682	107653809	0.00526055902574504	+	.	gene_id "sragcm37_gene_18134"; transcript_id "sragcm37_gene_18134_tx_2"; exon_id "chr9_107653682_107653809_+"; exonnum "3"; txlen "799";
chr9	sragcm37_mid	exon	107654511	107654563	0.00526055902574504	+	.	gene_id "sragcm37_gene_18134"; transcript_id "sragcm37_gene_18134_tx_2"; exon_id "chr9_107654511_107654563_+"; exonnum "4"; txlen "799";
chr9	sragcm37_mid	exon	107654653	107654862	0.0218839255470994	+	.	gene_id "sragcm37_gene_18134"; transcript_id "sragcm37_gene_18134_tx_1"; exon_id "chr9_107654653_107654862_+"; exonnum "4"; txlen "746";
chr9	sragcm37_mid	exon	107654653	107654862	0.00526055902574504	+	.	gene_id "sragcm37_gene_18134"; transcript_id "sragcm37_gene_18134_tx_2"; exon_id "chr9_107654653_107654862_+"; exonnum "5"; txlen "799";
chr9	HAVANA	gene	107749687	107750449	0	+	.	gene_id "ENSMUSG00000121123.2"; gene_type "lncRNA"; gene_name "Gm57056"; level 2; mgi_id "MGI:7338025";
chr9	HAVANA	transcript	107749687	107750449	0	+	.	gene_id "ENSMUSG00000121123.2"; transcript_id "ENSMUST00000247212.2"; gene_type "lncRNA"; gene_name "Gm57056"; transcript_type "lncRNA"; transcript_name "Gm57056-201"; level 2; mgi_id "MGI:7338025"; tag "basic"; tag "Ensembl_canonical"; tag "GENCODE_Primary"; tag "TAGENE";
chr9	HAVANA	exon	107749687	107750449	0	+	.	gene_id "ENSMUSG00000121123.2"; transcript_id "ENSMUST00000247212.2"; gene_type "lncRNA"; gene_name "Gm57056"; transcript_type "lncRNA"; transcript_name "Gm57056-201"; exon_number 1; exon_id "ENSMUSE00001583408.1"; level 2; mgi_id "MGI:7338025"; tag "basic"; tag "Ensembl_canonical"; tag "GENCODE_Primary"; tag "TAGENE";
chr9	HAVANA	exon	107765350	107765601	0	+	.	gene_id "ENSMUSG00000032583.8"; transcript_id "ENSMUST00000191906.6"; gene_type "protein_coding"; gene_name "Mon1a"; transcript_type "protein_coding"; transcript_name "Mon1a-202"; exon_number 1; exon_id "ENSMUSE00000221175.4"; level 2; protein_id "ENSMUSP00000141516.2"; transcript_support_level "2"; mgi_id "MGI:1920075"; tag "basic"; havana_gene "OTTMUSG00000050788.1"; havana_transcript "OTTMUST00000128719.1";
chr9	HAVANA	UTR	107765350	107765601	0	+	.	gene_id "ENSMUSG00000032583.8"; transcript_id "ENSMUST00000191906.6"; gene_type "protein_coding"; gene_name "Mon1a"; transcript_type "protein_coding"; transcript_name "Mon1a-202"; exon_number 1; exon_id "ENSMUSE00000221175.4"; level 2; protein_id "ENSMUSP00000141516.2"; transcript_support_level "2"; mgi_id "MGI:1920075"; tag "basic"; havana_gene "OTTMUSG00000050788.1"; havana_transcript "OTTMUST00000128719.1";
chr9	HAVANA	transcript	107765350	107780333	0	+	.	gene_id "ENSMUSG00000032583.8"; transcript_id "ENSMUST00000191906.6"; gene_type "protein_coding"; gene_name "Mon1a"; transcript_type "protein_coding"; transcript_name "Mon1a-202"; level 2; protein_id "ENSMUSP00000141516.2"; transcript_support_level "2"; mgi_id "MGI:1920075"; tag "basic"; havana_gene "OTTMUSG00000050788.1"; havana_transcript "OTTMUST00000128719.1";
chr9	HAVANA	gene	107765350	107780338	0	+	.	gene_id "ENSMUSG00000032583.8"; gene_type "protein_coding"; gene_name "Mon1a"; level 2; mgi_id "MGI:1920075"; havana_gene "OTTMUSG00000050788.1";
chr9	HAVANA	exon	107765381	107765601	0	+	.	gene_id "ENSMUSG00000032583.8"; transcript_id "ENSMUST00000035202.4"; gene_type "protein_coding"; gene_name "Mon1a"; transcript_type "protein_coding"; transcript_name "Mon1a-201"; exon_number 1; exon_id "ENSMUSE00001344457.2"; level 2; protein_id "ENSMUSP00000035202.3"; transcript_support_level "1"; mgi_id "MGI:1920075"; tag "basic"; tag "Ensembl_canonical"; tag "GENCODE_Primary"; tag "appris_principal_1"; tag "CCDS"; ccdsid "CCDS23508.1"; havana_gene "OTTMUSG00000050788.1"; havana_transcript "OTTMUST00000128720.1";
chr9	HAVANA	UTR	107765381	107765601	0	+	.	gene_id "ENSMUSG00000032583.8"; transcript_id "ENSMUST00000035202.4"; gene_type "protein_coding"; gene_name "Mon1a"; transcript_type "protein_coding"; transcript_name "Mon1a-201"; exon_number 1; exon_id "ENSMUSE00001344457.2"; level 2; protein_id "ENSMUSP00000035202.3"; transcript_support_level "1"; mgi_id "MGI:1920075"; tag "basic"; tag "Ensembl_canonical"; tag "GENCODE_Primary"; tag "appris_principal_1"; tag "CCDS"; ccdsid "CCDS23508.1"; havana_gene "OTTMUSG00000050788.1"; havana_transcript "OTTMUST00000128720.1";
chr9	HAVANA	transcript	107765381	107780338	0	+	.	gene_id "ENSMUSG00000032583.8"; transcript_id "ENSMUST00000035202.4"; gene_type "protein_coding"; gene_name "Mon1a"; transcript_type "protein_coding"; transcript_name "Mon1a-201"; level 2; protein_id "ENSMUSP00000035202.3"; transcript_support_level "1"; mgi_id "MGI:1920075"; tag "basic"; tag "Ensembl_canonical"; tag "GENCODE_Primary"; tag "appris_principal_1"; tag "CCDS"; ccdsid "CCDS23508.1"; havana_gene "OTTMUSG00000050788.1"; havana_transcript "OTTMUST00000128720.1";
chr9	sragcm37_es	exon	107769446	107769573	1.42512395296763	+	.	gene_id "ENSMUSG00000032583.8"; transcript_id "ENSMUSG00000032583.8_tx_2"; exon_id "chr9_107769446_107769573_+"; exonnum "1"; txlen "2250";
chr9	sragcm37_es	exon	107769446	107769573	0.0980437377934781	+	.	gene_id "ENSMUSG00000032583.8"; transcript_id "ENSMUSG00000032583.8_tx_3"; exon_id "chr9_107769446_107769573_+"; exonnum "1"; txlen "2116";
chr9	sragcm37_mid	exon	107774305	107774391	0.0980437377934781	+	.	gene_id "ENSMUSG00000032583.8"; transcript_id "ENSMUSG00000032583.8_tx_3"; exon_id "chr9_107774305_107774391_+"; exonnum "2"; txlen "2116";
chr9	sragcm37_mid	exon	107774305	107774525	1.42512395296763	+	.	gene_id "ENSMUSG00000032583.8"; transcript_id "ENSMUSG00000032583.8_tx_2"; exon_id "chr9_107774305_107774525_+"; exonnum "2"; txlen "2250";
chr9	sragcm37_mid	exon	107774664	107774743	1.42512395296763	+	.	gene_id "ENSMUSG00000032583.8"; transcript_id "ENSMUSG00000032583.8_tx_2"; exon_id "chr9_107774664_107774743_+"; exonnum "3"; txlen "2250";
chr9	sragcm37_mid	exon	107774664	107774743	0.0980437377934781	+	.	gene_id "ENSMUSG00000032583.8"; transcript_id "ENSMUSG00000032583.8_tx_3"; exon_id "chr9_107774664_107774743_+"; exonnum "3"; txlen "2116";
chr9	HAVANA	UTR	107775871	107775883	0	+	.	gene_id "ENSMUSG00000032583.8"; transcript_id "ENSMUST00000191906.6"; gene_type "protein_coding"; gene_name "Mon1a"; transcript_type "protein_coding"; transcript_name "Mon1a-202"; exon_number 2; exon_id "ENSMUSE00000221174.2"; level 2; protein_id "ENSMUSP00000141516.2"; transcript_support_level "2"; mgi_id "MGI:1920075"; tag "basic"; havana_gene "OTTMUSG00000050788.1"; havana_transcript "OTTMUST00000128719.1";
chr9	HAVANA	UTR	107775871	107775883	0	+	.	gene_id "ENSMUSG00000032583.8"; transcript_id "ENSMUST00000035202.4"; gene_type "protein_coding"; gene_name "Mon1a"; transcript_type "protein_coding"; transcript_name "Mon1a-201"; exon_number 2; exon_id "ENSMUSE00000221174.2"; level 2; protein_id "ENSMUSP00000035202.3"; transcript_support_level "1"; mgi_id "MGI:1920075"; tag "basic"; tag "Ensembl_canonical"; tag "GENCODE_Primary"; tag "appris_principal_1"; tag "CCDS"; ccdsid "CCDS23508.1"; havana_gene "OTTMUSG00000050788.1"; havana_transcript "OTTMUST00000128720.1";
chr9	HAVANA	exon	107775871	107776010	0	+	.	gene_id "ENSMUSG00000032583.8"; transcript_id "ENSMUST00000191906.6"; gene_type "protein_coding"; gene_name "Mon1a"; transcript_type "protein_coding"; transcript_name "Mon1a-202"; exon_number 2; exon_id "ENSMUSE00000221174.2"; level 2; protein_id "ENSMUSP00000141516.2"; transcript_support_level "2"; mgi_id "MGI:1920075"; tag "basic"; havana_gene "OTTMUSG00000050788.1"; havana_transcript "OTTMUST00000128719.1";
chr9	HAVANA	exon	107775871	107776010	0	+	.	gene_id "ENSMUSG00000032583.8"; transcript_id "ENSMUST00000035202.4"; gene_type "protein_coding"; gene_name "Mon1a"; transcript_type "protein_coding"; transcript_name "Mon1a-201"; exon_number 2; exon_id "ENSMUSE00000221174.2"; level 2; protein_id "ENSMUSP00000035202.3"; transcript_support_level "1"; mgi_id "MGI:1920075"; tag "basic"; tag "Ensembl_canonical"; tag "GENCODE_Primary"; tag "appris_principal_1"; tag "CCDS"; ccdsid "CCDS23508.1"; havana_gene "OTTMUSG00000050788.1"; havana_transcript "OTTMUST00000128720.1";
chr9	ENSEMBL_gcm37	exon	107775871	107776010	1.42512395296763	+	.	gene_id "ENSMUSG00000032583.8"; transcript_id "ENSMUSG00000032583.8_tx_2"; exon_id "chr9_107775871_107776010_+"; exonnum "4"; txlen "2250";
chr9	ENSEMBL_gcm37	exon	107775871	107776010	0.0980437377934781	+	.	gene_id "ENSMUSG00000032583.8"; transcript_id "ENSMUSG00000032583.8_tx_3"; exon_id "chr9_107775871_107776010_+"; exonnum "4"; txlen "2116";
chr9	HAVANA	start_codon	107775884	107775886	0	+	0	gene_id "ENSMUSG00000032583.8"; transcript_id "ENSMUST00000191906.6"; gene_type "protein_coding"; gene_name "Mon1a"; transcript_type "protein_coding"; transcript_name "Mon1a-202"; exon_number 2; exon_id "ENSMUSE00000221174.2"; level 2; protein_id "ENSMUSP00000141516.2"; transcript_support_level "2"; mgi_id "MGI:1920075"; tag "basic"; havana_gene "OTTMUSG00000050788.1"; havana_transcript "OTTMUST00000128719.1";
chr9	HAVANA	start_codon	107775884	107775886	0	+	0	gene_id "ENSMUSG00000032583.8"; transcript_id "ENSMUST00000035202.4"; gene_type "protein_coding"; gene_name "Mon1a"; transcript_type "protein_coding"; transcript_name "Mon1a-201"; exon_number 2; exon_id "ENSMUSE00000221174.2"; level 2; protein_id "ENSMUSP00000035202.3"; transcript_support_level "1"; mgi_id "MGI:1920075"; tag "basic"; tag "Ensembl_canonical"; tag "GENCODE_Primary"; tag "appris_principal_1"; tag "CCDS"; ccdsid "CCDS23508.1"; havana_gene "OTTMUSG00000050788.1"; havana_transcript "OTTMUST00000128720.1";
chr9	HAVANA	CDS	107775884	107776010	0	+	0	gene_id "ENSMUSG00000032583.8"; transcript_id "ENSMUST00000191906.6"; gene_type "protein_coding"; gene_name "Mon1a"; transcript_type "protein_coding"; transcript_name "Mon1a-202"; exon_number 2; exon_id "ENSMUSE00000221174.2"; level 2; protein_id "ENSMUSP00000141516.2"; transcript_support_level "2"; mgi_id "MGI:1920075"; tag "basic"; havana_gene "OTTMUSG00000050788.1"; havana_transcript "OTTMUST00000128719.1";
chr9	HAVANA	CDS	107775884	107776010	0	+	0	gene_id "ENSMUSG00000032583.8"; transcript_id "ENSMUST00000035202.4"; gene_type "protein_coding"; gene_name "Mon1a"; transcript_type "protein_coding"; transcript_name "Mon1a-201"; exon_number 2; exon_id "ENSMUSE00000221174.2"; level 2; protein_id "ENSMUSP00000035202.3"; transcript_support_level "1"; mgi_id "MGI:1920075"; tag "basic"; tag "Ensembl_canonical"; tag "GENCODE_Primary"; tag "appris_principal_1"; tag "CCDS"; ccdsid "CCDS23508.1"; havana_gene "OTTMUSG00000050788.1"; havana_transcript "OTTMUST00000128720.1";
chr9	HAVANA	exon	107777226	107777714	0	+	.	gene_id "ENSMUSG00000032583.8"; transcript_id "ENSMUST00000191906.6"; gene_type "protein_coding"; gene_name "Mon1a"; transcript_type "protein_coding"; transcript_name "Mon1a-202"; exon_number 3; exon_id "ENSMUSE00000221173.2"; level 2; protein_id "ENSMUSP00000141516.2"; transcript_support_level "2"; mgi_id "MGI:1920075"; tag "basic"; havana_gene "OTTMUSG00000050788.1"; havana_transcript "OTTMUST00000128719.1";
chr9	HAVANA	CDS	107777226	107777714	0	+	2	gene_id "ENSMUSG00000032583.8"; transcript_id "ENSMUST00000191906.6"; gene_type "protein_coding"; gene_name "Mon1a"; transcript_type "protein_coding"; transcript_name "Mon1a-202"; exon_number 3; exon_id "ENSMUSE00000221173.2"; level 2; protein_id "ENSMUSP00000141516.2"; transcript_support_level "2"; mgi_id "MGI:1920075"; tag "basic"; havana_gene "OTTMUSG00000050788.1"; havana_transcript "OTTMUST00000128719.1";
chr9	HAVANA	exon	107777226	107777714	0	+	.	gene_id "ENSMUSG00000032583.8"; transcript_id "ENSMUST00000035202.4"; gene_type "protein_coding"; gene_name "Mon1a"; transcript_type "protein_coding"; transcript_name "Mon1a-201"; exon_number 3; exon_id "ENSMUSE00000221173.2"; level 2; protein_id "ENSMUSP00000035202.3"; transcript_support_level "1"; mgi_id "MGI:1920075"; tag "basic"; tag "Ensembl_canonical"; tag "GENCODE_Primary"; tag "appris_principal_1"; tag "CCDS"; ccdsid "CCDS23508.1"; havana_gene "OTTMUSG00000050788.1"; havana_transcript "OTTMUST00000128720.1";
chr9	HAVANA	CDS	107777226	107777714	0	+	2	gene_id "ENSMUSG00000032583.8"; transcript_id "ENSMUST00000035202.4"; gene_type "protein_coding"; gene_name "Mon1a"; transcript_type "protein_coding"; transcript_name "Mon1a-201"; exon_number 3; exon_id "ENSMUSE00000221173.2"; level 2; protein_id "ENSMUSP00000035202.3"; transcript_support_level "1"; mgi_id "MGI:1920075"; tag "basic"; tag "Ensembl_canonical"; tag "GENCODE_Primary"; tag "appris_principal_1"; tag "CCDS"; ccdsid "CCDS23508.1"; havana_gene "OTTMUSG00000050788.1"; havana_transcript "OTTMUST00000128720.1";
chr9	ENSEMBL_gcm37	exon	107777226	107777714	1.42512395296763	+	.	gene_id "ENSMUSG00000032583.8"; transcript_id "ENSMUSG00000032583.8_tx_2"; exon_id "chr9_107777226_107777714_+"; exonnum "5"; txlen "2250";
chr9	ENSEMBL_gcm37	exon	107777226	107777714	0.0980437377934781	+	.	gene_id "ENSMUSG00000032583.8"; transcript_id "ENSMUSG00000032583.8_tx_3"; exon_id "chr9_107777226_107777714_+"; exonnum "5"; txlen "2116";
chr9	HAVANA	exon	107778394	107779159	0	+	.	gene_id "ENSMUSG00000032583.8"; transcript_id "ENSMUST00000035202.4"; gene_type "protein_coding"; gene_name "Mon1a"; transcript_type "protein_coding"; transcript_name "Mon1a-201"; exon_number 4; exon_id "ENSMUSE00000221172.2"; level 2; protein_id "ENSMUSP00000035202.3"; transcript_support_level "1"; mgi_id "MGI:1920075"; tag "basic"; tag "Ensembl_canonical"; tag "GENCODE_Primary"; tag "appris_principal_1"; tag "CCDS"; ccdsid "CCDS23508.1"; havana_gene "OTTMUSG00000050788.1"; havana_transcript "OTTMUST00000128720.1";
chr9	HAVANA	CDS	107778394	107779159	0	+	2	gene_id "ENSMUSG00000032583.8"; transcript_id "ENSMUST00000035202.4"; gene_type "protein_coding"; gene_name "Mon1a"; transcript_type "protein_coding"; transcript_name "Mon1a-201"; exon_number 4; exon_id "ENSMUSE00000221172.2"; level 2; protein_id "ENSMUSP00000035202.3"; transcript_support_level "1"; mgi_id "MGI:1920075"; tag "basic"; tag "Ensembl_canonical"; tag "GENCODE_Primary"; tag "appris_principal_1"; tag "CCDS"; ccdsid "CCDS23508.1"; havana_gene "OTTMUSG00000050788.1"; havana_transcript "OTTMUST00000128720.1";
chr9	ENSEMBL_gcm37	exon	107778394	107779159	1.42512395296763	+	.	gene_id "ENSMUSG00000032583.8"; transcript_id "ENSMUSG00000032583.8_tx_2"; exon_id "chr9_107778394_107779159_+"; exonnum "6"; txlen "2250";
chr9	ENSEMBL_gcm37	exon	107778394	107779159	0.0980437377934781	+	.	gene_id "ENSMUSG00000032583.8"; transcript_id "ENSMUSG00000032583.8_tx_3"; exon_id "chr9_107778394_107779159_+"; exonnum "6"; txlen "2116";
chr9	HAVANA	CDS	107778394	107779160	0	+	2	gene_id "ENSMUSG00000032583.8"; transcript_id "ENSMUST00000191906.6"; gene_type "protein_coding"; gene_name "Mon1a"; transcript_type "protein_coding"; transcript_name "Mon1a-202"; exon_number 4; exon_id "ENSMUSE00001336672.2"; level 2; protein_id "ENSMUSP00000141516.2"; transcript_support_level "2"; mgi_id "MGI:1920075"; tag "basic"; havana_gene "OTTMUSG00000050788.1"; havana_transcript "OTTMUST00000128719.1";
chr9	HAVANA	exon	107778394	107780333	0	+	.	gene_id "ENSMUSG00000032583.8"; transcript_id "ENSMUST00000191906.6"; gene_type "protein_coding"; gene_name "Mon1a"; transcript_type "protein_coding"; transcript_name "Mon1a-202"; exon_number 4; exon_id "ENSMUSE00001336672.2"; level 2; protein_id "ENSMUSP00000141516.2"; transcript_support_level "2"; mgi_id "MGI:1920075"; tag "basic"; havana_gene "OTTMUSG00000050788.1"; havana_transcript "OTTMUST00000128719.1";
chr9	HAVANA	stop_codon	107779161	107779163	0	+	0	gene_id "ENSMUSG00000032583.8"; transcript_id "ENSMUST00000191906.6"; gene_type "protein_coding"; gene_name "Mon1a"; transcript_type "protein_coding"; transcript_name "Mon1a-202"; exon_number 4; exon_id "ENSMUSE00001336672.2"; level 2; protein_id "ENSMUSP00000141516.2"; transcript_support_level "2"; mgi_id "MGI:1920075"; tag "basic"; havana_gene "OTTMUSG00000050788.1"; havana_transcript "OTTMUST00000128719.1";
chr9	HAVANA	UTR	107779161	107780333	0	+	.	gene_id "ENSMUSG00000032583.8"; transcript_id "ENSMUST00000191906.6"; gene_type "protein_coding"; gene_name "Mon1a"; transcript_type "protein_coding"; transcript_name "Mon1a-202"; exon_number 4; exon_id "ENSMUSE00001336672.2"; level 2; protein_id "ENSMUSP00000141516.2"; transcript_support_level "2"; mgi_id "MGI:1920075"; tag "basic"; havana_gene "OTTMUSG00000050788.1"; havana_transcript "OTTMUST00000128719.1";
chr9	HAVANA	exon	107779815	107779962	0	+	.	gene_id "ENSMUSG00000032583.8"; transcript_id "ENSMUST00000035202.4"; gene_type "protein_coding"; gene_name "Mon1a"; transcript_type "protein_coding"; transcript_name "Mon1a-201"; exon_number 5; exon_id "ENSMUSE00000221171.2"; level 2; protein_id "ENSMUSP00000035202.3"; transcript_support_level "1"; mgi_id "MGI:1920075"; tag "basic"; tag "Ensembl_canonical"; tag "GENCODE_Primary"; tag "appris_principal_1"; tag "CCDS"; ccdsid "CCDS23508.1"; havana_gene "OTTMUSG00000050788.1"; havana_transcript "OTTMUST00000128720.1";
chr9	HAVANA	CDS	107779815	107779962	0	+	1	gene_id "ENSMUSG00000032583.8"; transcript_id "ENSMUST00000035202.4"; gene_type "protein_coding"; gene_name "Mon1a"; transcript_type "protein_coding"; transcript_name "Mon1a-201"; exon_number 5; exon_id "ENSMUSE00000221171.2"; level 2; protein_id "ENSMUSP00000035202.3"; transcript_support_level "1"; mgi_id "MGI:1920075"; tag "basic"; tag "Ensembl_canonical"; tag "GENCODE_Primary"; tag "appris_principal_1"; tag "CCDS"; ccdsid "CCDS23508.1"; havana_gene "OTTMUSG00000050788.1"; havana_transcript "OTTMUST00000128720.1";
chr9	ENSEMBL_gcm37	exon	107779815	107779962	1.42512395296763	+	.	gene_id "ENSMUSG00000032583.8"; transcript_id "ENSMUSG00000032583.8_tx_2"; exon_id "chr9_107779815_107779962_+"; exonnum "7"; txlen "2250";
chr9	ENSEMBL_gcm37	exon	107779815	107779962	0.0980437377934781	+	.	gene_id "ENSMUSG00000032583.8"; transcript_id "ENSMUSG00000032583.8_tx_3"; exon_id "chr9_107779815_107779962_+"; exonnum "7"; txlen "2116";
chr9	HAVANA	CDS	107780061	107780198	0	+	0	gene_id "ENSMUSG00000032583.8"; transcript_id "ENSMUST00000035202.4"; gene_type "protein_coding"; gene_name "Mon1a"; transcript_type "protein_coding"; transcript_name "Mon1a-201"; exon_number 6; exon_id "ENSMUSE00000409008.4"; level 2; protein_id "ENSMUSP00000035202.3"; transcript_support_level "1"; mgi_id "MGI:1920075"; tag "basic"; tag "Ensembl_canonical"; tag "GENCODE_Primary"; tag "appris_principal_1"; tag "CCDS"; ccdsid "CCDS23508.1"; havana_gene "OTTMUSG00000050788.1"; havana_transcript "OTTMUST00000128720.1";
chr9	HAVANA	exon	107780061	107780338	0	+	.	gene_id "ENSMUSG00000032583.8"; transcript_id "ENSMUST00000035202.4"; gene_type "protein_coding"; gene_name "Mon1a"; transcript_type "protein_coding"; transcript_name "Mon1a-201"; exon_number 6; exon_id "ENSMUSE00000409008.4"; level 2; protein_id "ENSMUSP00000035202.3"; transcript_support_level "1"; mgi_id "MGI:1920075"; tag "basic"; tag "Ensembl_canonical"; tag "GENCODE_Primary"; tag "appris_principal_1"; tag "CCDS"; ccdsid "CCDS23508.1"; havana_gene "OTTMUSG00000050788.1"; havana_transcript "OTTMUST00000128720.1";
chr9	ENSEMBL_gcm37	exon	107780061	107780338	1.42512395296763	+	.	gene_id "ENSMUSG00000032583.8"; transcript_id "ENSMUSG00000032583.8_tx_2"; exon_id "chr9_107780061_107780338_+"; exonnum "8"; txlen "2250";
chr9	ENSEMBL_gcm37	exon	107780061	107780338	0.0980437377934781	+	.	gene_id "ENSMUSG00000032583.8"; transcript_id "ENSMUSG00000032583.8_tx_3"; exon_id "chr9_107780061_107780338_+"; exonnum "8"; txlen "2116";
chr9	HAVANA	stop_codon	107780199	107780201	0	+	0	gene_id "ENSMUSG00000032583.8"; transcript_id "ENSMUST00000035202.4"; gene_type "protein_coding"; gene_name "Mon1a"; transcript_type "protein_coding"; transcript_name "Mon1a-201"; exon_number 6; exon_id "ENSMUSE00000409008.4"; level 2; protein_id "ENSMUSP00000035202.3"; transcript_support_level "1"; mgi_id "MGI:1920075"; tag "basic"; tag "Ensembl_canonical"; tag "GENCODE_Primary"; tag "appris_principal_1"; tag "CCDS"; ccdsid "CCDS23508.1"; havana_gene "OTTMUSG00000050788.1"; havana_transcript "OTTMUST00000128720.1";
chr9	HAVANA	UTR	107780199	107780338	0	+	.	gene_id "ENSMUSG00000032583.8"; transcript_id "ENSMUST00000035202.4"; gene_type "protein_coding"; gene_name "Mon1a"; transcript_type "protein_coding"; transcript_name "Mon1a-201"; exon_number 6; exon_id "ENSMUSE00000409008.4"; level 2; protein_id "ENSMUSP00000035202.3"; transcript_support_level "1"; mgi_id "MGI:1920075"; tag "basic"; tag "Ensembl_canonical"; tag "GENCODE_Primary"; tag "appris_principal_1"; tag "CCDS"; ccdsid "CCDS23508.1"; havana_gene "OTTMUSG00000050788.1"; havana_transcript "OTTMUST00000128720.1";
chr9	ENSEMBL	gene	107782427	107782525	0	+	.	gene_id "ENSMUSG00000089005.4"; gene_type "snRNA"; gene_name "Gm23856"; level 3; mgi_id "MGI:5453633";
chr9	ENSEMBL	transcript	107782427	107782525	0	+	.	gene_id "ENSMUSG00000089005.4"; transcript_id "ENSMUST00000158380.4"; gene_type "snRNA"; gene_name "Gm23856"; transcript_type "snRNA"; transcript_name "Gm23856-201"; level 3; transcript_support_level "NA"; mgi_id "MGI:5453633"; tag "basic"; tag "Ensembl_canonical"; tag "GENCODE_Primary";
chr9	ENSEMBL	exon	107782427	107782525	0	+	.	gene_id "ENSMUSG00000089005.4"; transcript_id "ENSMUST00000158380.4"; gene_type "snRNA"; gene_name "Gm23856"; transcript_type "snRNA"; transcript_name "Gm23856-201"; exon_number 1; exon_id "ENSMUSE00000847515.4"; level 3; transcript_support_level "NA"; mgi_id "MGI:5453633"; tag "basic"; tag "Ensembl_canonical"; tag "GENCODE_Primary";
chr9	HAVANA	UTR	107784072	107784343	0	+	.	gene_id "ENSMUSG00000032584.13"; transcript_id "ENSMUST00000035203.9"; gene_type "protein_coding"; gene_name "Mst1r"; transcript_type "protein_coding"; transcript_name "Mst1r-201"; exon_number 1; exon_id "ENSMUSE00000349441.3"; level 2; protein_id "ENSMUSP00000035203.8"; transcript_support_level "1"; mgi_id "MGI:99614"; tag "basic"; tag "Ensembl_canonical"; tag "GENCODE_Primary"; tag "appris_principal_1"; tag "CCDS"; ccdsid "CCDS23509.1"; havana_gene "OTTMUSG00000050789.1"; havana_transcript "OTTMUST00000128721.1";
chr9	HAVANA	exon	107784072	107785579	0	+	.	gene_id "ENSMUSG00000032584.13"; transcript_id "ENSMUST00000035203.9"; gene_type "protein_coding"; gene_name "Mst1r"; transcript_type "protein_coding"; transcript_name "Mst1r-201"; exon_number 1; exon_id "ENSMUSE00000349441.3"; level 2; protein_id "ENSMUSP00000035203.8"; transcript_support_level "1"; mgi_id "MGI:99614"; tag "basic"; tag "Ensembl_canonical"; tag "GENCODE_Primary"; tag "appris_principal_1"; tag "CCDS"; ccdsid "CCDS23509.1"; havana_gene "OTTMUSG00000050789.1"; havana_transcript "OTTMUST00000128721.1";
chr9	HAVANA	gene	107784072	107797582	0	+	.	gene_id "ENSMUSG00000032584.13"; gene_type "protein_coding"; gene_name "Mst1r"; level 2; mgi_id "MGI:99614"; havana_gene "OTTMUSG00000050789.1";
chr9	HAVANA	transcript	107784072	107797582	0	+	.	gene_id "ENSMUSG00000032584.13"; transcript_id "ENSMUST00000035203.9"; gene_type "protein_coding"; gene_name "Mst1r"; transcript_type "protein_coding"; transcript_name "Mst1r-201"; level 2; protein_id "ENSMUSP00000035203.8"; transcript_support_level "1"; mgi_id "MGI:99614"; tag "basic"; tag "Ensembl_canonical"; tag "GENCODE_Primary"; tag "appris_principal_1"; tag "CCDS"; ccdsid "CCDS23509.1"; havana_gene "OTTMUSG00000050789.1"; havana_transcript "OTTMUST00000128721.1";
chr9	HAVANA	UTR	107784106	107784343	0	+	.	gene_id "ENSMUSG00000032584.13"; transcript_id "ENSMUST00000195617.6"; gene_type "protein_coding"; gene_name "Mst1r"; transcript_type "nonsense_mediated_decay"; transcript_name "Mst1r-204"; exon_number 1; exon_id "ENSMUSE00001338323.2"; level 2; protein_id "ENSMUSP00000142201.2"; transcript_support_level "1"; mgi_id "MGI:99614"; tag "NAGNAG_splice_site"; havana_gene "OTTMUSG00000050789.1"; havana_transcript "OTTMUST00000128722.1";
chr9	HAVANA	exon	107784106	107785607	0	+	.	gene_id "ENSMUSG00000032584.13"; transcript_id "ENSMUST00000195617.6"; gene_type "protein_coding"; gene_name "Mst1r"; transcript_type "nonsense_mediated_decay"; transcript_name "Mst1r-204"; exon_number 1; exon_id "ENSMUSE00001338323.2"; level 2; protein_id "ENSMUSP00000142201.2"; transcript_support_level "1"; mgi_id "MGI:99614"; tag "NAGNAG_splice_site"; havana_gene "OTTMUSG00000050789.1"; havana_transcript "OTTMUST00000128722.1";
chr9	HAVANA	transcript	107784106	107797580	0	+	.	gene_id "ENSMUSG00000032584.13"; transcript_id "ENSMUST00000195617.6"; gene_type "protein_coding"; gene_name "Mst1r"; transcript_type "nonsense_mediated_decay"; transcript_name "Mst1r-204"; level 2; protein_id "ENSMUSP00000142201.2"; transcript_support_level "1"; mgi_id "MGI:99614"; tag "NAGNAG_splice_site"; havana_gene "OTTMUSG00000050789.1"; havana_transcript "OTTMUST00000128722.1";
chr9	HAVANA	start_codon	107784344	107784346	0	+	0	gene_id "ENSMUSG00000032584.13"; transcript_id "ENSMUST00000035203.9"; gene_type "protein_coding"; gene_name "Mst1r"; transcript_type "protein_coding"; transcript_name "Mst1r-201"; exon_number 1; exon_id "ENSMUSE00000349441.3"; level 2; protein_id "ENSMUSP00000035203.8"; transcript_support_level "1"; mgi_id "MGI:99614"; tag "basic"; tag "Ensembl_canonical"; tag "GENCODE_Primary"; tag "appris_principal_1"; tag "CCDS"; ccdsid "CCDS23509.1"; havana_gene "OTTMUSG00000050789.1"; havana_transcript "OTTMUST00000128721.1";
chr9	HAVANA	start_codon	107784344	107784346	0	+	0	gene_id "ENSMUSG00000032584.13"; transcript_id "ENSMUST00000195617.6"; gene_type "protein_coding"; gene_name "Mst1r"; transcript_type "nonsense_mediated_decay"; transcript_name "Mst1r-204"; exon_number 1; exon_id "ENSMUSE00001338323.2"; level 2; protein_id "ENSMUSP00000142201.2"; transcript_support_level "1"; mgi_id "MGI:99614"; tag "NAGNAG_splice_site"; havana_gene "OTTMUSG00000050789.1"; havana_transcript "OTTMUST00000128722.1";
chr9	HAVANA	CDS	107784344	107785579	0	+	0	gene_id "ENSMUSG00000032584.13"; transcript_id "ENSMUST00000035203.9"; gene_type "protein_coding"; gene_name "Mst1r"; transcript_type "protein_coding"; transcript_name "Mst1r-201"; exon_number 1; exon_id "ENSMUSE00000349441.3"; level 2; protein_id "ENSMUSP00000035203.8"; transcript_support_level "1"; mgi_id "MGI:99614"; tag "basic"; tag "Ensembl_canonical"; tag "GENCODE_Primary"; tag "appris_principal_1"; tag "CCDS"; ccdsid "CCDS23509.1"; havana_gene "OTTMUSG00000050789.1"; havana_transcript "OTTMUST00000128721.1";
chr9	HAVANA	CDS	107784344	107785607	0	+	0	gene_id "ENSMUSG00000032584.13"; transcript_id "ENSMUST00000195617.6"; gene_type "protein_coding"; gene_name "Mst1r"; transcript_type "nonsense_mediated_decay"; transcript_name "Mst1r-204"; exon_number 1; exon_id "ENSMUSE00001338323.2"; level 2; protein_id "ENSMUSP00000142201.2"; transcript_support_level "1"; mgi_id "MGI:99614"; tag "NAGNAG_splice_site"; havana_gene "OTTMUSG00000050789.1"; havana_transcript "OTTMUST00000128722.1";
chr9	sragcm37_mid	exon	107785038	107785579	68.1659056266604	+	.	gene_id "ENSMUSG00000032584.13"; transcript_id "ENSMUSG00000032584.13_tx_1"; exon_id "chr9_107785038_107785579_+"; exonnum "1"; txlen "3754";
chr9	sragcm37_mid	exon	107785038	107785579	34.8677058300931	+	.	gene_id "ENSMUSG00000032584.13"; transcript_id "ENSMUSG00000032584.13_tx_2"; exon_id "chr9_107785038_107785579_+"; exonnum "1"; txlen "3757";
chr9	HAVANA	CDS	107788719	107788780	0	+	2	gene_id "ENSMUSG00000032584.13"; transcript_id "ENSMUST00000195617.6"; gene_type "protein_coding"; gene_name "Mst1r"; transcript_type "nonsense_mediated_decay"; transcript_name "Mst1r-204"; exon_number 2; exon_id "ENSMUSE00001346222.2"; level 2; protein_id "ENSMUSP00000142201.2"; transcript_support_level "1"; mgi_id "MGI:99614"; tag "NAGNAG_splice_site"; havana_gene "OTTMUSG00000050789.1"; havana_transcript "OTTMUST00000128722.1";
chr9	HAVANA	exon	107788719	107788907	0	+	.	gene_id "ENSMUSG00000032584.13"; transcript_id "ENSMUST00000035203.9"; gene_type "protein_coding"; gene_name "Mst1r"; transcript_type "protein_coding"; transcript_name "Mst1r-201"; exon_number 2; exon_id "ENSMUSE00000221185.2"; level 2; protein_id "ENSMUSP00000035203.8"; transcript_support_level "1"; mgi_id "MGI:99614"; tag "basic"; tag "Ensembl_canonical"; tag "GENCODE_Primary"; tag "appris_principal_1"; tag "CCDS"; ccdsid "CCDS23509.1"; havana_gene "OTTMUSG00000050789.1"; havana_transcript "OTTMUST00000128721.1";
chr9	HAVANA	CDS	107788719	107788907	0	+	0	gene_id "ENSMUSG00000032584.13"; transcript_id "ENSMUST00000035203.9"; gene_type "protein_coding"; gene_name "Mst1r"; transcript_type "protein_coding"; transcript_name "Mst1r-201"; exon_number 2; exon_id "ENSMUSE00000221185.2"; level 2; protein_id "ENSMUSP00000035203.8"; transcript_support_level "1"; mgi_id "MGI:99614"; tag "basic"; tag "Ensembl_canonical"; tag "GENCODE_Primary"; tag "appris_principal_1"; tag "CCDS"; ccdsid "CCDS23509.1"; havana_gene "OTTMUSG00000050789.1"; havana_transcript "OTTMUST00000128721.1";
chr9	HAVANA	exon	107788719	107788907	0	+	.	gene_id "ENSMUSG00000032584.13"; transcript_id "ENSMUST00000195617.6"; gene_type "protein_coding"; gene_name "Mst1r"; transcript_type "nonsense_mediated_decay"; transcript_name "Mst1r-204"; exon_number 2; exon_id "ENSMUSE00001346222.2"; level 2; protein_id "ENSMUSP00000142201.2"; transcript_support_level "1"; mgi_id "MGI:99614"; tag "NAGNAG_splice_site"; havana_gene "OTTMUSG00000050789.1"; havana_transcript "OTTMUST00000128722.1";
chr9	ENSEMBL_gcm37	exon	107788719	107788907	68.1659056266604	+	.	gene_id "ENSMUSG00000032584.13"; transcript_id "ENSMUSG00000032584.13_tx_1"; exon_id "chr9_107788719_107788907_+"; exonnum "2"; txlen "3754";
chr9	ENSEMBL_gcm37	exon	107788719	107788907	34.8677058300931	+	.	gene_id "ENSMUSG00000032584.13"; transcript_id "ENSMUSG00000032584.13_tx_2"; exon_id "chr9_107788719_107788907_+"; exonnum "2"; txlen "3757";
chr9	HAVANA	stop_codon	107788781	107788783	0	+	0	gene_id "ENSMUSG00000032584.13"; transcript_id "ENSMUST00000195617.6"; gene_type "protein_coding"; gene_name "Mst1r"; transcript_type "nonsense_mediated_decay"; transcript_name "Mst1r-204"; exon_number 2; exon_id "ENSMUSE00001346222.2"; level 2; protein_id "ENSMUSP00000142201.2"; transcript_support_level "1"; mgi_id "MGI:99614"; tag "NAGNAG_splice_site"; havana_gene "OTTMUSG00000050789.1"; havana_transcript "OTTMUST00000128722.1";
chr9	HAVANA	UTR	107788781	107788907	0	+	.	gene_id "ENSMUSG00000032584.13"; transcript_id "ENSMUST00000195617.6"; gene_type "protein_coding"; gene_name "Mst1r"; transcript_type "nonsense_mediated_decay"; transcript_name "Mst1r-204"; exon_number 2; exon_id "ENSMUSE00001346222.2"; level 2; protein_id "ENSMUSP00000142201.2"; transcript_support_level "1"; mgi_id "MGI:99614"; tag "NAGNAG_splice_site"; havana_gene "OTTMUSG00000050789.1"; havana_transcript "OTTMUST00000128722.1";
chr9	HAVANA	exon	107788993	107789121	0	+	.	gene_id "ENSMUSG00000032584.13"; transcript_id "ENSMUST00000035203.9"; gene_type "protein_coding"; gene_name "Mst1r"; transcript_type "protein_coding"; transcript_name "Mst1r-201"; exon_number 3; exon_id "ENSMUSE00000221184.2"; level 2; protein_id "ENSMUSP00000035203.8"; transcript_support_level "1"; mgi_id "MGI:99614"; tag "basic"; tag "Ensembl_canonical"; tag "GENCODE_Primary"; tag "appris_principal_1"; tag "CCDS"; ccdsid "CCDS23509.1"; havana_gene "OTTMUSG00000050789.1"; havana_transcript "OTTMUST00000128721.1";
chr9	HAVANA	CDS	107788993	107789121	0	+	0	gene_id "ENSMUSG00000032584.13"; transcript_id "ENSMUST00000035203.9"; gene_type "protein_coding"; gene_name "Mst1r"; transcript_type "protein_coding"; transcript_name "Mst1r-201"; exon_number 3; exon_id "ENSMUSE00000221184.2"; level 2; protein_id "ENSMUSP00000035203.8"; transcript_support_level "1"; mgi_id "MGI:99614"; tag "basic"; tag "Ensembl_canonical"; tag "GENCODE_Primary"; tag "appris_principal_1"; tag "CCDS"; ccdsid "CCDS23509.1"; havana_gene "OTTMUSG00000050789.1"; havana_transcript "OTTMUST00000128721.1";
chr9	HAVANA	exon	107788993	107789121	0	+	.	gene_id "ENSMUSG00000032584.13"; transcript_id "ENSMUST00000195617.6"; gene_type "protein_coding"; gene_name "Mst1r"; transcript_type "nonsense_mediated_decay"; transcript_name "Mst1r-204"; exon_number 3; exon_id "ENSMUSE00001337677.2"; level 2; protein_id "ENSMUSP00000142201.2"; transcript_support_level "1"; mgi_id "MGI:99614"; tag "NAGNAG_splice_site"; havana_gene "OTTMUSG00000050789.1"; havana_transcript "OTTMUST00000128722.1";
chr9	HAVANA	UTR	107788993	107789121	0	+	.	gene_id "ENSMUSG00000032584.13"; transcript_id "ENSMUST00000195617.6"; gene_type "protein_coding"; gene_name "Mst1r"; transcript_type "nonsense_mediated_decay"; transcript_name "Mst1r-204"; exon_number 3; exon_id "ENSMUSE00001337677.2"; level 2; protein_id "ENSMUSP00000142201.2"; transcript_support_level "1"; mgi_id "MGI:99614"; tag "NAGNAG_splice_site"; havana_gene "OTTMUSG00000050789.1"; havana_transcript "OTTMUST00000128722.1";
chr9	ENSEMBL_gcm37	exon	107788993	107789121	68.1659056266604	+	.	gene_id "ENSMUSG00000032584.13"; transcript_id "ENSMUSG00000032584.13_tx_1"; exon_id "chr9_107788993_107789121_+"; exonnum "3"; txlen "3754";
chr9	ENSEMBL_gcm37	exon	107788993	107789121	34.8677058300931	+	.	gene_id "ENSMUSG00000032584.13"; transcript_id "ENSMUSG00000032584.13_tx_2"; exon_id "chr9_107788993_107789121_+"; exonnum "3"; txlen "3757";
chr9	HAVANA	exon	107789277	107789447	0	+	.	gene_id "ENSMUSG00000032584.13"; transcript_id "ENSMUST00000035203.9"; gene_type "protein_coding"; gene_name "Mst1r"; transcript_type "protein_coding"; transcript_name "Mst1r-201"; exon_number 4; exon_id "ENSMUSE00000250256.2"; level 2; protein_id "ENSMUSP00000035203.8"; transcript_support_level "1"; mgi_id "MGI:99614"; tag "basic"; tag "Ensembl_canonical"; tag "GENCODE_Primary"; tag "appris_principal_1"; tag "CCDS"; ccdsid "CCDS23509.1"; havana_gene "OTTMUSG00000050789.1"; havana_transcript "OTTMUST00000128721.1";
chr9	HAVANA	CDS	107789277	107789447	0	+	0	gene_id "ENSMUSG00000032584.13"; transcript_id "ENSMUST00000035203.9"; gene_type "protein_coding"; gene_name "Mst1r"; transcript_type "protein_coding"; transcript_name "Mst1r-201"; exon_number 4; exon_id "ENSMUSE00000250256.2"; level 2; protein_id "ENSMUSP00000035203.8"; transcript_support_level "1"; mgi_id "MGI:99614"; tag "basic"; tag "Ensembl_canonical"; tag "GENCODE_Primary"; tag "appris_principal_1"; tag "CCDS"; ccdsid "CCDS23509.1"; havana_gene "OTTMUSG00000050789.1"; havana_transcript "OTTMUST00000128721.1";
chr9	HAVANA	exon	107789277	107789447	0	+	.	gene_id "ENSMUSG00000032584.13"; transcript_id "ENSMUST00000195617.6"; gene_type "protein_coding"; gene_name "Mst1r"; transcript_type "nonsense_mediated_decay"; transcript_name "Mst1r-204"; exon_number 4; exon_id "ENSMUSE00001346088.2"; level 2; protein_id "ENSMUSP00000142201.2"; transcript_support_level "1"; mgi_id "MGI:99614"; tag "NAGNAG_splice_site"; havana_gene "OTTMUSG00000050789.1"; havana_transcript "OTTMUST00000128722.1";
chr9	HAVANA	UTR	107789277	107789447	0	+	.	gene_id "ENSMUSG00000032584.13"; transcript_id "ENSMUST00000195617.6"; gene_type "protein_coding"; gene_name "Mst1r"; transcript_type "nonsense_mediated_decay"; transcript_name "Mst1r-204"; exon_number 4; exon_id "ENSMUSE00001346088.2"; level 2; protein_id "ENSMUSP00000142201.2"; transcript_support_level "1"; mgi_id "MGI:99614"; tag "NAGNAG_splice_site"; havana_gene "OTTMUSG00000050789.1"; havana_transcript "OTTMUST00000128722.1";
chr9	ENSEMBL_gcm37	exon	107789277	107789447	68.1659056266604	+	.	gene_id "ENSMUSG00000032584.13"; transcript_id "ENSMUSG00000032584.13_tx_1"; exon_id "chr9_107789277_107789447_+"; exonnum "4"; txlen "3754";
chr9	ENSEMBL_gcm37	exon	107789277	107789447	34.8677058300931	+	.	gene_id "ENSMUSG00000032584.13"; transcript_id "ENSMUSG00000032584.13_tx_2"; exon_id "chr9_107789277_107789447_+"; exonnum "4"; txlen "3757";
chr9	HAVANA	exon	107789771	107789931	0	+	.	gene_id "ENSMUSG00000032584.13"; transcript_id "ENSMUST00000035203.9"; gene_type "protein_coding"; gene_name "Mst1r"; transcript_type "protein_coding"; transcript_name "Mst1r-201"; exon_number 5; exon_id "ENSMUSE00000221186.2"; level 2; protein_id "ENSMUSP00000035203.8"; transcript_support_level "1"; mgi_id "MGI:99614"; tag "basic"; tag "Ensembl_canonical"; tag "GENCODE_Primary"; tag "appris_principal_1"; tag "CCDS"; ccdsid "CCDS23509.1"; havana_gene "OTTMUSG00000050789.1"; havana_transcript "OTTMUST00000128721.1";
chr9	HAVANA	CDS	107789771	107789931	0	+	0	gene_id "ENSMUSG00000032584.13"; transcript_id "ENSMUST00000035203.9"; gene_type "protein_coding"; gene_name "Mst1r"; transcript_type "protein_coding"; transcript_name "Mst1r-201"; exon_number 5; exon_id "ENSMUSE00000221186.2"; level 2; protein_id "ENSMUSP00000035203.8"; transcript_support_level "1"; mgi_id "MGI:99614"; tag "basic"; tag "Ensembl_canonical"; tag "GENCODE_Primary"; tag "appris_principal_1"; tag "CCDS"; ccdsid "CCDS23509.1"; havana_gene "OTTMUSG00000050789.1"; havana_transcript "OTTMUST00000128721.1";
chr9	HAVANA	exon	107789771	107789931	0	+	.	gene_id "ENSMUSG00000032584.13"; transcript_id "ENSMUST00000195617.6"; gene_type "protein_coding"; gene_name "Mst1r"; transcript_type "nonsense_mediated_decay"; transcript_name "Mst1r-204"; exon_number 5; exon_id "ENSMUSE00001343881.2"; level 2; protein_id "ENSMUSP00000142201.2"; transcript_support_level "1"; mgi_id "MGI:99614"; tag "NAGNAG_splice_site"; havana_gene "OTTMUSG00000050789.1"; havana_transcript "OTTMUST00000128722.1";
chr9	HAVANA	UTR	107789771	107789931	0	+	.	gene_id "ENSMUSG00000032584.13"; transcript_id "ENSMUST00000195617.6"; gene_type "protein_coding"; gene_name "Mst1r"; transcript_type "nonsense_mediated_decay"; transcript_name "Mst1r-204"; exon_number 5; exon_id "ENSMUSE00001343881.2"; level 2; protein_id "ENSMUSP00000142201.2"; transcript_support_level "1"; mgi_id "MGI:99614"; tag "NAGNAG_splice_site"; havana_gene "OTTMUSG00000050789.1"; havana_transcript "OTTMUST00000128722.1";
chr9	ENSEMBL_gcm37	exon	107789771	107789931	68.1659056266604	+	.	gene_id "ENSMUSG00000032584.13"; transcript_id "ENSMUSG00000032584.13_tx_1"; exon_id "chr9_107789771_107789931_+"; exonnum "5"; txlen "3754";
chr9	ENSEMBL_gcm37	exon	107789771	107789931	34.8677058300931	+	.	gene_id "ENSMUSG00000032584.13"; transcript_id "ENSMUSG00000032584.13_tx_2"; exon_id "chr9_107789771_107789931_+"; exonnum "5"; txlen "3757";
chr9	HAVANA	exon	107790275	107790440	0	+	.	gene_id "ENSMUSG00000032584.13"; transcript_id "ENSMUST00000035203.9"; gene_type "protein_coding"; gene_name "Mst1r"; transcript_type "protein_coding"; transcript_name "Mst1r-201"; exon_number 6; exon_id "ENSMUSE00000250205.2"; level 2; protein_id "ENSMUSP00000035203.8"; transcript_support_level "1"; mgi_id "MGI:99614"; tag "basic"; tag "Ensembl_canonical"; tag "GENCODE_Primary"; tag "appris_principal_1"; tag "CCDS"; ccdsid "CCDS23509.1"; havana_gene "OTTMUSG00000050789.1"; havana_transcript "OTTMUST00000128721.1";
chr9	HAVANA	CDS	107790275	107790440	0	+	1	gene_id "ENSMUSG00000032584.13"; transcript_id "ENSMUST00000035203.9"; gene_type "protein_coding"; gene_name "Mst1r"; transcript_type "protein_coding"; transcript_name "Mst1r-201"; exon_number 6; exon_id "ENSMUSE00000250205.2"; level 2; protein_id "ENSMUSP00000035203.8"; transcript_support_level "1"; mgi_id "MGI:99614"; tag "basic"; tag "Ensembl_canonical"; tag "GENCODE_Primary"; tag "appris_principal_1"; tag "CCDS"; ccdsid "CCDS23509.1"; havana_gene "OTTMUSG00000050789.1"; havana_transcript "OTTMUST00000128721.1";
chr9	HAVANA	exon	107790275	107790440	0	+	.	gene_id "ENSMUSG00000032584.13"; transcript_id "ENSMUST00000195617.6"; gene_type "protein_coding"; gene_name "Mst1r"; transcript_type "nonsense_mediated_decay"; transcript_name "Mst1r-204"; exon_number 6; exon_id "ENSMUSE00001344718.2"; level 2; protein_id "ENSMUSP00000142201.2"; transcript_support_level "1"; mgi_id "MGI:99614"; tag "NAGNAG_splice_site"; havana_gene "OTTMUSG00000050789.1"; havana_transcript "OTTMUST00000128722.1";
chr9	HAVANA	UTR	107790275	107790440	0	+	.	gene_id "ENSMUSG00000032584.13"; transcript_id "ENSMUST00000195617.6"; gene_type "protein_coding"; gene_name "Mst1r"; transcript_type "nonsense_mediated_decay"; transcript_name "Mst1r-204"; exon_number 6; exon_id "ENSMUSE00001344718.2"; level 2; protein_id "ENSMUSP00000142201.2"; transcript_support_level "1"; mgi_id "MGI:99614"; tag "NAGNAG_splice_site"; havana_gene "OTTMUSG00000050789.1"; havana_transcript "OTTMUST00000128722.1";
chr9	ENSEMBL_gcm37	exon	107790275	107790440	68.1659056266604	+	.	gene_id "ENSMUSG00000032584.13"; transcript_id "ENSMUSG00000032584.13_tx_1"; exon_id "chr9_107790275_107790440_+"; exonnum "6"; txlen "3754";
chr9	ENSEMBL_gcm37	exon	107790275	107790440	34.8677058300931	+	.	gene_id "ENSMUSG00000032584.13"; transcript_id "ENSMUSG00000032584.13_tx_2"; exon_id "chr9_107790275_107790440_+"; exonnum "6"; txlen "3757";
chr9	HAVANA	exon	107790548	107790684	0	+	.	gene_id "ENSMUSG00000032584.13"; transcript_id "ENSMUST00000035203.9"; gene_type "protein_coding"; gene_name "Mst1r"; transcript_type "protein_coding"; transcript_name "Mst1r-201"; exon_number 7; exon_id "ENSMUSE00000378005.2"; level 2; protein_id "ENSMUSP00000035203.8"; transcript_support_level "1"; mgi_id "MGI:99614"; tag "basic"; tag "Ensembl_canonical"; tag "GENCODE_Primary"; tag "appris_principal_1"; tag "CCDS"; ccdsid "CCDS23509.1"; havana_gene "OTTMUSG00000050789.1"; havana_transcript "OTTMUST00000128721.1";
chr9	HAVANA	CDS	107790548	107790684	0	+	0	gene_id "ENSMUSG00000032584.13"; transcript_id "ENSMUST00000035203.9"; gene_type "protein_coding"; gene_name "Mst1r"; transcript_type "protein_coding"; transcript_name "Mst1r-201"; exon_number 7; exon_id "ENSMUSE00000378005.2"; level 2; protein_id "ENSMUSP00000035203.8"; transcript_support_level "1"; mgi_id "MGI:99614"; tag "basic"; tag "Ensembl_canonical"; tag "GENCODE_Primary"; tag "appris_principal_1"; tag "CCDS"; ccdsid "CCDS23509.1"; havana_gene "OTTMUSG00000050789.1"; havana_transcript "OTTMUST00000128721.1";
chr9	HAVANA	exon	107790548	107790684	0	+	.	gene_id "ENSMUSG00000032584.13"; transcript_id "ENSMUST00000195617.6"; gene_type "protein_coding"; gene_name "Mst1r"; transcript_type "nonsense_mediated_decay"; transcript_name "Mst1r-204"; exon_number 7; exon_id "ENSMUSE00001338566.2"; level 2; protein_id "ENSMUSP00000142201.2"; transcript_support_level "1"; mgi_id "MGI:99614"; tag "NAGNAG_splice_site"; havana_gene "OTTMUSG00000050789.1"; havana_transcript "OTTMUST00000128722.1";
chr9	HAVANA	UTR	107790548	107790684	0	+	.	gene_id "ENSMUSG00000032584.13"; transcript_id "ENSMUST00000195617.6"; gene_type "protein_coding"; gene_name "Mst1r"; transcript_type "nonsense_mediated_decay"; transcript_name "Mst1r-204"; exon_number 7; exon_id "ENSMUSE00001338566.2"; level 2; protein_id "ENSMUSP00000142201.2"; transcript_support_level "1"; mgi_id "MGI:99614"; tag "NAGNAG_splice_site"; havana_gene "OTTMUSG00000050789.1"; havana_transcript "OTTMUST00000128722.1";
chr9	ENSEMBL_gcm37	exon	107790548	107790684	68.1659056266604	+	.	gene_id "ENSMUSG00000032584.13"; transcript_id "ENSMUSG00000032584.13_tx_1"; exon_id "chr9_107790548_107790684_+"; exonnum "7"; txlen "3754";
chr9	ENSEMBL_gcm37	exon	107790548	107790684	34.8677058300931	+	.	gene_id "ENSMUSG00000032584.13"; transcript_id "ENSMUSG00000032584.13_tx_2"; exon_id "chr9_107790548_107790684_+"; exonnum "7"; txlen "3757";
chr9	HAVANA	exon	107791419	107791580	0	+	.	gene_id "ENSMUSG00000032584.13"; transcript_id "ENSMUST00000035203.9"; gene_type "protein_coding"; gene_name "Mst1r"; transcript_type "protein_coding"; transcript_name "Mst1r-201"; exon_number 8; exon_id "ENSMUSE00000221182.2"; level 2; protein_id "ENSMUSP00000035203.8"; transcript_support_level "1"; mgi_id "MGI:99614"; tag "basic"; tag "Ensembl_canonical"; tag "GENCODE_Primary"; tag "appris_principal_1"; tag "CCDS"; ccdsid "CCDS23509.1"; havana_gene "OTTMUSG00000050789.1"; havana_transcript "OTTMUST00000128721.1";
chr9	HAVANA	CDS	107791419	107791580	0	+	1	gene_id "ENSMUSG00000032584.13"; transcript_id "ENSMUST00000035203.9"; gene_type "protein_coding"; gene_name "Mst1r"; transcript_type "protein_coding"; transcript_name "Mst1r-201"; exon_number 8; exon_id "ENSMUSE00000221182.2"; level 2; protein_id "ENSMUSP00000035203.8"; transcript_support_level "1"; mgi_id "MGI:99614"; tag "basic"; tag "Ensembl_canonical"; tag "GENCODE_Primary"; tag "appris_principal_1"; tag "CCDS"; ccdsid "CCDS23509.1"; havana_gene "OTTMUSG00000050789.1"; havana_transcript "OTTMUST00000128721.1";
chr9	HAVANA	exon	107791419	107791580	0	+	.	gene_id "ENSMUSG00000032584.13"; transcript_id "ENSMUST00000195617.6"; gene_type "protein_coding"; gene_name "Mst1r"; transcript_type "nonsense_mediated_decay"; transcript_name "Mst1r-204"; exon_number 8; exon_id "ENSMUSE00001342845.2"; level 2; protein_id "ENSMUSP00000142201.2"; transcript_support_level "1"; mgi_id "MGI:99614"; tag "NAGNAG_splice_site"; havana_gene "OTTMUSG00000050789.1"; havana_transcript "OTTMUST00000128722.1";
chr9	HAVANA	UTR	107791419	107791580	0	+	.	gene_id "ENSMUSG00000032584.13"; transcript_id "ENSMUST00000195617.6"; gene_type "protein_coding"; gene_name "Mst1r"; transcript_type "nonsense_mediated_decay"; transcript_name "Mst1r-204"; exon_number 8; exon_id "ENSMUSE00001342845.2"; level 2; protein_id "ENSMUSP00000142201.2"; transcript_support_level "1"; mgi_id "MGI:99614"; tag "NAGNAG_splice_site"; havana_gene "OTTMUSG00000050789.1"; havana_transcript "OTTMUST00000128722.1";
chr9	ENSEMBL_gcm37	exon	107791419	107791580	68.1659056266604	+	.	gene_id "ENSMUSG00000032584.13"; transcript_id "ENSMUSG00000032584.13_tx_1"; exon_id "chr9_107791419_107791580_+"; exonnum "8"; txlen "3754";
chr9	ENSEMBL_gcm37	exon	107791419	107791580	34.8677058300931	+	.	gene_id "ENSMUSG00000032584.13"; transcript_id "ENSMUSG00000032584.13_tx_2"; exon_id "chr9_107791419_107791580_+"; exonnum "8"; txlen "3757";
chr9	HAVANA	exon	107791675	107791768	0	+	.	gene_id "ENSMUSG00000032584.13"; transcript_id "ENSMUST00000035203.9"; gene_type "protein_coding"; gene_name "Mst1r"; transcript_type "protein_coding"; transcript_name "Mst1r-201"; exon_number 9; exon_id "ENSMUSE00000221180.2"; level 2; protein_id "ENSMUSP00000035203.8"; transcript_support_level "1"; mgi_id "MGI:99614"; tag "basic"; tag "Ensembl_canonical"; tag "GENCODE_Primary"; tag "appris_principal_1"; tag "CCDS"; ccdsid "CCDS23509.1"; havana_gene "OTTMUSG00000050789.1"; havana_transcript "OTTMUST00000128721.1";
chr9	HAVANA	CDS	107791675	107791768	0	+	1	gene_id "ENSMUSG00000032584.13"; transcript_id "ENSMUST00000035203.9"; gene_type "protein_coding"; gene_name "Mst1r"; transcript_type "protein_coding"; transcript_name "Mst1r-201"; exon_number 9; exon_id "ENSMUSE00000221180.2"; level 2; protein_id "ENSMUSP00000035203.8"; transcript_support_level "1"; mgi_id "MGI:99614"; tag "basic"; tag "Ensembl_canonical"; tag "GENCODE_Primary"; tag "appris_principal_1"; tag "CCDS"; ccdsid "CCDS23509.1"; havana_gene "OTTMUSG00000050789.1"; havana_transcript "OTTMUST00000128721.1";
chr9	HAVANA	exon	107791675	107791768	0	+	.	gene_id "ENSMUSG00000032584.13"; transcript_id "ENSMUST00000195617.6"; gene_type "protein_coding"; gene_name "Mst1r"; transcript_type "nonsense_mediated_decay"; transcript_name "Mst1r-204"; exon_number 9; exon_id "ENSMUSE00001344763.2"; level 2; protein_id "ENSMUSP00000142201.2"; transcript_support_level "1"; mgi_id "MGI:99614"; tag "NAGNAG_splice_site"; havana_gene "OTTMUSG00000050789.1"; havana_transcript "OTTMUST00000128722.1";
chr9	HAVANA	UTR	107791675	107791768	0	+	.	gene_id "ENSMUSG00000032584.13"; transcript_id "ENSMUST00000195617.6"; gene_type "protein_coding"; gene_name "Mst1r"; transcript_type "nonsense_mediated_decay"; transcript_name "Mst1r-204"; exon_number 9; exon_id "ENSMUSE00001344763.2"; level 2; protein_id "ENSMUSP00000142201.2"; transcript_support_level "1"; mgi_id "MGI:99614"; tag "NAGNAG_splice_site"; havana_gene "OTTMUSG00000050789.1"; havana_transcript "OTTMUST00000128722.1";
chr9	ENSEMBL_gcm37	exon	107791675	107791768	68.1659056266604	+	.	gene_id "ENSMUSG00000032584.13"; transcript_id "ENSMUSG00000032584.13_tx_1"; exon_id "chr9_107791675_107791768_+"; exonnum "9"; txlen "3754";
chr9	ENSEMBL_gcm37	exon	107791675	107791768	34.8677058300931	+	.	gene_id "ENSMUSG00000032584.13"; transcript_id "ENSMUSG00000032584.13_tx_2"; exon_id "chr9_107791675_107791768_+"; exonnum "9"; txlen "3757";
chr9	HAVANA	exon	107791908	107792126	0	+	.	gene_id "ENSMUSG00000032584.13"; transcript_id "ENSMUST00000195617.6"; gene_type "protein_coding"; gene_name "Mst1r"; transcript_type "nonsense_mediated_decay"; transcript_name "Mst1r-204"; exon_number 10; exon_id "ENSMUSE00001337826.2"; level 2; protein_id "ENSMUSP00000142201.2"; transcript_support_level "1"; mgi_id "MGI:99614"; tag "NAGNAG_splice_site"; havana_gene "OTTMUSG00000050789.1"; havana_transcript "OTTMUST00000128722.1";
chr9	HAVANA	UTR	107791908	107792126	0	+	.	gene_id "ENSMUSG00000032584.13"; transcript_id "ENSMUST00000195617.6"; gene_type "protein_coding"; gene_name "Mst1r"; transcript_type "nonsense_mediated_decay"; transcript_name "Mst1r-204"; exon_number 10; exon_id "ENSMUSE00001337826.2"; level 2; protein_id "ENSMUSP00000142201.2"; transcript_support_level "1"; mgi_id "MGI:99614"; tag "NAGNAG_splice_site"; havana_gene "OTTMUSG00000050789.1"; havana_transcript "OTTMUST00000128722.1";
chr9	ENSEMBL_gcm37	exon	107791908	107792126	34.8677058300931	+	.	gene_id "ENSMUSG00000032584.13"; transcript_id "ENSMUSG00000032584.13_tx_2"; exon_id "chr9_107791908_107792126_+"; exonnum "10"; txlen "3757";
chr9	HAVANA	exon	107791911	107792126	0	+	.	gene_id "ENSMUSG00000032584.13"; transcript_id "ENSMUST00000035203.9"; gene_type "protein_coding"; gene_name "Mst1r"; transcript_type "protein_coding"; transcript_name "Mst1r-201"; exon_number 10; exon_id "ENSMUSE00000221176.2"; level 2; protein_id "ENSMUSP00000035203.8"; transcript_support_level "1"; mgi_id "MGI:99614"; tag "basic"; tag "Ensembl_canonical"; tag "GENCODE_Primary"; tag "appris_principal_1"; tag "CCDS"; ccdsid "CCDS23509.1"; havana_gene "OTTMUSG00000050789.1"; havana_transcript "OTTMUST00000128721.1";
chr9	HAVANA	CDS	107791911	107792126	0	+	0	gene_id "ENSMUSG00000032584.13"; transcript_id "ENSMUST00000035203.9"; gene_type "protein_coding"; gene_name "Mst1r"; transcript_type "protein_coding"; transcript_name "Mst1r-201"; exon_number 10; exon_id "ENSMUSE00000221176.2"; level 2; protein_id "ENSMUSP00000035203.8"; transcript_support_level "1"; mgi_id "MGI:99614"; tag "basic"; tag "Ensembl_canonical"; tag "GENCODE_Primary"; tag "appris_principal_1"; tag "CCDS"; ccdsid "CCDS23509.1"; havana_gene "OTTMUSG00000050789.1"; havana_transcript "OTTMUST00000128721.1";
chr9	ENSEMBL_gcm37	exon	107791911	107792126	68.1659056266604	+	.	gene_id "ENSMUSG00000032584.13"; transcript_id "ENSMUSG00000032584.13_tx_1"; exon_id "chr9_107791911_107792126_+"; exonnum "10"; txlen "3754";
chr9	HAVANA	exon	107792202	107792355	0	+	.	gene_id "ENSMUSG00000032584.13"; transcript_id "ENSMUST00000195113.2"; gene_type "protein_coding"; gene_name "Mst1r"; transcript_type "retained_intron"; transcript_name "Mst1r-203"; exon_number 1; exon_id "ENSMUSE00001336910.2"; level 2; transcript_support_level "3"; mgi_id "MGI:99614"; havana_gene "OTTMUSG00000050789.1"; havana_transcript "OTTMUST00000129257.1";
chr9	HAVANA	transcript	107792202	107792927	0	+	.	gene_id "ENSMUSG00000032584.13"; transcript_id "ENSMUST00000195113.2"; gene_type "protein_coding"; gene_name "Mst1r"; transcript_type "retained_intron"; transcript_name "Mst1r-203"; level 2; transcript_support_level "3"; mgi_id "MGI:99614"; havana_gene "OTTMUSG00000050789.1"; havana_transcript "OTTMUST00000129257.1";
chr9	HAVANA	exon	107792209	107792355	0	+	.	gene_id "ENSMUSG00000032584.13"; transcript_id "ENSMUST00000035203.9"; gene_type "protein_coding"; gene_name "Mst1r"; transcript_type "protein_coding"; transcript_name "Mst1r-201"; exon_number 11; exon_id "ENSMUSE00000221178.2"; level 2; protein_id "ENSMUSP00000035203.8"; transcript_support_level "1"; mgi_id "MGI:99614"; tag "basic"; tag "Ensembl_canonical"; tag "GENCODE_Primary"; tag "appris_principal_1"; tag "CCDS"; ccdsid "CCDS23509.1"; havana_gene "OTTMUSG00000050789.1"; havana_transcript "OTTMUST00000128721.1";
chr9	HAVANA	CDS	107792209	107792355	0	+	0	gene_id "ENSMUSG00000032584.13"; transcript_id "ENSMUST00000035203.9"; gene_type "protein_coding"; gene_name "Mst1r"; transcript_type "protein_coding"; transcript_name "Mst1r-201"; exon_number 11; exon_id "ENSMUSE00000221178.2"; level 2; protein_id "ENSMUSP00000035203.8"; transcript_support_level "1"; mgi_id "MGI:99614"; tag "basic"; tag "Ensembl_canonical"; tag "GENCODE_Primary"; tag "appris_principal_1"; tag "CCDS"; ccdsid "CCDS23509.1"; havana_gene "OTTMUSG00000050789.1"; havana_transcript "OTTMUST00000128721.1";
chr9	HAVANA	exon	107792209	107792355	0	+	.	gene_id "ENSMUSG00000032584.13"; transcript_id "ENSMUST00000195617.6"; gene_type "protein_coding"; gene_name "Mst1r"; transcript_type "nonsense_mediated_decay"; transcript_name "Mst1r-204"; exon_number 11; exon_id "ENSMUSE00001342956.2"; level 2; protein_id "ENSMUSP00000142201.2"; transcript_support_level "1"; mgi_id "MGI:99614"; tag "NAGNAG_splice_site"; havana_gene "OTTMUSG00000050789.1"; havana_transcript "OTTMUST00000128722.1";
chr9	HAVANA	UTR	107792209	107792355	0	+	.	gene_id "ENSMUSG00000032584.13"; transcript_id "ENSMUST00000195617.6"; gene_type "protein_coding"; gene_name "Mst1r"; transcript_type "nonsense_mediated_decay"; transcript_name "Mst1r-204"; exon_number 11; exon_id "ENSMUSE00001342956.2"; level 2; protein_id "ENSMUSP00000142201.2"; transcript_support_level "1"; mgi_id "MGI:99614"; tag "NAGNAG_splice_site"; havana_gene "OTTMUSG00000050789.1"; havana_transcript "OTTMUST00000128722.1";
chr9	ENSEMBL_gcm37	exon	107792209	107792355	68.1659056266604	+	.	gene_id "ENSMUSG00000032584.13"; transcript_id "ENSMUSG00000032584.13_tx_1"; exon_id "chr9_107792209_107792355_+"; exonnum "11"; txlen "3754";
chr9	ENSEMBL_gcm37	exon	107792209	107792355	34.8677058300931	+	.	gene_id "ENSMUSG00000032584.13"; transcript_id "ENSMUSG00000032584.13_tx_2"; exon_id "chr9_107792209_107792355_+"; exonnum "11"; txlen "3757";
chr9	HAVANA	exon	107792436	107792601	0	+	.	gene_id "ENSMUSG00000032584.13"; transcript_id "ENSMUST00000035203.9"; gene_type "protein_coding"; gene_name "Mst1r"; transcript_type "protein_coding"; transcript_name "Mst1r-201"; exon_number 12; exon_id "ENSMUSE00000221188.2"; level 2; protein_id "ENSMUSP00000035203.8"; transcript_support_level "1"; mgi_id "MGI:99614"; tag "basic"; tag "Ensembl_canonical"; tag "GENCODE_Primary"; tag "appris_principal_1"; tag "CCDS"; ccdsid "CCDS23509.1"; havana_gene "OTTMUSG00000050789.1"; havana_transcript "OTTMUST00000128721.1";
chr9	HAVANA	CDS	107792436	107792601	0	+	0	gene_id "ENSMUSG00000032584.13"; transcript_id "ENSMUST00000035203.9"; gene_type "protein_coding"; gene_name "Mst1r"; transcript_type "protein_coding"; transcript_name "Mst1r-201"; exon_number 12; exon_id "ENSMUSE00000221188.2"; level 2; protein_id "ENSMUSP00000035203.8"; transcript_support_level "1"; mgi_id "MGI:99614"; tag "basic"; tag "Ensembl_canonical"; tag "GENCODE_Primary"; tag "appris_principal_1"; tag "CCDS"; ccdsid "CCDS23509.1"; havana_gene "OTTMUSG00000050789.1"; havana_transcript "OTTMUST00000128721.1";
chr9	HAVANA	exon	107792436	107792601	0	+	.	gene_id "ENSMUSG00000032584.13"; transcript_id "ENSMUST00000195617.6"; gene_type "protein_coding"; gene_name "Mst1r"; transcript_type "nonsense_mediated_decay"; transcript_name "Mst1r-204"; exon_number 12; exon_id "ENSMUSE00001337328.2"; level 2; protein_id "ENSMUSP00000142201.2"; transcript_support_level "1"; mgi_id "MGI:99614"; tag "NAGNAG_splice_site"; havana_gene "OTTMUSG00000050789.1"; havana_transcript "OTTMUST00000128722.1";
chr9	HAVANA	UTR	107792436	107792601	0	+	.	gene_id "ENSMUSG00000032584.13"; transcript_id "ENSMUST00000195617.6"; gene_type "protein_coding"; gene_name "Mst1r"; transcript_type "nonsense_mediated_decay"; transcript_name "Mst1r-204"; exon_number 12; exon_id "ENSMUSE00001337328.2"; level 2; protein_id "ENSMUSP00000142201.2"; transcript_support_level "1"; mgi_id "MGI:99614"; tag "NAGNAG_splice_site"; havana_gene "OTTMUSG00000050789.1"; havana_transcript "OTTMUST00000128722.1";
chr9	HAVANA	exon	107792436	107792601	0	+	.	gene_id "ENSMUSG00000032584.13"; transcript_id "ENSMUST00000195113.2"; gene_type "protein_coding"; gene_name "Mst1r"; transcript_type "retained_intron"; transcript_name "Mst1r-203"; exon_number 2; exon_id "ENSMUSE00001337328.2"; level 2; transcript_support_level "3"; mgi_id "MGI:99614"; havana_gene "OTTMUSG00000050789.1"; havana_transcript "OTTMUST00000129257.1";
chr9	ENSEMBL_gcm37	exon	107792436	107792601	68.1659056266604	+	.	gene_id "ENSMUSG00000032584.13"; transcript_id "ENSMUSG00000032584.13_tx_1"; exon_id "chr9_107792436_107792601_+"; exonnum "12"; txlen "3754";
chr9	ENSEMBL_gcm37	exon	107792436	107792601	34.8677058300931	+	.	gene_id "ENSMUSG00000032584.13"; transcript_id "ENSMUSG00000032584.13_tx_2"; exon_id "chr9_107792436_107792601_+"; exonnum "12"; txlen "3757";
chr9	HAVANA	exon	107792903	107792927	0	+	.	gene_id "ENSMUSG00000032584.13"; transcript_id "ENSMUST00000195113.2"; gene_type "protein_coding"; gene_name "Mst1r"; transcript_type "retained_intron"; transcript_name "Mst1r-203"; exon_number 3; exon_id "ENSMUSE00001341777.2"; level 2; transcript_support_level "3"; mgi_id "MGI:99614"; havana_gene "OTTMUSG00000050789.1"; havana_transcript "OTTMUST00000129257.1";
chr9	HAVANA	exon	107792903	107793130	0	+	.	gene_id "ENSMUSG00000032584.13"; transcript_id "ENSMUST00000035203.9"; gene_type "protein_coding"; gene_name "Mst1r"; transcript_type "protein_coding"; transcript_name "Mst1r-201"; exon_number 13; exon_id "ENSMUSE00000386862.2"; level 2; protein_id "ENSMUSP00000035203.8"; transcript_support_level "1"; mgi_id "MGI:99614"; tag "basic"; tag "Ensembl_canonical"; tag "GENCODE_Primary"; tag "appris_principal_1"; tag "CCDS"; ccdsid "CCDS23509.1"; havana_gene "OTTMUSG00000050789.1"; havana_transcript "OTTMUST00000128721.1";
chr9	HAVANA	CDS	107792903	107793130	0	+	2	gene_id "ENSMUSG00000032584.13"; transcript_id "ENSMUST00000035203.9"; gene_type "protein_coding"; gene_name "Mst1r"; transcript_type "protein_coding"; transcript_name "Mst1r-201"; exon_number 13; exon_id "ENSMUSE00000386862.2"; level 2; protein_id "ENSMUSP00000035203.8"; transcript_support_level "1"; mgi_id "MGI:99614"; tag "basic"; tag "Ensembl_canonical"; tag "GENCODE_Primary"; tag "appris_principal_1"; tag "CCDS"; ccdsid "CCDS23509.1"; havana_gene "OTTMUSG00000050789.1"; havana_transcript "OTTMUST00000128721.1";
chr9	HAVANA	exon	107792903	107793130	0	+	.	gene_id "ENSMUSG00000032584.13"; transcript_id "ENSMUST00000195617.6"; gene_type "protein_coding"; gene_name "Mst1r"; transcript_type "nonsense_mediated_decay"; transcript_name "Mst1r-204"; exon_number 13; exon_id "ENSMUSE00001345268.2"; level 2; protein_id "ENSMUSP00000142201.2"; transcript_support_level "1"; mgi_id "MGI:99614"; tag "NAGNAG_splice_site"; havana_gene "OTTMUSG00000050789.1"; havana_transcript "OTTMUST00000128722.1";
chr9	HAVANA	UTR	107792903	107793130	0	+	.	gene_id "ENSMUSG00000032584.13"; transcript_id "ENSMUST00000195617.6"; gene_type "protein_coding"; gene_name "Mst1r"; transcript_type "nonsense_mediated_decay"; transcript_name "Mst1r-204"; exon_number 13; exon_id "ENSMUSE00001345268.2"; level 2; protein_id "ENSMUSP00000142201.2"; transcript_support_level "1"; mgi_id "MGI:99614"; tag "NAGNAG_splice_site"; havana_gene "OTTMUSG00000050789.1"; havana_transcript "OTTMUST00000128722.1";
chr9	ENSEMBL_gcm37	exon	107792903	107793130	68.1659056266604	+	.	gene_id "ENSMUSG00000032584.13"; transcript_id "ENSMUSG00000032584.13_tx_1"; exon_id "chr9_107792903_107793130_+"; exonnum "13"; txlen "3754";
chr9	ENSEMBL_gcm37	exon	107792903	107793130	34.8677058300931	+	.	gene_id "ENSMUSG00000032584.13"; transcript_id "ENSMUSG00000032584.13_tx_2"; exon_id "chr9_107792903_107793130_+"; exonnum "13"; txlen "3757";
chr9	HAVANA	exon	107793423	107793932	0	+	.	gene_id "ENSMUSG00000032584.13"; transcript_id "ENSMUST00000194527.2"; gene_type "protein_coding"; gene_name "Mst1r"; transcript_type "retained_intron"; transcript_name "Mst1r-202"; exon_number 1; exon_id "ENSMUSE00001339713.2"; level 2; transcript_support_level "3"; mgi_id "MGI:99614"; havana_gene "OTTMUSG00000050789.1"; havana_transcript "OTTMUST00000129179.1";
chr9	HAVANA	transcript	107793423	107794103	0	+	.	gene_id "ENSMUSG00000032584.13"; transcript_id "ENSMUST00000194527.2"; gene_type "protein_coding"; gene_name "Mst1r"; transcript_type "retained_intron"; transcript_name "Mst1r-202"; level 2; transcript_support_level "3"; mgi_id "MGI:99614"; havana_gene "OTTMUSG00000050789.1"; havana_transcript "OTTMUST00000129179.1";
chr9	HAVANA	exon	107793486	107793566	0	+	.	gene_id "ENSMUSG00000032584.13"; transcript_id "ENSMUST00000035203.9"; gene_type "protein_coding"; gene_name "Mst1r"; transcript_type "protein_coding"; transcript_name "Mst1r-201"; exon_number 14; exon_id "ENSMUSE00000346037.2"; level 2; protein_id "ENSMUSP00000035203.8"; transcript_support_level "1"; mgi_id "MGI:99614"; tag "basic"; tag "Ensembl_canonical"; tag "GENCODE_Primary"; tag "appris_principal_1"; tag "CCDS"; ccdsid "CCDS23509.1"; havana_gene "OTTMUSG00000050789.1"; havana_transcript "OTTMUST00000128721.1";
chr9	HAVANA	CDS	107793486	107793566	0	+	2	gene_id "ENSMUSG00000032584.13"; transcript_id "ENSMUST00000035203.9"; gene_type "protein_coding"; gene_name "Mst1r"; transcript_type "protein_coding"; transcript_name "Mst1r-201"; exon_number 14; exon_id "ENSMUSE00000346037.2"; level 2; protein_id "ENSMUSP00000035203.8"; transcript_support_level "1"; mgi_id "MGI:99614"; tag "basic"; tag "Ensembl_canonical"; tag "GENCODE_Primary"; tag "appris_principal_1"; tag "CCDS"; ccdsid "CCDS23509.1"; havana_gene "OTTMUSG00000050789.1"; havana_transcript "OTTMUST00000128721.1";
chr9	HAVANA	exon	107793486	107793566	0	+	.	gene_id "ENSMUSG00000032584.13"; transcript_id "ENSMUST00000195617.6"; gene_type "protein_coding"; gene_name "Mst1r"; transcript_type "nonsense_mediated_decay"; transcript_name "Mst1r-204"; exon_number 14; exon_id "ENSMUSE00001340757.2"; level 2; protein_id "ENSMUSP00000142201.2"; transcript_support_level "1"; mgi_id "MGI:99614"; tag "NAGNAG_splice_site"; havana_gene "OTTMUSG00000050789.1"; havana_transcript "OTTMUST00000128722.1";
chr9	HAVANA	UTR	107793486	107793566	0	+	.	gene_id "ENSMUSG00000032584.13"; transcript_id "ENSMUST00000195617.6"; gene_type "protein_coding"; gene_name "Mst1r"; transcript_type "nonsense_mediated_decay"; transcript_name "Mst1r-204"; exon_number 14; exon_id "ENSMUSE00001340757.2"; level 2; protein_id "ENSMUSP00000142201.2"; transcript_support_level "1"; mgi_id "MGI:99614"; tag "NAGNAG_splice_site"; havana_gene "OTTMUSG00000050789.1"; havana_transcript "OTTMUST00000128722.1";
chr9	ENSEMBL_gcm37	exon	107793486	107793566	68.1659056266604	+	.	gene_id "ENSMUSG00000032584.13"; transcript_id "ENSMUSG00000032584.13_tx_1"; exon_id "chr9_107793486_107793566_+"; exonnum "14"; txlen "3754";
chr9	ENSEMBL_gcm37	exon	107793486	107793566	34.8677058300931	+	.	gene_id "ENSMUSG00000032584.13"; transcript_id "ENSMUSG00000032584.13_tx_2"; exon_id "chr9_107793486_107793566_+"; exonnum "14"; txlen "3757";
chr9	HAVANA	exon	107793751	107793932	0	+	.	gene_id "ENSMUSG00000032584.13"; transcript_id "ENSMUST00000035203.9"; gene_type "protein_coding"; gene_name "Mst1r"; transcript_type "protein_coding"; transcript_name "Mst1r-201"; exon_number 15; exon_id "ENSMUSE00000221191.2"; level 2; protein_id "ENSMUSP00000035203.8"; transcript_support_level "1"; mgi_id "MGI:99614"; tag "basic"; tag "Ensembl_canonical"; tag "GENCODE_Primary"; tag "appris_principal_1"; tag "CCDS"; ccdsid "CCDS23509.1"; havana_gene "OTTMUSG00000050789.1"; havana_transcript "OTTMUST00000128721.1";
chr9	HAVANA	CDS	107793751	107793932	0	+	2	gene_id "ENSMUSG00000032584.13"; transcript_id "ENSMUST00000035203.9"; gene_type "protein_coding"; gene_name "Mst1r"; transcript_type "protein_coding"; transcript_name "Mst1r-201"; exon_number 15; exon_id "ENSMUSE00000221191.2"; level 2; protein_id "ENSMUSP00000035203.8"; transcript_support_level "1"; mgi_id "MGI:99614"; tag "basic"; tag "Ensembl_canonical"; tag "GENCODE_Primary"; tag "appris_principal_1"; tag "CCDS"; ccdsid "CCDS23509.1"; havana_gene "OTTMUSG00000050789.1"; havana_transcript "OTTMUST00000128721.1";
chr9	HAVANA	exon	107793751	107793932	0	+	.	gene_id "ENSMUSG00000032584.13"; transcript_id "ENSMUST00000195617.6"; gene_type "protein_coding"; gene_name "Mst1r"; transcript_type "nonsense_mediated_decay"; transcript_name "Mst1r-204"; exon_number 15; exon_id "ENSMUSE00001338174.2"; level 2; protein_id "ENSMUSP00000142201.2"; transcript_support_level "1"; mgi_id "MGI:99614"; tag "NAGNAG_splice_site"; havana_gene "OTTMUSG00000050789.1"; havana_transcript "OTTMUST00000128722.1";
chr9	HAVANA	UTR	107793751	107793932	0	+	.	gene_id "ENSMUSG00000032584.13"; transcript_id "ENSMUST00000195617.6"; gene_type "protein_coding"; gene_name "Mst1r"; transcript_type "nonsense_mediated_decay"; transcript_name "Mst1r-204"; exon_number 15; exon_id "ENSMUSE00001338174.2"; level 2; protein_id "ENSMUSP00000142201.2"; transcript_support_level "1"; mgi_id "MGI:99614"; tag "NAGNAG_splice_site"; havana_gene "OTTMUSG00000050789.1"; havana_transcript "OTTMUST00000128722.1";
chr9	ENSEMBL_gcm37	exon	107793751	107793932	68.1659056266604	+	.	gene_id "ENSMUSG00000032584.13"; transcript_id "ENSMUSG00000032584.13_tx_1"; exon_id "chr9_107793751_107793932_+"; exonnum "15"; txlen "3754";
chr9	ENSEMBL_gcm37	exon	107793751	107793932	34.8677058300931	+	.	gene_id "ENSMUSG00000032584.13"; transcript_id "ENSMUSG00000032584.13_tx_2"; exon_id "chr9_107793751_107793932_+"; exonnum "15"; txlen "3757";
chr9	HAVANA	exon	107794014	107794103	0	+	.	gene_id "ENSMUSG00000032584.13"; transcript_id "ENSMUST00000194527.2"; gene_type "protein_coding"; gene_name "Mst1r"; transcript_type "retained_intron"; transcript_name "Mst1r-202"; exon_number 2; exon_id "ENSMUSE00001340149.2"; level 2; transcript_support_level "3"; mgi_id "MGI:99614"; havana_gene "OTTMUSG00000050789.1"; havana_transcript "OTTMUST00000129179.1";
chr9	HAVANA	exon	107794014	107794123	0	+	.	gene_id "ENSMUSG00000032584.13"; transcript_id "ENSMUST00000035203.9"; gene_type "protein_coding"; gene_name "Mst1r"; transcript_type "protein_coding"; transcript_name "Mst1r-201"; exon_number 16; exon_id "ENSMUSE00000221192.2"; level 2; protein_id "ENSMUSP00000035203.8"; transcript_support_level "1"; mgi_id "MGI:99614"; tag "basic"; tag "Ensembl_canonical"; tag "GENCODE_Primary"; tag "appris_principal_1"; tag "CCDS"; ccdsid "CCDS23509.1"; havana_gene "OTTMUSG00000050789.1"; havana_transcript "OTTMUST00000128721.1";
chr9	HAVANA	CDS	107794014	107794123	0	+	0	gene_id "ENSMUSG00000032584.13"; transcript_id "ENSMUST00000035203.9"; gene_type "protein_coding"; gene_name "Mst1r"; transcript_type "protein_coding"; transcript_name "Mst1r-201"; exon_number 16; exon_id "ENSMUSE00000221192.2"; level 2; protein_id "ENSMUSP00000035203.8"; transcript_support_level "1"; mgi_id "MGI:99614"; tag "basic"; tag "Ensembl_canonical"; tag "GENCODE_Primary"; tag "appris_principal_1"; tag "CCDS"; ccdsid "CCDS23509.1"; havana_gene "OTTMUSG00000050789.1"; havana_transcript "OTTMUST00000128721.1";
chr9	HAVANA	exon	107794014	107794123	0	+	.	gene_id "ENSMUSG00000032584.13"; transcript_id "ENSMUST00000195617.6"; gene_type "protein_coding"; gene_name "Mst1r"; transcript_type "nonsense_mediated_decay"; transcript_name "Mst1r-204"; exon_number 16; exon_id "ENSMUSE00001345376.2"; level 2; protein_id "ENSMUSP00000142201.2"; transcript_support_level "1"; mgi_id "MGI:99614"; tag "NAGNAG_splice_site"; havana_gene "OTTMUSG00000050789.1"; havana_transcript "OTTMUST00000128722.1";
chr9	HAVANA	UTR	107794014	107794123	0	+	.	gene_id "ENSMUSG00000032584.13"; transcript_id "ENSMUST00000195617.6"; gene_type "protein_coding"; gene_name "Mst1r"; transcript_type "nonsense_mediated_decay"; transcript_name "Mst1r-204"; exon_number 16; exon_id "ENSMUSE00001345376.2"; level 2; protein_id "ENSMUSP00000142201.2"; transcript_support_level "1"; mgi_id "MGI:99614"; tag "NAGNAG_splice_site"; havana_gene "OTTMUSG00000050789.1"; havana_transcript "OTTMUST00000128722.1";
chr9	ENSEMBL_gcm37	exon	107794014	107794123	68.1659056266604	+	.	gene_id "ENSMUSG00000032584.13"; transcript_id "ENSMUSG00000032584.13_tx_1"; exon_id "chr9_107794014_107794123_+"; exonnum "16"; txlen "3754";
chr9	ENSEMBL_gcm37	exon	107794014	107794123	34.8677058300931	+	.	gene_id "ENSMUSG00000032584.13"; transcript_id "ENSMUSG00000032584.13_tx_2"; exon_id "chr9_107794014_107794123_+"; exonnum "16"; txlen "3757";
chr9	HAVANA	exon	107794398	107794563	0	+	.	gene_id "ENSMUSG00000032584.13"; transcript_id "ENSMUST00000035203.9"; gene_type "protein_coding"; gene_name "Mst1r"; transcript_type "protein_coding"; transcript_name "Mst1r-201"; exon_number 17; exon_id "ENSMUSE00000221183.2"; level 2; protein_id "ENSMUSP00000035203.8"; transcript_support_level "1"; mgi_id "MGI:99614"; tag "basic"; tag "Ensembl_canonical"; tag "GENCODE_Primary"; tag "appris_principal_1"; tag "CCDS"; ccdsid "CCDS23509.1"; havana_gene "OTTMUSG00000050789.1"; havana_transcript "OTTMUST00000128721.1";
chr9	HAVANA	CDS	107794398	107794563	0	+	1	gene_id "ENSMUSG00000032584.13"; transcript_id "ENSMUST00000035203.9"; gene_type "protein_coding"; gene_name "Mst1r"; transcript_type "protein_coding"; transcript_name "Mst1r-201"; exon_number 17; exon_id "ENSMUSE00000221183.2"; level 2; protein_id "ENSMUSP00000035203.8"; transcript_support_level "1"; mgi_id "MGI:99614"; tag "basic"; tag "Ensembl_canonical"; tag "GENCODE_Primary"; tag "appris_principal_1"; tag "CCDS"; ccdsid "CCDS23509.1"; havana_gene "OTTMUSG00000050789.1"; havana_transcript "OTTMUST00000128721.1";
chr9	HAVANA	exon	107794398	107794563	0	+	.	gene_id "ENSMUSG00000032584.13"; transcript_id "ENSMUST00000195617.6"; gene_type "protein_coding"; gene_name "Mst1r"; transcript_type "nonsense_mediated_decay"; transcript_name "Mst1r-204"; exon_number 17; exon_id "ENSMUSE00001340419.2"; level 2; protein_id "ENSMUSP00000142201.2"; transcript_support_level "1"; mgi_id "MGI:99614"; tag "NAGNAG_splice_site"; havana_gene "OTTMUSG00000050789.1"; havana_transcript "OTTMUST00000128722.1";
chr9	HAVANA	UTR	107794398	107794563	0	+	.	gene_id "ENSMUSG00000032584.13"; transcript_id "ENSMUST00000195617.6"; gene_type "protein_coding"; gene_name "Mst1r"; transcript_type "nonsense_mediated_decay"; transcript_name "Mst1r-204"; exon_number 17; exon_id "ENSMUSE00001340419.2"; level 2; protein_id "ENSMUSP00000142201.2"; transcript_support_level "1"; mgi_id "MGI:99614"; tag "NAGNAG_splice_site"; havana_gene "OTTMUSG00000050789.1"; havana_transcript "OTTMUST00000128722.1";
chr9	ENSEMBL_gcm37	exon	107794398	107794563	68.1659056266604	+	.	gene_id "ENSMUSG00000032584.13"; transcript_id "ENSMUSG00000032584.13_tx_1"; exon_id "chr9_107794398_107794563_+"; exonnum "17"; txlen "3754";
chr9	ENSEMBL_gcm37	exon	107794398	107794563	34.8677058300931	+	.	gene_id "ENSMUSG00000032584.13"; transcript_id "ENSMUSG00000032584.13_tx_2"; exon_id "chr9_107794398_107794563_+"; exonnum "17"; txlen "3757";
chr9	HAVANA	exon	107794963	107795099	0	+	.	gene_id "ENSMUSG00000032584.13"; transcript_id "ENSMUST00000035203.9"; gene_type "protein_coding"; gene_name "Mst1r"; transcript_type "protein_coding"; transcript_name "Mst1r-201"; exon_number 18; exon_id "ENSMUSE00000221189.2"; level 2; protein_id "ENSMUSP00000035203.8"; transcript_support_level "1"; mgi_id "MGI:99614"; tag "basic"; tag "Ensembl_canonical"; tag "GENCODE_Primary"; tag "appris_principal_1"; tag "CCDS"; ccdsid "CCDS23509.1"; havana_gene "OTTMUSG00000050789.1"; havana_transcript "OTTMUST00000128721.1";
chr9	HAVANA	CDS	107794963	107795099	0	+	0	gene_id "ENSMUSG00000032584.13"; transcript_id "ENSMUST00000035203.9"; gene_type "protein_coding"; gene_name "Mst1r"; transcript_type "protein_coding"; transcript_name "Mst1r-201"; exon_number 18; exon_id "ENSMUSE00000221189.2"; level 2; protein_id "ENSMUSP00000035203.8"; transcript_support_level "1"; mgi_id "MGI:99614"; tag "basic"; tag "Ensembl_canonical"; tag "GENCODE_Primary"; tag "appris_principal_1"; tag "CCDS"; ccdsid "CCDS23509.1"; havana_gene "OTTMUSG00000050789.1"; havana_transcript "OTTMUST00000128721.1";
chr9	HAVANA	exon	107794963	107795099	0	+	.	gene_id "ENSMUSG00000032584.13"; transcript_id "ENSMUST00000195617.6"; gene_type "protein_coding"; gene_name "Mst1r"; transcript_type "nonsense_mediated_decay"; transcript_name "Mst1r-204"; exon_number 18; exon_id "ENSMUSE00001336751.2"; level 2; protein_id "ENSMUSP00000142201.2"; transcript_support_level "1"; mgi_id "MGI:99614"; tag "NAGNAG_splice_site"; havana_gene "OTTMUSG00000050789.1"; havana_transcript "OTTMUST00000128722.1";
chr9	HAVANA	UTR	107794963	107795099	0	+	.	gene_id "ENSMUSG00000032584.13"; transcript_id "ENSMUST00000195617.6"; gene_type "protein_coding"; gene_name "Mst1r"; transcript_type "nonsense_mediated_decay"; transcript_name "Mst1r-204"; exon_number 18; exon_id "ENSMUSE00001336751.2"; level 2; protein_id "ENSMUSP00000142201.2"; transcript_support_level "1"; mgi_id "MGI:99614"; tag "NAGNAG_splice_site"; havana_gene "OTTMUSG00000050789.1"; havana_transcript "OTTMUST00000128722.1";
chr9	ENSEMBL_gcm37	exon	107794963	107795099	68.1659056266604	+	.	gene_id "ENSMUSG00000032584.13"; transcript_id "ENSMUSG00000032584.13_tx_1"; exon_id "chr9_107794963_107795099_+"; exonnum "18"; txlen "3754";
chr9	ENSEMBL_gcm37	exon	107794963	107795099	34.8677058300931	+	.	gene_id "ENSMUSG00000032584.13"; transcript_id "ENSMUSG00000032584.13_tx_2"; exon_id "chr9_107794963_107795099_+"; exonnum "18"; txlen "3757";
chr9	HAVANA	CDS	107797011	107797266	0	+	1	gene_id "ENSMUSG00000032584.13"; transcript_id "ENSMUST00000035203.9"; gene_type "protein_coding"; gene_name "Mst1r"; transcript_type "protein_coding"; transcript_name "Mst1r-201"; exon_number 19; exon_id "ENSMUSE00000367722.9"; level 2; protein_id "ENSMUSP00000035203.8"; transcript_support_level "1"; mgi_id "MGI:99614"; tag "basic"; tag "Ensembl_canonical"; tag "GENCODE_Primary"; tag "appris_principal_1"; tag "CCDS"; ccdsid "CCDS23509.1"; havana_gene "OTTMUSG00000050789.1"; havana_transcript "OTTMUST00000128721.1";
chr9	HAVANA	exon	107797011	107797580	0	+	.	gene_id "ENSMUSG00000032584.13"; transcript_id "ENSMUST00000195617.6"; gene_type "protein_coding"; gene_name "Mst1r"; transcript_type "nonsense_mediated_decay"; transcript_name "Mst1r-204"; exon_number 19; exon_id "ENSMUSE00001346375.2"; level 2; protein_id "ENSMUSP00000142201.2"; transcript_support_level "1"; mgi_id "MGI:99614"; tag "NAGNAG_splice_site"; havana_gene "OTTMUSG00000050789.1"; havana_transcript "OTTMUST00000128722.1";
chr9	HAVANA	UTR	107797011	107797580	0	+	.	gene_id "ENSMUSG00000032584.13"; transcript_id "ENSMUST00000195617.6"; gene_type "protein_coding"; gene_name "Mst1r"; transcript_type "nonsense_mediated_decay"; transcript_name "Mst1r-204"; exon_number 19; exon_id "ENSMUSE00001346375.2"; level 2; protein_id "ENSMUSP00000142201.2"; transcript_support_level "1"; mgi_id "MGI:99614"; tag "NAGNAG_splice_site"; havana_gene "OTTMUSG00000050789.1"; havana_transcript "OTTMUST00000128722.1";
chr9	ENSEMBL_gcm37	exon	107797011	107797580	68.1659056266604	+	.	gene_id "ENSMUSG00000032584.13"; transcript_id "ENSMUSG00000032584.13_tx_1"; exon_id "chr9_107797011_107797580_+"; exonnum "19"; txlen "3754";
chr9	ENSEMBL_gcm37	exon	107797011	107797580	34.8677058300931	+	.	gene_id "ENSMUSG00000032584.13"; transcript_id "ENSMUSG00000032584.13_tx_2"; exon_id "chr9_107797011_107797580_+"; exonnum "19"; txlen "3757";
chr9	HAVANA	exon	107797011	107797582	0	+	.	gene_id "ENSMUSG00000032584.13"; transcript_id "ENSMUST00000035203.9"; gene_type "protein_coding"; gene_name "Mst1r"; transcript_type "protein_coding"; transcript_name "Mst1r-201"; exon_number 19; exon_id "ENSMUSE00000367722.9"; level 2; protein_id "ENSMUSP00000035203.8"; transcript_support_level "1"; mgi_id "MGI:99614"; tag "basic"; tag "Ensembl_canonical"; tag "GENCODE_Primary"; tag "appris_principal_1"; tag "CCDS"; ccdsid "CCDS23509.1"; havana_gene "OTTMUSG00000050789.1"; havana_transcript "OTTMUST00000128721.1";
chr9	HAVANA	stop_codon	107797267	107797269	0	+	0	gene_id "ENSMUSG00000032584.13"; transcript_id "ENSMUST00000035203.9"; gene_type "protein_coding"; gene_name "Mst1r"; transcript_type "protein_coding"; transcript_name "Mst1r-201"; exon_number 19; exon_id "ENSMUSE00000367722.9"; level 2; protein_id "ENSMUSP00000035203.8"; transcript_support_level "1"; mgi_id "MGI:99614"; tag "basic"; tag "Ensembl_canonical"; tag "GENCODE_Primary"; tag "appris_principal_1"; tag "CCDS"; ccdsid "CCDS23509.1"; havana_gene "OTTMUSG00000050789.1"; havana_transcript "OTTMUST00000128721.1";
chr9	HAVANA	UTR	107797267	107797582	0	+	.	gene_id "ENSMUSG00000032584.13"; transcript_id "ENSMUST00000035203.9"; gene_type "protein_coding"; gene_name "Mst1r"; transcript_type "protein_coding"; transcript_name "Mst1r-201"; exon_number 19; exon_id "ENSMUSE00000367722.9"; level 2; protein_id "ENSMUSP00000035203.8"; transcript_support_level "1"; mgi_id "MGI:99614"; tag "basic"; tag "Ensembl_canonical"; tag "GENCODE_Primary"; tag "appris_principal_1"; tag "CCDS"; ccdsid "CCDS23509.1"; havana_gene "OTTMUSG00000050789.1"; havana_transcript "OTTMUST00000128721.1";
chr9	HAVANA	UTR	107805668	107805678	0	+	.	gene_id "ENSMUSG00000066368.2"; transcript_id "ENSMUST00000085073.2"; gene_type "protein_coding"; gene_name "Actl11"; transcript_type "protein_coding"; transcript_name "Actl11-201"; exon_number 1; exon_id "ENSMUSE00000529979.2"; level 2; protein_id "ENSMUSP00000082150.2"; transcript_support_level "NA"; mgi_id "MGI:1914972"; tag "basic"; tag "Ensembl_canonical"; tag "GENCODE_Primary"; tag "appris_principal_1"; tag "CCDS"; ccdsid "CCDS23510.1"; havana_gene "OTTMUSG00000033592.1"; havana_transcript "OTTMUST00000084627.1";
chr9	HAVANA	gene	107805668	107809660	0	+	.	gene_id "ENSMUSG00000066368.2"; gene_type "protein_coding"; gene_name "Actl11"; level 2; mgi_id "MGI:1914972"; havana_gene "OTTMUSG00000033592.1";
chr9	HAVANA	transcript	107805668	107809660	0	+	.	gene_id "ENSMUSG00000066368.2"; transcript_id "ENSMUST00000085073.2"; gene_type "protein_coding"; gene_name "Actl11"; transcript_type "protein_coding"; transcript_name "Actl11-201"; level 2; protein_id "ENSMUSP00000082150.2"; transcript_support_level "NA"; mgi_id "MGI:1914972"; tag "basic"; tag "Ensembl_canonical"; tag "GENCODE_Primary"; tag "appris_principal_1"; tag "CCDS"; ccdsid "CCDS23510.1"; havana_gene "OTTMUSG00000033592.1"; havana_transcript "OTTMUST00000084627.1";
chr9	HAVANA	exon	107805668	107809660	0	+	.	gene_id "ENSMUSG00000066368.2"; transcript_id "ENSMUST00000085073.2"; gene_type "protein_coding"; gene_name "Actl11"; transcript_type "protein_coding"; transcript_name "Actl11-201"; exon_number 1; exon_id "ENSMUSE00000529979.2"; level 2; protein_id "ENSMUSP00000082150.2"; transcript_support_level "NA"; mgi_id "MGI:1914972"; tag "basic"; tag "Ensembl_canonical"; tag "GENCODE_Primary"; tag "appris_principal_1"; tag "CCDS"; ccdsid "CCDS23510.1"; havana_gene "OTTMUSG00000033592.1"; havana_transcript "OTTMUST00000084627.1";
chr9	HAVANA	start_codon	107805679	107805681	0	+	0	gene_id "ENSMUSG00000066368.2"; transcript_id "ENSMUST00000085073.2"; gene_type "protein_coding"; gene_name "Actl11"; transcript_type "protein_coding"; transcript_name "Actl11-201"; exon_number 1; exon_id "ENSMUSE00000529979.2"; level 2; protein_id "ENSMUSP00000082150.2"; transcript_support_level "NA"; mgi_id "MGI:1914972"; tag "basic"; tag "Ensembl_canonical"; tag "GENCODE_Primary"; tag "appris_principal_1"; tag "CCDS"; ccdsid "CCDS23510.1"; havana_gene "OTTMUSG00000033592.1"; havana_transcript "OTTMUST00000084627.1";
chr9	HAVANA	CDS	107805679	107809299	0	+	0	gene_id "ENSMUSG00000066368.2"; transcript_id "ENSMUST00000085073.2"; gene_type "protein_coding"; gene_name "Actl11"; transcript_type "protein_coding"; transcript_name "Actl11-201"; exon_number 1; exon_id "ENSMUSE00000529979.2"; level 2; protein_id "ENSMUSP00000082150.2"; transcript_support_level "NA"; mgi_id "MGI:1914972"; tag "basic"; tag "Ensembl_canonical"; tag "GENCODE_Primary"; tag "appris_principal_1"; tag "CCDS"; ccdsid "CCDS23510.1"; havana_gene "OTTMUSG00000033592.1"; havana_transcript "OTTMUST00000084627.1";
chr9	HAVANA	stop_codon	107809300	107809302	0	+	0	gene_id "ENSMUSG00000066368.2"; transcript_id "ENSMUST00000085073.2"; gene_type "protein_coding"; gene_name "Actl11"; transcript_type "protein_coding"; transcript_name "Actl11-201"; exon_number 1; exon_id "ENSMUSE00000529979.2"; level 2; protein_id "ENSMUSP00000082150.2"; transcript_support_level "NA"; mgi_id "MGI:1914972"; tag "basic"; tag "Ensembl_canonical"; tag "GENCODE_Primary"; tag "appris_principal_1"; tag "CCDS"; ccdsid "CCDS23510.1"; havana_gene "OTTMUSG00000033592.1"; havana_transcript "OTTMUST00000084627.1";
chr9	HAVANA	UTR	107809300	107809660	0	+	.	gene_id "ENSMUSG00000066368.2"; transcript_id "ENSMUST00000085073.2"; gene_type "protein_coding"; gene_name "Actl11"; transcript_type "protein_coding"; transcript_name "Actl11-201"; exon_number 1; exon_id "ENSMUSE00000529979.2"; level 2; protein_id "ENSMUSP00000082150.2"; transcript_support_level "NA"; mgi_id "MGI:1914972"; tag "basic"; tag "Ensembl_canonical"; tag "GENCODE_Primary"; tag "appris_principal_1"; tag "CCDS"; ccdsid "CCDS23510.1"; havana_gene "OTTMUSG00000033592.1"; havana_transcript "OTTMUST00000084627.1";
chr9	HAVANA	exon	107812873	107813250	0	+	.	gene_id "ENSMUSG00000032936.14"; transcript_id "ENSMUST00000035700.14"; gene_type "protein_coding"; gene_name "Camkv"; transcript_type "protein_coding"; transcript_name "Camkv-201"; exon_number 1; exon_id "ENSMUSE00001337190.3"; level 2; protein_id "ENSMUSP00000040430.9"; transcript_support_level "1"; mgi_id "MGI:2384296"; tag "5_standard_supported_extension"; tag "NAGNAG_splice_site"; tag "basic"; tag "Ensembl_canonical"; tag "GENCODE_Primary"; tag "appris_principal_1"; tag "CCDS"; ccdsid "CCDS40763.1"; havana_gene "OTTMUSG00000050791.1"; havana_transcript "OTTMUST00000128724.1";
chr9	HAVANA	UTR	107812873	107813250	0	+	.	gene_id "ENSMUSG00000032936.14"; transcript_id "ENSMUST00000035700.14"; gene_type "protein_coding"; gene_name "Camkv"; transcript_type "protein_coding"; transcript_name "Camkv-201"; exon_number 1; exon_id "ENSMUSE00001337190.3"; level 2; protein_id "ENSMUSP00000040430.9"; transcript_support_level "1"; mgi_id "MGI:2384296"; tag "5_standard_supported_extension"; tag "NAGNAG_splice_site"; tag "basic"; tag "Ensembl_canonical"; tag "GENCODE_Primary"; tag "appris_principal_1"; tag "CCDS"; ccdsid "CCDS40763.1"; havana_gene "OTTMUSG00000050791.1"; havana_transcript "OTTMUST00000128724.1";
chr9	HAVANA	gene	107812873	107826890	0	+	.	gene_id "ENSMUSG00000032936.14"; gene_type "protein_coding"; gene_name "Camkv"; level 2; mgi_id "MGI:2384296"; havana_gene "OTTMUSG00000050791.1";
chr9	HAVANA	transcript	107812873	107826890	0	+	.	gene_id "ENSMUSG00000032936.14"; transcript_id "ENSMUST00000035700.14"; gene_type "protein_coding"; gene_name "Camkv"; transcript_type "protein_coding"; transcript_name "Camkv-201"; level 2; protein_id "ENSMUSP00000040430.9"; transcript_support_level "1"; mgi_id "MGI:2384296"; tag "5_standard_supported_extension"; tag "NAGNAG_splice_site"; tag "basic"; tag "Ensembl_canonical"; tag "GENCODE_Primary"; tag "appris_principal_1"; tag "CCDS"; ccdsid "CCDS40763.1"; havana_gene "OTTMUSG00000050791.1"; havana_transcript "OTTMUST00000128724.1";
chr9	HAVANA	exon	107813097	107813250	0	+	.	gene_id "ENSMUSG00000032936.14"; transcript_id "ENSMUST00000192318.2"; gene_type "protein_coding"; gene_name "Camkv"; transcript_type "retained_intron"; transcript_name "Camkv-202"; exon_number 1; exon_id "ENSMUSE00001341549.2"; level 2; transcript_support_level "2"; mgi_id "MGI:2384296"; tag "NAGNAG_splice_site"; havana_gene "OTTMUSG00000050791.1"; havana_transcript "OTTMUST00000128725.1";
chr9	HAVANA	transcript	107813097	107826876	0	+	.	gene_id "ENSMUSG00000032936.14"; transcript_id "ENSMUST00000192318.2"; gene_type "protein_coding"; gene_name "Camkv"; transcript_type "retained_intron"; transcript_name "Camkv-202"; level 2; transcript_support_level "2"; mgi_id "MGI:2384296"; tag "NAGNAG_splice_site"; havana_gene "OTTMUSG00000050791.1"; havana_transcript "OTTMUST00000128725.1";
chr9	HAVANA	exon	107813107	107813250	0	+	.	gene_id "ENSMUSG00000032936.14"; transcript_id "ENSMUST00000193533.6"; gene_type "protein_coding"; gene_name "Camkv"; transcript_type "nonsense_mediated_decay"; transcript_name "Camkv-203"; exon_number 1; exon_id "ENSMUSE00000337061.4"; level 2; protein_id "ENSMUSP00000141347.2"; transcript_support_level "3"; mgi_id "MGI:2384296"; havana_gene "OTTMUSG00000050791.1"; havana_transcript "OTTMUST00000129258.1";
chr9	HAVANA	UTR	107813107	107813250	0	+	.	gene_id "ENSMUSG00000032936.14"; transcript_id "ENSMUST00000193533.6"; gene_type "protein_coding"; gene_name "Camkv"; transcript_type "nonsense_mediated_decay"; transcript_name "Camkv-203"; exon_number 1; exon_id "ENSMUSE00000337061.4"; level 2; protein_id "ENSMUSP00000141347.2"; transcript_support_level "3"; mgi_id "MGI:2384296"; havana_gene "OTTMUSG00000050791.1"; havana_transcript "OTTMUST00000129258.1";
chr9	HAVANA	transcript	107813107	107823387	0	+	.	gene_id "ENSMUSG00000032936.14"; transcript_id "ENSMUST00000193533.6"; gene_type "protein_coding"; gene_name "Camkv"; transcript_type "nonsense_mediated_decay"; transcript_name "Camkv-203"; level 2; protein_id "ENSMUSP00000141347.2"; transcript_support_level "3"; mgi_id "MGI:2384296"; havana_gene "OTTMUSG00000050791.1"; havana_transcript "OTTMUST00000129258.1";
chr9	sragcm37_es	exon	107813282	107813424	1.29350985253519	+	.	gene_id "ENSMUSG00000032936.14"; transcript_id "ENSMUSG00000032936.14_tx_3"; exon_id "chr9_107813282_107813424_+"; exonnum "1"; txlen "3248";
chr9	HAVANA	exon	107814499	107814750	0	+	.	gene_id "ENSMUSG00000032936.14"; transcript_id "ENSMUST00000195219.2"; gene_type "protein_coding"; gene_name "Camkv"; transcript_type "protein_coding"; transcript_name "Camkv-205"; exon_number 1; exon_id "ENSMUSE00001340794.2"; level 2; protein_id "ENSMUSP00000142005.2"; transcript_support_level "3"; mgi_id "MGI:2384296"; tag "alternative_5_UTR"; tag "mRNA_end_NF"; tag "cds_end_NF"; havana_gene "OTTMUSG00000050791.1"; havana_transcript "OTTMUST00000129259.1";
chr9	HAVANA	UTR	107814499	107814750	0	+	.	gene_id "ENSMUSG00000032936.14"; transcript_id "ENSMUST00000195219.2"; gene_type "protein_coding"; gene_name "Camkv"; transcript_type "protein_coding"; transcript_name "Camkv-205"; exon_number 1; exon_id "ENSMUSE00001340794.2"; level 2; protein_id "ENSMUSP00000142005.2"; transcript_support_level "3"; mgi_id "MGI:2384296"; tag "alternative_5_UTR"; tag "mRNA_end_NF"; tag "cds_end_NF"; havana_gene "OTTMUSG00000050791.1"; havana_transcript "OTTMUST00000129259.1";
chr9	HAVANA	transcript	107814499	107822736	0	+	.	gene_id "ENSMUSG00000032936.14"; transcript_id "ENSMUST00000195219.2"; gene_type "protein_coding"; gene_name "Camkv"; transcript_type "protein_coding"; transcript_name "Camkv-205"; level 2; protein_id "ENSMUSP00000142005.2"; transcript_support_level "3"; mgi_id "MGI:2384296"; tag "alternative_5_UTR"; tag "mRNA_end_NF"; tag "cds_end_NF"; havana_gene "OTTMUSG00000050791.1"; havana_transcript "OTTMUST00000129259.1";
chr9	HAVANA	UTR	107822458	107822486	0	+	.	gene_id "ENSMUSG00000032936.14"; transcript_id "ENSMUST00000194206.2"; gene_type "protein_coding"; gene_name "Camkv"; transcript_type "protein_coding"; transcript_name "Camkv-204"; exon_number 1; exon_id "ENSMUSE00001342470.2"; level 2; protein_id "ENSMUSP00000141444.2"; transcript_support_level "5"; mgi_id "MGI:2384296"; tag "not_organism_supported"; tag "basic"; havana_gene "OTTMUSG00000050791.1"; havana_transcript "OTTMUST00000129301.1";
chr9	HAVANA	exon	107822458	107822581	0	+	.	gene_id "ENSMUSG00000032936.14"; transcript_id "ENSMUST00000194206.2"; gene_type "protein_coding"; gene_name "Camkv"; transcript_type "protein_coding"; transcript_name "Camkv-204"; exon_number 1; exon_id "ENSMUSE00001342470.2"; level 2; protein_id "ENSMUSP00000141444.2"; transcript_support_level "5"; mgi_id "MGI:2384296"; tag "not_organism_supported"; tag "basic"; havana_gene "OTTMUSG00000050791.1"; havana_transcript "OTTMUST00000129301.1";
chr9	HAVANA	transcript	107822458	107826882	0	+	.	gene_id "ENSMUSG00000032936.14"; transcript_id "ENSMUST00000194206.2"; gene_type "protein_coding"; gene_name "Camkv"; transcript_type "protein_coding"; transcript_name "Camkv-204"; level 2; protein_id "ENSMUSP00000141444.2"; transcript_support_level "5"; mgi_id "MGI:2384296"; tag "not_organism_supported"; tag "basic"; havana_gene "OTTMUSG00000050791.1"; havana_transcript "OTTMUST00000129301.1";
chr9	HAVANA	UTR	107822478	107822486	0	+	.	gene_id "ENSMUSG00000032936.14"; transcript_id "ENSMUST00000035700.14"; gene_type "protein_coding"; gene_name "Camkv"; transcript_type "protein_coding"; transcript_name "Camkv-201"; exon_number 2; exon_id "ENSMUSE00000249734.2"; level 2; protein_id "ENSMUSP00000040430.9"; transcript_support_level "1"; mgi_id "MGI:2384296"; tag "5_standard_supported_extension"; tag "NAGNAG_splice_site"; tag "basic"; tag "Ensembl_canonical"; tag "GENCODE_Primary"; tag "appris_principal_1"; tag "CCDS"; ccdsid "CCDS40763.1"; havana_gene "OTTMUSG00000050791.1"; havana_transcript "OTTMUST00000128724.1";
chr9	HAVANA	UTR	107822478	107822486	0	+	.	gene_id "ENSMUSG00000032936.14"; transcript_id "ENSMUST00000193533.6"; gene_type "protein_coding"; gene_name "Camkv"; transcript_type "nonsense_mediated_decay"; transcript_name "Camkv-203"; exon_number 2; exon_id "ENSMUSE00000249734.2"; level 2; protein_id "ENSMUSP00000141347.2"; transcript_support_level "3"; mgi_id "MGI:2384296"; havana_gene "OTTMUSG00000050791.1"; havana_transcript "OTTMUST00000129258.1";
chr9	HAVANA	UTR	107822478	107822486	0	+	.	gene_id "ENSMUSG00000032936.14"; transcript_id "ENSMUST00000195219.2"; gene_type "protein_coding"; gene_name "Camkv"; transcript_type "protein_coding"; transcript_name "Camkv-205"; exon_number 2; exon_id "ENSMUSE00000249734.2"; level 2; protein_id "ENSMUSP00000142005.2"; transcript_support_level "3"; mgi_id "MGI:2384296"; tag "alternative_5_UTR"; tag "mRNA_end_NF"; tag "cds_end_NF"; havana_gene "OTTMUSG00000050791.1"; havana_transcript "OTTMUST00000129259.1";
chr9	HAVANA	exon	107822478	107822581	0	+	.	gene_id "ENSMUSG00000032936.14"; transcript_id "ENSMUST00000035700.14"; gene_type "protein_coding"; gene_name "Camkv"; transcript_type "protein_coding"; transcript_name "Camkv-201"; exon_number 2; exon_id "ENSMUSE00000249734.2"; level 2; protein_id "ENSMUSP00000040430.9"; transcript_support_level "1"; mgi_id "MGI:2384296"; tag "5_standard_supported_extension"; tag "NAGNAG_splice_site"; tag "basic"; tag "Ensembl_canonical"; tag "GENCODE_Primary"; tag "appris_principal_1"; tag "CCDS"; ccdsid "CCDS40763.1"; havana_gene "OTTMUSG00000050791.1"; havana_transcript "OTTMUST00000128724.1";
chr9	HAVANA	exon	107822478	107822581	0	+	.	gene_id "ENSMUSG00000032936.14"; transcript_id "ENSMUST00000192318.2"; gene_type "protein_coding"; gene_name "Camkv"; transcript_type "retained_intron"; transcript_name "Camkv-202"; exon_number 2; exon_id "ENSMUSE00001345265.2"; level 2; transcript_support_level "2"; mgi_id "MGI:2384296"; tag "NAGNAG_splice_site"; havana_gene "OTTMUSG00000050791.1"; havana_transcript "OTTMUST00000128725.1";
chr9	HAVANA	exon	107822478	107822581	0	+	.	gene_id "ENSMUSG00000032936.14"; transcript_id "ENSMUST00000193533.6"; gene_type "protein_coding"; gene_name "Camkv"; transcript_type "nonsense_mediated_decay"; transcript_name "Camkv-203"; exon_number 2; exon_id "ENSMUSE00000249734.2"; level 2; protein_id "ENSMUSP00000141347.2"; transcript_support_level "3"; mgi_id "MGI:2384296"; havana_gene "OTTMUSG00000050791.1"; havana_transcript "OTTMUST00000129258.1";
chr9	HAVANA	exon	107822478	107822581	0	+	.	gene_id "ENSMUSG00000032936.14"; transcript_id "ENSMUST00000195219.2"; gene_type "protein_coding"; gene_name "Camkv"; transcript_type "protein_coding"; transcript_name "Camkv-205"; exon_number 2; exon_id "ENSMUSE00000249734.2"; level 2; protein_id "ENSMUSP00000142005.2"; transcript_support_level "3"; mgi_id "MGI:2384296"; tag "alternative_5_UTR"; tag "mRNA_end_NF"; tag "cds_end_NF"; havana_gene "OTTMUSG00000050791.1"; havana_transcript "OTTMUST00000129259.1";
chr9	ENSEMBL_gcm37	exon	107822478	107822581	1.29350985253519	+	.	gene_id "ENSMUSG00000032936.14"; transcript_id "ENSMUSG00000032936.14_tx_3"; exon_id "chr9_107822478_107822581_+"; exonnum "2"; txlen "3248";
chr9	HAVANA	start_codon	107822487	107822489	0	+	0	gene_id "ENSMUSG00000032936.14"; transcript_id "ENSMUST00000035700.14"; gene_type "protein_coding"; gene_name "Camkv"; transcript_type "protein_coding"; transcript_name "Camkv-201"; exon_number 2; exon_id "ENSMUSE00000249734.2"; level 2; protein_id "ENSMUSP00000040430.9"; transcript_support_level "1"; mgi_id "MGI:2384296"; tag "5_standard_supported_extension"; tag "NAGNAG_splice_site"; tag "basic"; tag "Ensembl_canonical"; tag "GENCODE_Primary"; tag "appris_principal_1"; tag "CCDS"; ccdsid "CCDS40763.1"; havana_gene "OTTMUSG00000050791.1"; havana_transcript "OTTMUST00000128724.1";
chr9	HAVANA	start_codon	107822487	107822489	0	+	0	gene_id "ENSMUSG00000032936.14"; transcript_id "ENSMUST00000193533.6"; gene_type "protein_coding"; gene_name "Camkv"; transcript_type "nonsense_mediated_decay"; transcript_name "Camkv-203"; exon_number 2; exon_id "ENSMUSE00000249734.2"; level 2; protein_id "ENSMUSP00000141347.2"; transcript_support_level "3"; mgi_id "MGI:2384296"; havana_gene "OTTMUSG00000050791.1"; havana_transcript "OTTMUST00000129258.1";
chr9	HAVANA	start_codon	107822487	107822489	0	+	0	gene_id "ENSMUSG00000032936.14"; transcript_id "ENSMUST00000195219.2"; gene_type "protein_coding"; gene_name "Camkv"; transcript_type "protein_coding"; transcript_name "Camkv-205"; exon_number 2; exon_id "ENSMUSE00000249734.2"; level 2; protein_id "ENSMUSP00000142005.2"; transcript_support_level "3"; mgi_id "MGI:2384296"; tag "alternative_5_UTR"; tag "mRNA_end_NF"; tag "cds_end_NF"; havana_gene "OTTMUSG00000050791.1"; havana_transcript "OTTMUST00000129259.1";
chr9	HAVANA	start_codon	107822487	107822489	0	+	0	gene_id "ENSMUSG00000032936.14"; transcript_id "ENSMUST00000194206.2"; gene_type "protein_coding"; gene_name "Camkv"; transcript_type "protein_coding"; transcript_name "Camkv-204"; exon_number 1; exon_id "ENSMUSE00001342470.2"; level 2; protein_id "ENSMUSP00000141444.2"; transcript_support_level "5"; mgi_id "MGI:2384296"; tag "not_organism_supported"; tag "basic"; havana_gene "OTTMUSG00000050791.1"; havana_transcript "OTTMUST00000129301.1";
chr9	HAVANA	CDS	107822487	107822581	0	+	0	gene_id "ENSMUSG00000032936.14"; transcript_id "ENSMUST00000035700.14"; gene_type "protein_coding"; gene_name "Camkv"; transcript_type "protein_coding"; transcript_name "Camkv-201"; exon_number 2; exon_id "ENSMUSE00000249734.2"; level 2; protein_id "ENSMUSP00000040430.9"; transcript_support_level "1"; mgi_id "MGI:2384296"; tag "5_standard_supported_extension"; tag "NAGNAG_splice_site"; tag "basic"; tag "Ensembl_canonical"; tag "GENCODE_Primary"; tag "appris_principal_1"; tag "CCDS"; ccdsid "CCDS40763.1"; havana_gene "OTTMUSG00000050791.1"; havana_transcript "OTTMUST00000128724.1";
chr9	HAVANA	CDS	107822487	107822581	0	+	0	gene_id "ENSMUSG00000032936.14"; transcript_id "ENSMUST00000193533.6"; gene_type "protein_coding"; gene_name "Camkv"; transcript_type "nonsense_mediated_decay"; transcript_name "Camkv-203"; exon_number 2; exon_id "ENSMUSE00000249734.2"; level 2; protein_id "ENSMUSP00000141347.2"; transcript_support_level "3"; mgi_id "MGI:2384296"; havana_gene "OTTMUSG00000050791.1"; havana_transcript "OTTMUST00000129258.1";
chr9	HAVANA	CDS	107822487	107822581	0	+	0	gene_id "ENSMUSG00000032936.14"; transcript_id "ENSMUST00000195219.2"; gene_type "protein_coding"; gene_name "Camkv"; transcript_type "protein_coding"; transcript_name "Camkv-205"; exon_number 2; exon_id "ENSMUSE00000249734.2"; level 2; protein_id "ENSMUSP00000142005.2"; transcript_support_level "3"; mgi_id "MGI:2384296"; tag "alternative_5_UTR"; tag "mRNA_end_NF"; tag "cds_end_NF"; havana_gene "OTTMUSG00000050791.1"; havana_transcript "OTTMUST00000129259.1";
chr9	HAVANA	CDS	107822487	107822581	0	+	0	gene_id "ENSMUSG00000032936.14"; transcript_id "ENSMUST00000194206.2"; gene_type "protein_coding"; gene_name "Camkv"; transcript_type "protein_coding"; transcript_name "Camkv-204"; exon_number 1; exon_id "ENSMUSE00001342470.2"; level 2; protein_id "ENSMUSP00000141444.2"; transcript_support_level "5"; mgi_id "MGI:2384296"; tag "not_organism_supported"; tag "basic"; havana_gene "OTTMUSG00000050791.1"; havana_transcript "OTTMUST00000129301.1";
chr9	HAVANA	exon	107822688	107822736	0	+	.	gene_id "ENSMUSG00000032936.14"; transcript_id "ENSMUST00000195219.2"; gene_type "protein_coding"; gene_name "Camkv"; transcript_type "protein_coding"; transcript_name "Camkv-205"; exon_number 3; exon_id "ENSMUSE00001339694.2"; level 2; protein_id "ENSMUSP00000142005.2"; transcript_support_level "3"; mgi_id "MGI:2384296"; tag "alternative_5_UTR"; tag "mRNA_end_NF"; tag "cds_end_NF"; havana_gene "OTTMUSG00000050791.1"; havana_transcript "OTTMUST00000129259.1";
chr9	HAVANA	CDS	107822688	107822736	0	+	1	gene_id "ENSMUSG00000032936.14"; transcript_id "ENSMUST00000195219.2"; gene_type "protein_coding"; gene_name "Camkv"; transcript_type "protein_coding"; transcript_name "Camkv-205"; exon_number 3; exon_id "ENSMUSE00001339694.2"; level 2; protein_id "ENSMUSP00000142005.2"; transcript_support_level "3"; mgi_id "MGI:2384296"; tag "alternative_5_UTR"; tag "mRNA_end_NF"; tag "cds_end_NF"; havana_gene "OTTMUSG00000050791.1"; havana_transcript "OTTMUST00000129259.1";
chr9	HAVANA	exon	107822688	107822819	0	+	.	gene_id "ENSMUSG00000032936.14"; transcript_id "ENSMUST00000035700.14"; gene_type "protein_coding"; gene_name "Camkv"; transcript_type "protein_coding"; transcript_name "Camkv-201"; exon_number 3; exon_id "ENSMUSE00000249710.2"; level 2; protein_id "ENSMUSP00000040430.9"; transcript_support_level "1"; mgi_id "MGI:2384296"; tag "5_standard_supported_extension"; tag "NAGNAG_splice_site"; tag "basic"; tag "Ensembl_canonical"; tag "GENCODE_Primary"; tag "appris_principal_1"; tag "CCDS"; ccdsid "CCDS40763.1"; havana_gene "OTTMUSG00000050791.1"; havana_transcript "OTTMUST00000128724.1";
chr9	HAVANA	CDS	107822688	107822819	0	+	1	gene_id "ENSMUSG00000032936.14"; transcript_id "ENSMUST00000035700.14"; gene_type "protein_coding"; gene_name "Camkv"; transcript_type "protein_coding"; transcript_name "Camkv-201"; exon_number 3; exon_id "ENSMUSE00000249710.2"; level 2; protein_id "ENSMUSP00000040430.9"; transcript_support_level "1"; mgi_id "MGI:2384296"; tag "5_standard_supported_extension"; tag "NAGNAG_splice_site"; tag "basic"; tag "Ensembl_canonical"; tag "GENCODE_Primary"; tag "appris_principal_1"; tag "CCDS"; ccdsid "CCDS40763.1"; havana_gene "OTTMUSG00000050791.1"; havana_transcript "OTTMUST00000128724.1";
chr9	HAVANA	exon	107822688	107822819	0	+	.	gene_id "ENSMUSG00000032936.14"; transcript_id "ENSMUST00000192318.2"; gene_type "protein_coding"; gene_name "Camkv"; transcript_type "retained_intron"; transcript_name "Camkv-202"; exon_number 3; exon_id "ENSMUSE00001339970.2"; level 2; transcript_support_level "2"; mgi_id "MGI:2384296"; tag "NAGNAG_splice_site"; havana_gene "OTTMUSG00000050791.1"; havana_transcript "OTTMUST00000128725.1";
chr9	HAVANA	exon	107822688	107822819	0	+	.	gene_id "ENSMUSG00000032936.14"; transcript_id "ENSMUST00000194206.2"; gene_type "protein_coding"; gene_name "Camkv"; transcript_type "protein_coding"; transcript_name "Camkv-204"; exon_number 2; exon_id "ENSMUSE00000249710.2"; level 2; protein_id "ENSMUSP00000141444.2"; transcript_support_level "5"; mgi_id "MGI:2384296"; tag "not_organism_supported"; tag "basic"; havana_gene "OTTMUSG00000050791.1"; havana_transcript "OTTMUST00000129301.1";
chr9	HAVANA	CDS	107822688	107822819	0	+	1	gene_id "ENSMUSG00000032936.14"; transcript_id "ENSMUST00000194206.2"; gene_type "protein_coding"; gene_name "Camkv"; transcript_type "protein_coding"; transcript_name "Camkv-204"; exon_number 2; exon_id "ENSMUSE00000249710.2"; level 2; protein_id "ENSMUSP00000141444.2"; transcript_support_level "5"; mgi_id "MGI:2384296"; tag "not_organism_supported"; tag "basic"; havana_gene "OTTMUSG00000050791.1"; havana_transcript "OTTMUST00000129301.1";
chr9	ENSEMBL_gcm37	exon	107822688	107822819	1.29350985253519	+	.	gene_id "ENSMUSG00000032936.14"; transcript_id "ENSMUSG00000032936.14_tx_3"; exon_id "chr9_107822688_107822819_+"; exonnum "3"; txlen "3248";
chr9	HAVANA	exon	107822719	107822819	0	+	.	gene_id "ENSMUSG00000032936.14"; transcript_id "ENSMUST00000193533.6"; gene_type "protein_coding"; gene_name "Camkv"; transcript_type "nonsense_mediated_decay"; transcript_name "Camkv-203"; exon_number 3; exon_id "ENSMUSE00001336125.2"; level 2; protein_id "ENSMUSP00000141347.2"; transcript_support_level "3"; mgi_id "MGI:2384296"; havana_gene "OTTMUSG00000050791.1"; havana_transcript "OTTMUST00000129258.1";
chr9	HAVANA	CDS	107822719	107822819	0	+	1	gene_id "ENSMUSG00000032936.14"; transcript_id "ENSMUST00000193533.6"; gene_type "protein_coding"; gene_name "Camkv"; transcript_type "nonsense_mediated_decay"; transcript_name "Camkv-203"; exon_number 3; exon_id "ENSMUSE00001336125.2"; level 2; protein_id "ENSMUSP00000141347.2"; transcript_support_level "3"; mgi_id "MGI:2384296"; havana_gene "OTTMUSG00000050791.1"; havana_transcript "OTTMUST00000129258.1";
chr9	HAVANA	CDS	107822989	107822990	0	+	2	gene_id "ENSMUSG00000032936.14"; transcript_id "ENSMUST00000193533.6"; gene_type "protein_coding"; gene_name "Camkv"; transcript_type "nonsense_mediated_decay"; transcript_name "Camkv-203"; exon_number 4; exon_id "ENSMUSE00001338010.2"; level 2; protein_id "ENSMUSP00000141347.2"; transcript_support_level "3"; mgi_id "MGI:2384296"; havana_gene "OTTMUSG00000050791.1"; havana_transcript "OTTMUST00000129258.1";
chr9	HAVANA	exon	107822989	107823063	0	+	.	gene_id "ENSMUSG00000032936.14"; transcript_id "ENSMUST00000035700.14"; gene_type "protein_coding"; gene_name "Camkv"; transcript_type "protein_coding"; transcript_name "Camkv-201"; exon_number 4; exon_id "ENSMUSE00000249690.2"; level 2; protein_id "ENSMUSP00000040430.9"; transcript_support_level "1"; mgi_id "MGI:2384296"; tag "5_standard_supported_extension"; tag "NAGNAG_splice_site"; tag "basic"; tag "Ensembl_canonical"; tag "GENCODE_Primary"; tag "appris_principal_1"; tag "CCDS"; ccdsid "CCDS40763.1"; havana_gene "OTTMUSG00000050791.1"; havana_transcript "OTTMUST00000128724.1";
chr9	HAVANA	CDS	107822989	107823063	0	+	1	gene_id "ENSMUSG00000032936.14"; transcript_id "ENSMUST00000035700.14"; gene_type "protein_coding"; gene_name "Camkv"; transcript_type "protein_coding"; transcript_name "Camkv-201"; exon_number 4; exon_id "ENSMUSE00000249690.2"; level 2; protein_id "ENSMUSP00000040430.9"; transcript_support_level "1"; mgi_id "MGI:2384296"; tag "5_standard_supported_extension"; tag "NAGNAG_splice_site"; tag "basic"; tag "Ensembl_canonical"; tag "GENCODE_Primary"; tag "appris_principal_1"; tag "CCDS"; ccdsid "CCDS40763.1"; havana_gene "OTTMUSG00000050791.1"; havana_transcript "OTTMUST00000128724.1";
chr9	HAVANA	exon	107822989	107823063	0	+	.	gene_id "ENSMUSG00000032936.14"; transcript_id "ENSMUST00000193533.6"; gene_type "protein_coding"; gene_name "Camkv"; transcript_type "nonsense_mediated_decay"; transcript_name "Camkv-203"; exon_number 4; exon_id "ENSMUSE00001338010.2"; level 2; protein_id "ENSMUSP00000141347.2"; transcript_support_level "3"; mgi_id "MGI:2384296"; havana_gene "OTTMUSG00000050791.1"; havana_transcript "OTTMUST00000129258.1";
chr9	HAVANA	exon	107822989	107823063	0	+	.	gene_id "ENSMUSG00000032936.14"; transcript_id "ENSMUST00000194206.2"; gene_type "protein_coding"; gene_name "Camkv"; transcript_type "protein_coding"; transcript_name "Camkv-204"; exon_number 3; exon_id "ENSMUSE00000249690.2"; level 2; protein_id "ENSMUSP00000141444.2"; transcript_support_level "5"; mgi_id "MGI:2384296"; tag "not_organism_supported"; tag "basic"; havana_gene "OTTMUSG00000050791.1"; havana_transcript "OTTMUST00000129301.1";
chr9	HAVANA	CDS	107822989	107823063	0	+	1	gene_id "ENSMUSG00000032936.14"; transcript_id "ENSMUST00000194206.2"; gene_type "protein_coding"; gene_name "Camkv"; transcript_type "protein_coding"; transcript_name "Camkv-204"; exon_number 3; exon_id "ENSMUSE00000249690.2"; level 2; protein_id "ENSMUSP00000141444.2"; transcript_support_level "5"; mgi_id "MGI:2384296"; tag "not_organism_supported"; tag "basic"; havana_gene "OTTMUSG00000050791.1"; havana_transcript "OTTMUST00000129301.1";
chr9	HAVANA	exon	107822989	107823416	0	+	.	gene_id "ENSMUSG00000032936.14"; transcript_id "ENSMUST00000192318.2"; gene_type "protein_coding"; gene_name "Camkv"; transcript_type "retained_intron"; transcript_name "Camkv-202"; exon_number 4; exon_id "ENSMUSE00001337259.2"; level 2; transcript_support_level "2"; mgi_id "MGI:2384296"; tag "NAGNAG_splice_site"; havana_gene "OTTMUSG00000050791.1"; havana_transcript "OTTMUST00000128725.1";
chr9	ENSEMBL_gcm37	exon	107822989	107823416	1.29350985253519	+	.	gene_id "ENSMUSG00000032936.14"; transcript_id "ENSMUSG00000032936.14_tx_3"; exon_id "chr9_107822989_107823416_+"; exonnum "4"; txlen "3248";
chr9	HAVANA	stop_codon	107822991	107822993	0	+	0	gene_id "ENSMUSG00000032936.14"; transcript_id "ENSMUST00000193533.6"; gene_type "protein_coding"; gene_name "Camkv"; transcript_type "nonsense_mediated_decay"; transcript_name "Camkv-203"; exon_number 4; exon_id "ENSMUSE00001338010.2"; level 2; protein_id "ENSMUSP00000141347.2"; transcript_support_level "3"; mgi_id "MGI:2384296"; havana_gene "OTTMUSG00000050791.1"; havana_transcript "OTTMUST00000129258.1";
chr9	HAVANA	UTR	107822991	107823063	0	+	.	gene_id "ENSMUSG00000032936.14"; transcript_id "ENSMUST00000193533.6"; gene_type "protein_coding"; gene_name "Camkv"; transcript_type "nonsense_mediated_decay"; transcript_name "Camkv-203"; exon_number 4; exon_id "ENSMUSE00001338010.2"; level 2; protein_id "ENSMUSP00000141347.2"; transcript_support_level "3"; mgi_id "MGI:2384296"; havana_gene "OTTMUSG00000050791.1"; havana_transcript "OTTMUST00000129258.1";
chr9	HAVANA	exon	107823278	107823387	0	+	.	gene_id "ENSMUSG00000032936.14"; transcript_id "ENSMUST00000193533.6"; gene_type "protein_coding"; gene_name "Camkv"; transcript_type "nonsense_mediated_decay"; transcript_name "Camkv-203"; exon_number 5; exon_id "ENSMUSE00001340058.2"; level 2; protein_id "ENSMUSP00000141347.2"; transcript_support_level "3"; mgi_id "MGI:2384296"; havana_gene "OTTMUSG00000050791.1"; havana_transcript "OTTMUST00000129258.1";
chr9	HAVANA	UTR	107823278	107823387	0	+	.	gene_id "ENSMUSG00000032936.14"; transcript_id "ENSMUST00000193533.6"; gene_type "protein_coding"; gene_name "Camkv"; transcript_type "nonsense_mediated_decay"; transcript_name "Camkv-203"; exon_number 5; exon_id "ENSMUSE00001340058.2"; level 2; protein_id "ENSMUSP00000141347.2"; transcript_support_level "3"; mgi_id "MGI:2384296"; havana_gene "OTTMUSG00000050791.1"; havana_transcript "OTTMUST00000129258.1";
chr9	HAVANA	exon	107823278	107823416	0	+	.	gene_id "ENSMUSG00000032936.14"; transcript_id "ENSMUST00000035700.14"; gene_type "protein_coding"; gene_name "Camkv"; transcript_type "protein_coding"; transcript_name "Camkv-201"; exon_number 5; exon_id "ENSMUSE00000249667.2"; level 2; protein_id "ENSMUSP00000040430.9"; transcript_support_level "1"; mgi_id "MGI:2384296"; tag "5_standard_supported_extension"; tag "NAGNAG_splice_site"; tag "basic"; tag "Ensembl_canonical"; tag "GENCODE_Primary"; tag "appris_principal_1"; tag "CCDS"; ccdsid "CCDS40763.1"; havana_gene "OTTMUSG00000050791.1"; havana_transcript "OTTMUST00000128724.1";
chr9	HAVANA	CDS	107823278	107823416	0	+	1	gene_id "ENSMUSG00000032936.14"; transcript_id "ENSMUST00000035700.14"; gene_type "protein_coding"; gene_name "Camkv"; transcript_type "protein_coding"; transcript_name "Camkv-201"; exon_number 5; exon_id "ENSMUSE00000249667.2"; level 2; protein_id "ENSMUSP00000040430.9"; transcript_support_level "1"; mgi_id "MGI:2384296"; tag "5_standard_supported_extension"; tag "NAGNAG_splice_site"; tag "basic"; tag "Ensembl_canonical"; tag "GENCODE_Primary"; tag "appris_principal_1"; tag "CCDS"; ccdsid "CCDS40763.1"; havana_gene "OTTMUSG00000050791.1"; havana_transcript "OTTMUST00000128724.1";
chr9	HAVANA	exon	107823278	107823416	0	+	.	gene_id "ENSMUSG00000032936.14"; transcript_id "ENSMUST00000194206.2"; gene_type "protein_coding"; gene_name "Camkv"; transcript_type "protein_coding"; transcript_name "Camkv-204"; exon_number 4; exon_id "ENSMUSE00000249667.2"; level 2; protein_id "ENSMUSP00000141444.2"; transcript_support_level "5"; mgi_id "MGI:2384296"; tag "not_organism_supported"; tag "basic"; havana_gene "OTTMUSG00000050791.1"; havana_transcript "OTTMUST00000129301.1";
chr9	HAVANA	CDS	107823278	107823416	0	+	1	gene_id "ENSMUSG00000032936.14"; transcript_id "ENSMUST00000194206.2"; gene_type "protein_coding"; gene_name "Camkv"; transcript_type "protein_coding"; transcript_name "Camkv-204"; exon_number 4; exon_id "ENSMUSE00000249667.2"; level 2; protein_id "ENSMUSP00000141444.2"; transcript_support_level "5"; mgi_id "MGI:2384296"; tag "not_organism_supported"; tag "basic"; havana_gene "OTTMUSG00000050791.1"; havana_transcript "OTTMUST00000129301.1";
chr9	HAVANA	exon	107823539	107823659	0	+	.	gene_id "ENSMUSG00000032936.14"; transcript_id "ENSMUST00000035700.14"; gene_type "protein_coding"; gene_name "Camkv"; transcript_type "protein_coding"; transcript_name "Camkv-201"; exon_number 6; exon_id "ENSMUSE00000249637.4"; level 2; protein_id "ENSMUSP00000040430.9"; transcript_support_level "1"; mgi_id "MGI:2384296"; tag "5_standard_supported_extension"; tag "NAGNAG_splice_site"; tag "basic"; tag "Ensembl_canonical"; tag "GENCODE_Primary"; tag "appris_principal_1"; tag "CCDS"; ccdsid "CCDS40763.1"; havana_gene "OTTMUSG00000050791.1"; havana_transcript "OTTMUST00000128724.1";
chr9	HAVANA	CDS	107823539	107823659	0	+	0	gene_id "ENSMUSG00000032936.14"; transcript_id "ENSMUST00000035700.14"; gene_type "protein_coding"; gene_name "Camkv"; transcript_type "protein_coding"; transcript_name "Camkv-201"; exon_number 6; exon_id "ENSMUSE00000249637.4"; level 2; protein_id "ENSMUSP00000040430.9"; transcript_support_level "1"; mgi_id "MGI:2384296"; tag "5_standard_supported_extension"; tag "NAGNAG_splice_site"; tag "basic"; tag "Ensembl_canonical"; tag "GENCODE_Primary"; tag "appris_principal_1"; tag "CCDS"; ccdsid "CCDS40763.1"; havana_gene "OTTMUSG00000050791.1"; havana_transcript "OTTMUST00000128724.1";
chr9	HAVANA	exon	107823539	107823659	0	+	.	gene_id "ENSMUSG00000032936.14"; transcript_id "ENSMUST00000192318.2"; gene_type "protein_coding"; gene_name "Camkv"; transcript_type "retained_intron"; transcript_name "Camkv-202"; exon_number 5; exon_id "ENSMUSE00001341686.2"; level 2; transcript_support_level "2"; mgi_id "MGI:2384296"; tag "NAGNAG_splice_site"; havana_gene "OTTMUSG00000050791.1"; havana_transcript "OTTMUST00000128725.1";
chr9	HAVANA	exon	107823539	107823659	0	+	.	gene_id "ENSMUSG00000032936.14"; transcript_id "ENSMUST00000194206.2"; gene_type "protein_coding"; gene_name "Camkv"; transcript_type "protein_coding"; transcript_name "Camkv-204"; exon_number 5; exon_id "ENSMUSE00000249637.4"; level 2; protein_id "ENSMUSP00000141444.2"; transcript_support_level "5"; mgi_id "MGI:2384296"; tag "not_organism_supported"; tag "basic"; havana_gene "OTTMUSG00000050791.1"; havana_transcript "OTTMUST00000129301.1";
chr9	HAVANA	CDS	107823539	107823659	0	+	0	gene_id "ENSMUSG00000032936.14"; transcript_id "ENSMUST00000194206.2"; gene_type "protein_coding"; gene_name "Camkv"; transcript_type "protein_coding"; transcript_name "Camkv-204"; exon_number 5; exon_id "ENSMUSE00000249637.4"; level 2; protein_id "ENSMUSP00000141444.2"; transcript_support_level "5"; mgi_id "MGI:2384296"; tag "not_organism_supported"; tag "basic"; havana_gene "OTTMUSG00000050791.1"; havana_transcript "OTTMUST00000129301.1";
chr9	ENSEMBL_gcm37	exon	107823539	107823659	1.29350985253519	+	.	gene_id "ENSMUSG00000032936.14"; transcript_id "ENSMUSG00000032936.14_tx_3"; exon_id "chr9_107823539_107823659_+"; exonnum "5"; txlen "3248";
chr9	HAVANA	exon	107823817	107823892	0	+	.	gene_id "ENSMUSG00000032936.14"; transcript_id "ENSMUST00000035700.14"; gene_type "protein_coding"; gene_name "Camkv"; transcript_type "protein_coding"; transcript_name "Camkv-201"; exon_number 7; exon_id "ENSMUSE00000249608.2"; level 2; protein_id "ENSMUSP00000040430.9"; transcript_support_level "1"; mgi_id "MGI:2384296"; tag "5_standard_supported_extension"; tag "NAGNAG_splice_site"; tag "basic"; tag "Ensembl_canonical"; tag "GENCODE_Primary"; tag "appris_principal_1"; tag "CCDS"; ccdsid "CCDS40763.1"; havana_gene "OTTMUSG00000050791.1"; havana_transcript "OTTMUST00000128724.1";
chr9	HAVANA	CDS	107823817	107823892	0	+	2	gene_id "ENSMUSG00000032936.14"; transcript_id "ENSMUST00000035700.14"; gene_type "protein_coding"; gene_name "Camkv"; transcript_type "protein_coding"; transcript_name "Camkv-201"; exon_number 7; exon_id "ENSMUSE00000249608.2"; level 2; protein_id "ENSMUSP00000040430.9"; transcript_support_level "1"; mgi_id "MGI:2384296"; tag "5_standard_supported_extension"; tag "NAGNAG_splice_site"; tag "basic"; tag "Ensembl_canonical"; tag "GENCODE_Primary"; tag "appris_principal_1"; tag "CCDS"; ccdsid "CCDS40763.1"; havana_gene "OTTMUSG00000050791.1"; havana_transcript "OTTMUST00000128724.1";
chr9	HAVANA	exon	107823817	107823892	0	+	.	gene_id "ENSMUSG00000032936.14"; transcript_id "ENSMUST00000192318.2"; gene_type "protein_coding"; gene_name "Camkv"; transcript_type "retained_intron"; transcript_name "Camkv-202"; exon_number 6; exon_id "ENSMUSE00001339946.2"; level 2; transcript_support_level "2"; mgi_id "MGI:2384296"; tag "NAGNAG_splice_site"; havana_gene "OTTMUSG00000050791.1"; havana_transcript "OTTMUST00000128725.1";
chr9	ENSEMBL_gcm37	exon	107823817	107823892	1.29350985253519	+	.	gene_id "ENSMUSG00000032936.14"; transcript_id "ENSMUSG00000032936.14_tx_3"; exon_id "chr9_107823817_107823892_+"; exonnum "6"; txlen "3248";
chr9	HAVANA	exon	107823982	107824118	0	+	.	gene_id "ENSMUSG00000032936.14"; transcript_id "ENSMUST00000035700.14"; gene_type "protein_coding"; gene_name "Camkv"; transcript_type "protein_coding"; transcript_name "Camkv-201"; exon_number 8; exon_id "ENSMUSE00000249586.2"; level 2; protein_id "ENSMUSP00000040430.9"; transcript_support_level "1"; mgi_id "MGI:2384296"; tag "5_standard_supported_extension"; tag "NAGNAG_splice_site"; tag "basic"; tag "Ensembl_canonical"; tag "GENCODE_Primary"; tag "appris_principal_1"; tag "CCDS"; ccdsid "CCDS40763.1"; havana_gene "OTTMUSG00000050791.1"; havana_transcript "OTTMUST00000128724.1";
chr9	HAVANA	CDS	107823982	107824118	0	+	1	gene_id "ENSMUSG00000032936.14"; transcript_id "ENSMUST00000035700.14"; gene_type "protein_coding"; gene_name "Camkv"; transcript_type "protein_coding"; transcript_name "Camkv-201"; exon_number 8; exon_id "ENSMUSE00000249586.2"; level 2; protein_id "ENSMUSP00000040430.9"; transcript_support_level "1"; mgi_id "MGI:2384296"; tag "5_standard_supported_extension"; tag "NAGNAG_splice_site"; tag "basic"; tag "Ensembl_canonical"; tag "GENCODE_Primary"; tag "appris_principal_1"; tag "CCDS"; ccdsid "CCDS40763.1"; havana_gene "OTTMUSG00000050791.1"; havana_transcript "OTTMUST00000128724.1";
chr9	HAVANA	exon	107823982	107824118	0	+	.	gene_id "ENSMUSG00000032936.14"; transcript_id "ENSMUST00000192318.2"; gene_type "protein_coding"; gene_name "Camkv"; transcript_type "retained_intron"; transcript_name "Camkv-202"; exon_number 7; exon_id "ENSMUSE00001342420.2"; level 2; transcript_support_level "2"; mgi_id "MGI:2384296"; tag "NAGNAG_splice_site"; havana_gene "OTTMUSG00000050791.1"; havana_transcript "OTTMUST00000128725.1";
chr9	ENSEMBL_gcm37	exon	107823982	107824118	1.29350985253519	+	.	gene_id "ENSMUSG00000032936.14"; transcript_id "ENSMUSG00000032936.14_tx_3"; exon_id "chr9_107823982_107824118_+"; exonnum "7"; txlen "3248";
chr9	HAVANA	exon	107823990	107824118	0	+	.	gene_id "ENSMUSG00000032936.14"; transcript_id "ENSMUST00000194206.2"; gene_type "protein_coding"; gene_name "Camkv"; transcript_type "protein_coding"; transcript_name "Camkv-204"; exon_number 6; exon_id "ENSMUSE00001342118.2"; level 2; protein_id "ENSMUSP00000141444.2"; transcript_support_level "5"; mgi_id "MGI:2384296"; tag "not_organism_supported"; tag "basic"; havana_gene "OTTMUSG00000050791.1"; havana_transcript "OTTMUST00000129301.1";
chr9	HAVANA	CDS	107823990	107824118	0	+	2	gene_id "ENSMUSG00000032936.14"; transcript_id "ENSMUST00000194206.2"; gene_type "protein_coding"; gene_name "Camkv"; transcript_type "protein_coding"; transcript_name "Camkv-204"; exon_number 6; exon_id "ENSMUSE00001342118.2"; level 2; protein_id "ENSMUSP00000141444.2"; transcript_support_level "5"; mgi_id "MGI:2384296"; tag "not_organism_supported"; tag "basic"; havana_gene "OTTMUSG00000050791.1"; havana_transcript "OTTMUST00000129301.1";
chr9	HAVANA	exon	107824281	107824359	0	+	.	gene_id "ENSMUSG00000032936.14"; transcript_id "ENSMUST00000035700.14"; gene_type "protein_coding"; gene_name "Camkv"; transcript_type "protein_coding"; transcript_name "Camkv-201"; exon_number 9; exon_id "ENSMUSE00000249561.2"; level 2; protein_id "ENSMUSP00000040430.9"; transcript_support_level "1"; mgi_id "MGI:2384296"; tag "5_standard_supported_extension"; tag "NAGNAG_splice_site"; tag "basic"; tag "Ensembl_canonical"; tag "GENCODE_Primary"; tag "appris_principal_1"; tag "CCDS"; ccdsid "CCDS40763.1"; havana_gene "OTTMUSG00000050791.1"; havana_transcript "OTTMUST00000128724.1";
chr9	HAVANA	CDS	107824281	107824359	0	+	2	gene_id "ENSMUSG00000032936.14"; transcript_id "ENSMUST00000035700.14"; gene_type "protein_coding"; gene_name "Camkv"; transcript_type "protein_coding"; transcript_name "Camkv-201"; exon_number 9; exon_id "ENSMUSE00000249561.2"; level 2; protein_id "ENSMUSP00000040430.9"; transcript_support_level "1"; mgi_id "MGI:2384296"; tag "5_standard_supported_extension"; tag "NAGNAG_splice_site"; tag "basic"; tag "Ensembl_canonical"; tag "GENCODE_Primary"; tag "appris_principal_1"; tag "CCDS"; ccdsid "CCDS40763.1"; havana_gene "OTTMUSG00000050791.1"; havana_transcript "OTTMUST00000128724.1";
chr9	HAVANA	exon	107824281	107824359	0	+	.	gene_id "ENSMUSG00000032936.14"; transcript_id "ENSMUST00000192318.2"; gene_type "protein_coding"; gene_name "Camkv"; transcript_type "retained_intron"; transcript_name "Camkv-202"; exon_number 8; exon_id "ENSMUSE00001340359.2"; level 2; transcript_support_level "2"; mgi_id "MGI:2384296"; tag "NAGNAG_splice_site"; havana_gene "OTTMUSG00000050791.1"; havana_transcript "OTTMUST00000128725.1";
chr9	HAVANA	exon	107824281	107824359	0	+	.	gene_id "ENSMUSG00000032936.14"; transcript_id "ENSMUST00000194206.2"; gene_type "protein_coding"; gene_name "Camkv"; transcript_type "protein_coding"; transcript_name "Camkv-204"; exon_number 7; exon_id "ENSMUSE00000249561.2"; level 2; protein_id "ENSMUSP00000141444.2"; transcript_support_level "5"; mgi_id "MGI:2384296"; tag "not_organism_supported"; tag "basic"; havana_gene "OTTMUSG00000050791.1"; havana_transcript "OTTMUST00000129301.1";
chr9	HAVANA	CDS	107824281	107824359	0	+	2	gene_id "ENSMUSG00000032936.14"; transcript_id "ENSMUST00000194206.2"; gene_type "protein_coding"; gene_name "Camkv"; transcript_type "protein_coding"; transcript_name "Camkv-204"; exon_number 7; exon_id "ENSMUSE00000249561.2"; level 2; protein_id "ENSMUSP00000141444.2"; transcript_support_level "5"; mgi_id "MGI:2384296"; tag "not_organism_supported"; tag "basic"; havana_gene "OTTMUSG00000050791.1"; havana_transcript "OTTMUST00000129301.1";
chr9	ENSEMBL_gcm37	exon	107824281	107824359	1.29350985253519	+	.	gene_id "ENSMUSG00000032936.14"; transcript_id "ENSMUSG00000032936.14_tx_3"; exon_id "chr9_107824281_107824359_+"; exonnum "8"; txlen "3248";
chr9	HAVANA	exon	107824579	107824666	0	+	.	gene_id "ENSMUSG00000032936.14"; transcript_id "ENSMUST00000035700.14"; gene_type "protein_coding"; gene_name "Camkv"; transcript_type "protein_coding"; transcript_name "Camkv-201"; exon_number 10; exon_id "ENSMUSE00000249534.2"; level 2; protein_id "ENSMUSP00000040430.9"; transcript_support_level "1"; mgi_id "MGI:2384296"; tag "5_standard_supported_extension"; tag "NAGNAG_splice_site"; tag "basic"; tag "Ensembl_canonical"; tag "GENCODE_Primary"; tag "appris_principal_1"; tag "CCDS"; ccdsid "CCDS40763.1"; havana_gene "OTTMUSG00000050791.1"; havana_transcript "OTTMUST00000128724.1";
chr9	HAVANA	CDS	107824579	107824666	0	+	1	gene_id "ENSMUSG00000032936.14"; transcript_id "ENSMUST00000035700.14"; gene_type "protein_coding"; gene_name "Camkv"; transcript_type "protein_coding"; transcript_name "Camkv-201"; exon_number 10; exon_id "ENSMUSE00000249534.2"; level 2; protein_id "ENSMUSP00000040430.9"; transcript_support_level "1"; mgi_id "MGI:2384296"; tag "5_standard_supported_extension"; tag "NAGNAG_splice_site"; tag "basic"; tag "Ensembl_canonical"; tag "GENCODE_Primary"; tag "appris_principal_1"; tag "CCDS"; ccdsid "CCDS40763.1"; havana_gene "OTTMUSG00000050791.1"; havana_transcript "OTTMUST00000128724.1";
chr9	HAVANA	exon	107824579	107824666	0	+	.	gene_id "ENSMUSG00000032936.14"; transcript_id "ENSMUST00000192318.2"; gene_type "protein_coding"; gene_name "Camkv"; transcript_type "retained_intron"; transcript_name "Camkv-202"; exon_number 9; exon_id "ENSMUSE00001337040.2"; level 2; transcript_support_level "2"; mgi_id "MGI:2384296"; tag "NAGNAG_splice_site"; havana_gene "OTTMUSG00000050791.1"; havana_transcript "OTTMUST00000128725.1";
chr9	HAVANA	exon	107824579	107824666	0	+	.	gene_id "ENSMUSG00000032936.14"; transcript_id "ENSMUST00000194206.2"; gene_type "protein_coding"; gene_name "Camkv"; transcript_type "protein_coding"; transcript_name "Camkv-204"; exon_number 8; exon_id "ENSMUSE00000249534.2"; level 2; protein_id "ENSMUSP00000141444.2"; transcript_support_level "5"; mgi_id "MGI:2384296"; tag "not_organism_supported"; tag "basic"; havana_gene "OTTMUSG00000050791.1"; havana_transcript "OTTMUST00000129301.1";
chr9	HAVANA	CDS	107824579	107824666	0	+	1	gene_id "ENSMUSG00000032936.14"; transcript_id "ENSMUST00000194206.2"; gene_type "protein_coding"; gene_name "Camkv"; transcript_type "protein_coding"; transcript_name "Camkv-204"; exon_number 8; exon_id "ENSMUSE00000249534.2"; level 2; protein_id "ENSMUSP00000141444.2"; transcript_support_level "5"; mgi_id "MGI:2384296"; tag "not_organism_supported"; tag "basic"; havana_gene "OTTMUSG00000050791.1"; havana_transcript "OTTMUST00000129301.1";
chr9	ENSEMBL_gcm37	exon	107824579	107824666	1.29350985253519	+	.	gene_id "ENSMUSG00000032936.14"; transcript_id "ENSMUSG00000032936.14_tx_3"; exon_id "chr9_107824579_107824666_+"; exonnum "9"; txlen "3248";
chr9	HAVANA	CDS	107824943	107825536	0	+	0	gene_id "ENSMUSG00000032936.14"; transcript_id "ENSMUST00000035700.14"; gene_type "protein_coding"; gene_name "Camkv"; transcript_type "protein_coding"; transcript_name "Camkv-201"; exon_number 11; exon_id "ENSMUSE00000341125.9"; level 2; protein_id "ENSMUSP00000040430.9"; transcript_support_level "1"; mgi_id "MGI:2384296"; tag "5_standard_supported_extension"; tag "NAGNAG_splice_site"; tag "basic"; tag "Ensembl_canonical"; tag "GENCODE_Primary"; tag "appris_principal_1"; tag "CCDS"; ccdsid "CCDS40763.1"; havana_gene "OTTMUSG00000050791.1"; havana_transcript "OTTMUST00000128724.1";
chr9	HAVANA	CDS	107824943	107825536	0	+	0	gene_id "ENSMUSG00000032936.14"; transcript_id "ENSMUST00000194206.2"; gene_type "protein_coding"; gene_name "Camkv"; transcript_type "protein_coding"; transcript_name "Camkv-204"; exon_number 9; exon_id "ENSMUSE00001342382.2"; level 2; protein_id "ENSMUSP00000141444.2"; transcript_support_level "5"; mgi_id "MGI:2384296"; tag "not_organism_supported"; tag "basic"; havana_gene "OTTMUSG00000050791.1"; havana_transcript "OTTMUST00000129301.1";
chr9	HAVANA	exon	107824943	107826876	0	+	.	gene_id "ENSMUSG00000032936.14"; transcript_id "ENSMUST00000192318.2"; gene_type "protein_coding"; gene_name "Camkv"; transcript_type "retained_intron"; transcript_name "Camkv-202"; exon_number 10; exon_id "ENSMUSE00001340904.2"; level 2; transcript_support_level "2"; mgi_id "MGI:2384296"; tag "NAGNAG_splice_site"; havana_gene "OTTMUSG00000050791.1"; havana_transcript "OTTMUST00000128725.1";
chr9	HAVANA	exon	107824943	107826882	0	+	.	gene_id "ENSMUSG00000032936.14"; transcript_id "ENSMUST00000194206.2"; gene_type "protein_coding"; gene_name "Camkv"; transcript_type "protein_coding"; transcript_name "Camkv-204"; exon_number 9; exon_id "ENSMUSE00001342382.2"; level 2; protein_id "ENSMUSP00000141444.2"; transcript_support_level "5"; mgi_id "MGI:2384296"; tag "not_organism_supported"; tag "basic"; havana_gene "OTTMUSG00000050791.1"; havana_transcript "OTTMUST00000129301.1";
chr9	ENSEMBL_gcm37	exon	107824943	107826882	1.29350985253519	+	.	gene_id "ENSMUSG00000032936.14"; transcript_id "ENSMUSG00000032936.14_tx_3"; exon_id "chr9_107824943_107826882_+"; exonnum "10"; txlen "3248";
chr9	HAVANA	exon	107824943	107826890	0	+	.	gene_id "ENSMUSG00000032936.14"; transcript_id "ENSMUST00000035700.14"; gene_type "protein_coding"; gene_name "Camkv"; transcript_type "protein_coding"; transcript_name "Camkv-201"; exon_number 11; exon_id "ENSMUSE00000341125.9"; level 2; protein_id "ENSMUSP00000040430.9"; transcript_support_level "1"; mgi_id "MGI:2384296"; tag "5_standard_supported_extension"; tag "NAGNAG_splice_site"; tag "basic"; tag "Ensembl_canonical"; tag "GENCODE_Primary"; tag "appris_principal_1"; tag "CCDS"; ccdsid "CCDS40763.1"; havana_gene "OTTMUSG00000050791.1"; havana_transcript "OTTMUST00000128724.1";
chr9	HAVANA	stop_codon	107825537	107825539	0	+	0	gene_id "ENSMUSG00000032936.14"; transcript_id "ENSMUST00000035700.14"; gene_type "protein_coding"; gene_name "Camkv"; transcript_type "protein_coding"; transcript_name "Camkv-201"; exon_number 11; exon_id "ENSMUSE00000341125.9"; level 2; protein_id "ENSMUSP00000040430.9"; transcript_support_level "1"; mgi_id "MGI:2384296"; tag "5_standard_supported_extension"; tag "NAGNAG_splice_site"; tag "basic"; tag "Ensembl_canonical"; tag "GENCODE_Primary"; tag "appris_principal_1"; tag "CCDS"; ccdsid "CCDS40763.1"; havana_gene "OTTMUSG00000050791.1"; havana_transcript "OTTMUST00000128724.1";
chr9	HAVANA	stop_codon	107825537	107825539	0	+	0	gene_id "ENSMUSG00000032936.14"; transcript_id "ENSMUST00000194206.2"; gene_type "protein_coding"; gene_name "Camkv"; transcript_type "protein_coding"; transcript_name "Camkv-204"; exon_number 9; exon_id "ENSMUSE00001342382.2"; level 2; protein_id "ENSMUSP00000141444.2"; transcript_support_level "5"; mgi_id "MGI:2384296"; tag "not_organism_supported"; tag "basic"; havana_gene "OTTMUSG00000050791.1"; havana_transcript "OTTMUST00000129301.1";
chr9	HAVANA	UTR	107825537	107826882	0	+	.	gene_id "ENSMUSG00000032936.14"; transcript_id "ENSMUST00000194206.2"; gene_type "protein_coding"; gene_name "Camkv"; transcript_type "protein_coding"; transcript_name "Camkv-204"; exon_number 9; exon_id "ENSMUSE00001342382.2"; level 2; protein_id "ENSMUSP00000141444.2"; transcript_support_level "5"; mgi_id "MGI:2384296"; tag "not_organism_supported"; tag "basic"; havana_gene "OTTMUSG00000050791.1"; havana_transcript "OTTMUST00000129301.1";
chr9	HAVANA	UTR	107825537	107826890	0	+	.	gene_id "ENSMUSG00000032936.14"; transcript_id "ENSMUST00000035700.14"; gene_type "protein_coding"; gene_name "Camkv"; transcript_type "protein_coding"; transcript_name "Camkv-201"; exon_number 11; exon_id "ENSMUSE00000341125.9"; level 2; protein_id "ENSMUSP00000040430.9"; transcript_support_level "1"; mgi_id "MGI:2384296"; tag "5_standard_supported_extension"; tag "NAGNAG_splice_site"; tag "basic"; tag "Ensembl_canonical"; tag "GENCODE_Primary"; tag "appris_principal_1"; tag "CCDS"; ccdsid "CCDS40763.1"; havana_gene "OTTMUSG00000050791.1"; havana_transcript "OTTMUST00000128724.1";
chr9	HAVANA	exon	107827335	107827578	0	+	.	gene_id "ENSMUSG00000032586.10"; transcript_id "ENSMUST00000194538.6"; gene_type "protein_coding"; gene_name "Traip"; transcript_type "retained_intron"; transcript_name "Traip-206"; exon_number 1; exon_id "ENSMUSE00001345285.2"; level 2; transcript_support_level "2"; mgi_id "MGI:1096377"; havana_gene "OTTMUSG00000050792.1"; havana_transcript "OTTMUST00000128727.1";
chr9	HAVANA	transcript	107827335	107848724	0	+	.	gene_id "ENSMUSG00000032586.10"; transcript_id "ENSMUST00000194538.6"; gene_type "protein_coding"; gene_name "Traip"; transcript_type "retained_intron"; transcript_name "Traip-206"; level 2; transcript_support_level "2"; mgi_id "MGI:1096377"; havana_gene "OTTMUSG00000050792.1"; havana_transcript "OTTMUST00000128727.1";
chr9	HAVANA	gene	107827335	107849469	0	+	.	gene_id "ENSMUSG00000032586.10"; gene_type "protein_coding"; gene_name "Traip"; level 2; mgi_id "MGI:1096377"; tag "overlapping_locus"; havana_gene "OTTMUSG00000050792.1";
chr9	HAVANA	UTR	107828155	107828273	0	+	.	gene_id "ENSMUSG00000032586.10"; transcript_id "ENSMUST00000049348.9"; gene_type "protein_coding"; gene_name "Traip"; transcript_type "protein_coding"; transcript_name "Traip-201"; exon_number 1; exon_id "ENSMUSE00000378932.5"; level 2; protein_id "ENSMUSP00000040001.4"; transcript_support_level "1"; mgi_id "MGI:1096377"; tag "basic"; tag "Ensembl_canonical"; tag "GENCODE_Primary"; tag "appris_principal_1"; tag "CCDS"; ccdsid "CCDS23511.1"; havana_gene "OTTMUSG00000050792.1"; havana_transcript "OTTMUST00000128728.1";
chr9	HAVANA	exon	107828155	107828371	0	+	.	gene_id "ENSMUSG00000032586.10"; transcript_id "ENSMUST00000049348.9"; gene_type "protein_coding"; gene_name "Traip"; transcript_type "protein_coding"; transcript_name "Traip-201"; exon_number 1; exon_id "ENSMUSE00000378932.5"; level 2; protein_id "ENSMUSP00000040001.4"; transcript_support_level "1"; mgi_id "MGI:1096377"; tag "basic"; tag "Ensembl_canonical"; tag "GENCODE_Primary"; tag "appris_principal_1"; tag "CCDS"; ccdsid "CCDS23511.1"; havana_gene "OTTMUSG00000050792.1"; havana_transcript "OTTMUST00000128728.1";
chr9	HAVANA	transcript	107828155	107849469	0	+	.	gene_id "ENSMUSG00000032586.10"; transcript_id "ENSMUST00000049348.9"; gene_type "protein_coding"; gene_name "Traip"; transcript_type "protein_coding"; transcript_name "Traip-201"; level 2; protein_id "ENSMUSP00000040001.4"; transcript_support_level "1"; mgi_id "MGI:1096377"; tag "basic"; tag "Ensembl_canonical"; tag "GENCODE_Primary"; tag "appris_principal_1"; tag "CCDS"; ccdsid "CCDS23511.1"; havana_gene "OTTMUSG00000050792.1"; havana_transcript "OTTMUST00000128728.1";
chr9	HAVANA	exon	107828166	107828371	0	+	.	gene_id "ENSMUSG00000032586.10"; transcript_id "ENSMUST00000192567.2"; gene_type "protein_coding"; gene_name "Traip"; transcript_type "protein_coding_CDS_not_defined"; transcript_name "Traip-202"; exon_number 1; exon_id "ENSMUSE00001343792.2"; level 2; transcript_support_level "1"; mgi_id "MGI:1096377"; havana_gene "OTTMUSG00000050792.1"; havana_transcript "OTTMUST00000128729.1";
chr9	HAVANA	transcript	107828166	107835686	0	+	.	gene_id "ENSMUSG00000032586.10"; transcript_id "ENSMUST00000192567.2"; gene_type "protein_coding"; gene_name "Traip"; transcript_type "protein_coding_CDS_not_defined"; transcript_name "Traip-202"; level 2; transcript_support_level "1"; mgi_id "MGI:1096377"; havana_gene "OTTMUSG00000050792.1"; havana_transcript "OTTMUST00000128729.1";
chr9	HAVANA	UTR	107828187	107828273	0	+	.	gene_id "ENSMUSG00000032586.10"; transcript_id "ENSMUST00000194271.2"; gene_type "protein_coding"; gene_name "Traip"; transcript_type "protein_coding"; transcript_name "Traip-205"; exon_number 1; exon_id "ENSMUSE00001341125.2"; level 2; protein_id "ENSMUSP00000141689.2"; transcript_support_level "5"; mgi_id "MGI:1096377"; tag "mRNA_end_NF"; tag "cds_end_NF"; havana_gene "OTTMUSG00000050792.1"; havana_transcript "OTTMUST00000129180.1";
chr9	HAVANA	exon	107828187	107828371	0	+	.	gene_id "ENSMUSG00000032586.10"; transcript_id "ENSMUST00000194271.2"; gene_type "protein_coding"; gene_name "Traip"; transcript_type "protein_coding"; transcript_name "Traip-205"; exon_number 1; exon_id "ENSMUSE00001341125.2"; level 2; protein_id "ENSMUSP00000141689.2"; transcript_support_level "5"; mgi_id "MGI:1096377"; tag "mRNA_end_NF"; tag "cds_end_NF"; havana_gene "OTTMUSG00000050792.1"; havana_transcript "OTTMUST00000129180.1";
chr9	HAVANA	transcript	107828187	107838244	0	+	.	gene_id "ENSMUSG00000032586.10"; transcript_id "ENSMUST00000194271.2"; gene_type "protein_coding"; gene_name "Traip"; transcript_type "protein_coding"; transcript_name "Traip-205"; level 2; protein_id "ENSMUSP00000141689.2"; transcript_support_level "5"; mgi_id "MGI:1096377"; tag "mRNA_end_NF"; tag "cds_end_NF"; havana_gene "OTTMUSG00000050792.1"; havana_transcript "OTTMUST00000129180.1";
chr9	HAVANA	exon	107828242	107828371	0	+	.	gene_id "ENSMUSG00000032586.10"; transcript_id "ENSMUST00000194538.6"; gene_type "protein_coding"; gene_name "Traip"; transcript_type "retained_intron"; transcript_name "Traip-206"; exon_number 2; exon_id "ENSMUSE00001339180.2"; level 2; transcript_support_level "2"; mgi_id "MGI:1096377"; havana_gene "OTTMUSG00000050792.1"; havana_transcript "OTTMUST00000128727.1";
chr9	ENSEMBL_gcm37	exon	107828242	107828371	1.14440115378521	+	.	gene_id "ENSMUSG00000032586.10"; transcript_id "ENSMUSG00000032586.10_tx_2"; exon_id "chr9_107828242_107828371_+"; exonnum "1"; txlen "1944";
chr9	ENSEMBL_gcm37	exon	107828242	107828371	0.387915141505242	+	.	gene_id "ENSMUSG00000032586.10"; transcript_id "ENSMUSG00000032586.10_tx_3"; exon_id "chr9_107828242_107828371_+"; exonnum "1"; txlen "2053";
chr9	HAVANA	start_codon	107828274	107828276	0	+	0	gene_id "ENSMUSG00000032586.10"; transcript_id "ENSMUST00000049348.9"; gene_type "protein_coding"; gene_name "Traip"; transcript_type "protein_coding"; transcript_name "Traip-201"; exon_number 1; exon_id "ENSMUSE00000378932.5"; level 2; protein_id "ENSMUSP00000040001.4"; transcript_support_level "1"; mgi_id "MGI:1096377"; tag "basic"; tag "Ensembl_canonical"; tag "GENCODE_Primary"; tag "appris_principal_1"; tag "CCDS"; ccdsid "CCDS23511.1"; havana_gene "OTTMUSG00000050792.1"; havana_transcript "OTTMUST00000128728.1";
chr9	HAVANA	start_codon	107828274	107828276	0	+	0	gene_id "ENSMUSG00000032586.10"; transcript_id "ENSMUST00000194271.2"; gene_type "protein_coding"; gene_name "Traip"; transcript_type "protein_coding"; transcript_name "Traip-205"; exon_number 1; exon_id "ENSMUSE00001341125.2"; level 2; protein_id "ENSMUSP00000141689.2"; transcript_support_level "5"; mgi_id "MGI:1096377"; tag "mRNA_end_NF"; tag "cds_end_NF"; havana_gene "OTTMUSG00000050792.1"; havana_transcript "OTTMUST00000129180.1";
chr9	HAVANA	CDS	107828274	107828371	0	+	0	gene_id "ENSMUSG00000032586.10"; transcript_id "ENSMUST00000049348.9"; gene_type "protein_coding"; gene_name "Traip"; transcript_type "protein_coding"; transcript_name "Traip-201"; exon_number 1; exon_id "ENSMUSE00000378932.5"; level 2; protein_id "ENSMUSP00000040001.4"; transcript_support_level "1"; mgi_id "MGI:1096377"; tag "basic"; tag "Ensembl_canonical"; tag "GENCODE_Primary"; tag "appris_principal_1"; tag "CCDS"; ccdsid "CCDS23511.1"; havana_gene "OTTMUSG00000050792.1"; havana_transcript "OTTMUST00000128728.1";
chr9	HAVANA	CDS	107828274	107828371	0	+	0	gene_id "ENSMUSG00000032586.10"; transcript_id "ENSMUST00000194271.2"; gene_type "protein_coding"; gene_name "Traip"; transcript_type "protein_coding"; transcript_name "Traip-205"; exon_number 1; exon_id "ENSMUSE00001341125.2"; level 2; protein_id "ENSMUSP00000141689.2"; transcript_support_level "5"; mgi_id "MGI:1096377"; tag "mRNA_end_NF"; tag "cds_end_NF"; havana_gene "OTTMUSG00000050792.1"; havana_transcript "OTTMUST00000129180.1";
chr9	HAVANA	exon	107833064	107833121	0	+	.	gene_id "ENSMUSG00000032586.10"; transcript_id "ENSMUST00000194538.6"; gene_type "protein_coding"; gene_name "Traip"; transcript_type "retained_intron"; transcript_name "Traip-206"; exon_number 3; exon_id "ENSMUSE00001339677.2"; level 2; transcript_support_level "2"; mgi_id "MGI:1096377"; havana_gene "OTTMUSG00000050792.1"; havana_transcript "OTTMUST00000128727.1";
chr9	HAVANA	exon	107833064	107833121	0	+	.	gene_id "ENSMUSG00000032586.10"; transcript_id "ENSMUST00000049348.9"; gene_type "protein_coding"; gene_name "Traip"; transcript_type "protein_coding"; transcript_name "Traip-201"; exon_number 2; exon_id "ENSMUSE00000221202.2"; level 2; protein_id "ENSMUSP00000040001.4"; transcript_support_level "1"; mgi_id "MGI:1096377"; tag "basic"; tag "Ensembl_canonical"; tag "GENCODE_Primary"; tag "appris_principal_1"; tag "CCDS"; ccdsid "CCDS23511.1"; havana_gene "OTTMUSG00000050792.1"; havana_transcript "OTTMUST00000128728.1";
chr9	HAVANA	CDS	107833064	107833121	0	+	1	gene_id "ENSMUSG00000032586.10"; transcript_id "ENSMUST00000049348.9"; gene_type "protein_coding"; gene_name "Traip"; transcript_type "protein_coding"; transcript_name "Traip-201"; exon_number 2; exon_id "ENSMUSE00000221202.2"; level 2; protein_id "ENSMUSP00000040001.4"; transcript_support_level "1"; mgi_id "MGI:1096377"; tag "basic"; tag "Ensembl_canonical"; tag "GENCODE_Primary"; tag "appris_principal_1"; tag "CCDS"; ccdsid "CCDS23511.1"; havana_gene "OTTMUSG00000050792.1"; havana_transcript "OTTMUST00000128728.1";
chr9	HAVANA	exon	107833064	107833121	0	+	.	gene_id "ENSMUSG00000032586.10"; transcript_id "ENSMUST00000192567.2"; gene_type "protein_coding"; gene_name "Traip"; transcript_type "protein_coding_CDS_not_defined"; transcript_name "Traip-202"; exon_number 2; exon_id "ENSMUSE00001339677.2"; level 2; transcript_support_level "1"; mgi_id "MGI:1096377"; havana_gene "OTTMUSG00000050792.1"; havana_transcript "OTTMUST00000128729.1";
chr9	HAVANA	exon	107833064	107833121	0	+	.	gene_id "ENSMUSG00000032586.10"; transcript_id "ENSMUST00000194271.2"; gene_type "protein_coding"; gene_name "Traip"; transcript_type "protein_coding"; transcript_name "Traip-205"; exon_number 2; exon_id "ENSMUSE00000221202.2"; level 2; protein_id "ENSMUSP00000141689.2"; transcript_support_level "5"; mgi_id "MGI:1096377"; tag "mRNA_end_NF"; tag "cds_end_NF"; havana_gene "OTTMUSG00000050792.1"; havana_transcript "OTTMUST00000129180.1";
chr9	HAVANA	CDS	107833064	107833121	0	+	1	gene_id "ENSMUSG00000032586.10"; transcript_id "ENSMUST00000194271.2"; gene_type "protein_coding"; gene_name "Traip"; transcript_type "protein_coding"; transcript_name "Traip-205"; exon_number 2; exon_id "ENSMUSE00000221202.2"; level 2; protein_id "ENSMUSP00000141689.2"; transcript_support_level "5"; mgi_id "MGI:1096377"; tag "mRNA_end_NF"; tag "cds_end_NF"; havana_gene "OTTMUSG00000050792.1"; havana_transcript "OTTMUST00000129180.1";
chr9	ENSEMBL_gcm37	exon	107833064	107833121	1.14440115378521	+	.	gene_id "ENSMUSG00000032586.10"; transcript_id "ENSMUSG00000032586.10_tx_2"; exon_id "chr9_107833064_107833121_+"; exonnum "2"; txlen "1944";
chr9	ENSEMBL_gcm37	exon	107833064	107833121	0.387915141505242	+	.	gene_id "ENSMUSG00000032586.10"; transcript_id "ENSMUSG00000032586.10_tx_3"; exon_id "chr9_107833064_107833121_+"; exonnum "2"; txlen "2053";
chr9	sragcm37_mid	exon	107833387	107833456	1.14440115378521	+	.	gene_id "ENSMUSG00000032586.10"; transcript_id "ENSMUSG00000032586.10_tx_2"; exon_id "chr9_107833387_107833456_+"; exonnum "3"; txlen "1944";
chr9	HAVANA	exon	107833545	107833628	0	+	.	gene_id "ENSMUSG00000032586.10"; transcript_id "ENSMUST00000194538.6"; gene_type "protein_coding"; gene_name "Traip"; transcript_type "retained_intron"; transcript_name "Traip-206"; exon_number 4; exon_id "ENSMUSE00001342116.2"; level 2; transcript_support_level "2"; mgi_id "MGI:1096377"; havana_gene "OTTMUSG00000050792.1"; havana_transcript "OTTMUST00000128727.1";
chr9	HAVANA	exon	107833545	107833628	0	+	.	gene_id "ENSMUSG00000032586.10"; transcript_id "ENSMUST00000049348.9"; gene_type "protein_coding"; gene_name "Traip"; transcript_type "protein_coding"; transcript_name "Traip-201"; exon_number 3; exon_id "ENSMUSE00000221198.2"; level 2; protein_id "ENSMUSP00000040001.4"; transcript_support_level "1"; mgi_id "MGI:1096377"; tag "basic"; tag "Ensembl_canonical"; tag "GENCODE_Primary"; tag "appris_principal_1"; tag "CCDS"; ccdsid "CCDS23511.1"; havana_gene "OTTMUSG00000050792.1"; havana_transcript "OTTMUST00000128728.1";
chr9	HAVANA	CDS	107833545	107833628	0	+	0	gene_id "ENSMUSG00000032586.10"; transcript_id "ENSMUST00000049348.9"; gene_type "protein_coding"; gene_name "Traip"; transcript_type "protein_coding"; transcript_name "Traip-201"; exon_number 3; exon_id "ENSMUSE00000221198.2"; level 2; protein_id "ENSMUSP00000040001.4"; transcript_support_level "1"; mgi_id "MGI:1096377"; tag "basic"; tag "Ensembl_canonical"; tag "GENCODE_Primary"; tag "appris_principal_1"; tag "CCDS"; ccdsid "CCDS23511.1"; havana_gene "OTTMUSG00000050792.1"; havana_transcript "OTTMUST00000128728.1";
chr9	HAVANA	exon	107833545	107833628	0	+	.	gene_id "ENSMUSG00000032586.10"; transcript_id "ENSMUST00000192567.2"; gene_type "protein_coding"; gene_name "Traip"; transcript_type "protein_coding_CDS_not_defined"; transcript_name "Traip-202"; exon_number 3; exon_id "ENSMUSE00001342116.2"; level 2; transcript_support_level "1"; mgi_id "MGI:1096377"; havana_gene "OTTMUSG00000050792.1"; havana_transcript "OTTMUST00000128729.1";
chr9	ENSEMBL_gcm37	exon	107833545	107833628	1.14440115378521	+	.	gene_id "ENSMUSG00000032586.10"; transcript_id "ENSMUSG00000032586.10_tx_2"; exon_id "chr9_107833545_107833628_+"; exonnum "4"; txlen "1944";
chr9	ENSEMBL_gcm37	exon	107833545	107833628	0.387915141505242	+	.	gene_id "ENSMUSG00000032586.10"; transcript_id "ENSMUSG00000032586.10_tx_3"; exon_id "chr9_107833545_107833628_+"; exonnum "3"; txlen "2053";
chr9	HAVANA	exon	107833593	107833628	0	+	.	gene_id "ENSMUSG00000032586.10"; transcript_id "ENSMUST00000194271.2"; gene_type "protein_coding"; gene_name "Traip"; transcript_type "protein_coding"; transcript_name "Traip-205"; exon_number 3; exon_id "ENSMUSE00001343645.2"; level 2; protein_id "ENSMUSP00000141689.2"; transcript_support_level "5"; mgi_id "MGI:1096377"; tag "mRNA_end_NF"; tag "cds_end_NF"; havana_gene "OTTMUSG00000050792.1"; havana_transcript "OTTMUST00000129180.1";
chr9	HAVANA	CDS	107833593	107833628	0	+	0	gene_id "ENSMUSG00000032586.10"; transcript_id "ENSMUST00000194271.2"; gene_type "protein_coding"; gene_name "Traip"; transcript_type "protein_coding"; transcript_name "Traip-205"; exon_number 3; exon_id "ENSMUSE00001343645.2"; level 2; protein_id "ENSMUSP00000141689.2"; transcript_support_level "5"; mgi_id "MGI:1096377"; tag "mRNA_end_NF"; tag "cds_end_NF"; havana_gene "OTTMUSG00000050792.1"; havana_transcript "OTTMUST00000129180.1";
chr9	sragcm37_mid	exon	107834086	107834264	0.387915141505242	+	.	gene_id "ENSMUSG00000032586.10"; transcript_id "ENSMUSG00000032586.10_tx_3"; exon_id "chr9_107834086_107834264_+"; exonnum "4"; txlen "2053";
chr9	HAVANA	exon	107834086	107835686	0	+	.	gene_id "ENSMUSG00000032586.10"; transcript_id "ENSMUST00000192567.2"; gene_type "protein_coding"; gene_name "Traip"; transcript_type "protein_coding_CDS_not_defined"; transcript_name "Traip-202"; exon_number 4; exon_id "ENSMUSE00001339158.2"; level 2; transcript_support_level "1"; mgi_id "MGI:1096377"; havana_gene "OTTMUSG00000050792.1"; havana_transcript "OTTMUST00000128729.1";
chr9	HAVANA	exon	107836015	107836054	0	+	.	gene_id "ENSMUSG00000032586.10"; transcript_id "ENSMUST00000194538.6"; gene_type "protein_coding"; gene_name "Traip"; transcript_type "retained_intron"; transcript_name "Traip-206"; exon_number 5; exon_id "ENSMUSE00001344233.2"; level 2; transcript_support_level "2"; mgi_id "MGI:1096377"; havana_gene "OTTMUSG00000050792.1"; havana_transcript "OTTMUST00000128727.1";
chr9	HAVANA	exon	107836015	107836054	0	+	.	gene_id "ENSMUSG00000032586.10"; transcript_id "ENSMUST00000049348.9"; gene_type "protein_coding"; gene_name "Traip"; transcript_type "protein_coding"; transcript_name "Traip-201"; exon_number 4; exon_id "ENSMUSE00000221196.2"; level 2; protein_id "ENSMUSP00000040001.4"; transcript_support_level "1"; mgi_id "MGI:1096377"; tag "basic"; tag "Ensembl_canonical"; tag "GENCODE_Primary"; tag "appris_principal_1"; tag "CCDS"; ccdsid "CCDS23511.1"; havana_gene "OTTMUSG00000050792.1"; havana_transcript "OTTMUST00000128728.1";
chr9	HAVANA	CDS	107836015	107836054	0	+	0	gene_id "ENSMUSG00000032586.10"; transcript_id "ENSMUST00000049348.9"; gene_type "protein_coding"; gene_name "Traip"; transcript_type "protein_coding"; transcript_name "Traip-201"; exon_number 4; exon_id "ENSMUSE00000221196.2"; level 2; protein_id "ENSMUSP00000040001.4"; transcript_support_level "1"; mgi_id "MGI:1096377"; tag "basic"; tag "Ensembl_canonical"; tag "GENCODE_Primary"; tag "appris_principal_1"; tag "CCDS"; ccdsid "CCDS23511.1"; havana_gene "OTTMUSG00000050792.1"; havana_transcript "OTTMUST00000128728.1";
chr9	HAVANA	exon	107836015	107836054	0	+	.	gene_id "ENSMUSG00000032586.10"; transcript_id "ENSMUST00000194271.2"; gene_type "protein_coding"; gene_name "Traip"; transcript_type "protein_coding"; transcript_name "Traip-205"; exon_number 4; exon_id "ENSMUSE00000221196.2"; level 2; protein_id "ENSMUSP00000141689.2"; transcript_support_level "5"; mgi_id "MGI:1096377"; tag "mRNA_end_NF"; tag "cds_end_NF"; havana_gene "OTTMUSG00000050792.1"; havana_transcript "OTTMUST00000129180.1";
chr9	HAVANA	CDS	107836015	107836054	0	+	0	gene_id "ENSMUSG00000032586.10"; transcript_id "ENSMUST00000194271.2"; gene_type "protein_coding"; gene_name "Traip"; transcript_type "protein_coding"; transcript_name "Traip-205"; exon_number 4; exon_id "ENSMUSE00000221196.2"; level 2; protein_id "ENSMUSP00000141689.2"; transcript_support_level "5"; mgi_id "MGI:1096377"; tag "mRNA_end_NF"; tag "cds_end_NF"; havana_gene "OTTMUSG00000050792.1"; havana_transcript "OTTMUST00000129180.1";
chr9	ENSEMBL_gcm37	exon	107836015	107836054	1.14440115378521	+	.	gene_id "ENSMUSG00000032586.10"; transcript_id "ENSMUSG00000032586.10_tx_2"; exon_id "chr9_107836015_107836054_+"; exonnum "5"; txlen "1944";
chr9	ENSEMBL_gcm37	exon	107836015	107836054	0.387915141505242	+	.	gene_id "ENSMUSG00000032586.10"; transcript_id "ENSMUSG00000032586.10_tx_3"; exon_id "chr9_107836015_107836054_+"; exonnum "5"; txlen "2053";
chr9	HAVANA	exon	107836638	107836765	0	+	.	gene_id "ENSMUSG00000032586.10"; transcript_id "ENSMUST00000194538.6"; gene_type "protein_coding"; gene_name "Traip"; transcript_type "retained_intron"; transcript_name "Traip-206"; exon_number 6; exon_id "ENSMUSE00001345228.2"; level 2; transcript_support_level "2"; mgi_id "MGI:1096377"; havana_gene "OTTMUSG00000050792.1"; havana_transcript "OTTMUST00000128727.1";
chr9	HAVANA	exon	107836638	107836765	0	+	.	gene_id "ENSMUSG00000032586.10"; transcript_id "ENSMUST00000049348.9"; gene_type "protein_coding"; gene_name "Traip"; transcript_type "protein_coding"; transcript_name "Traip-201"; exon_number 5; exon_id "ENSMUSE00000507601.2"; level 2; protein_id "ENSMUSP00000040001.4"; transcript_support_level "1"; mgi_id "MGI:1096377"; tag "basic"; tag "Ensembl_canonical"; tag "GENCODE_Primary"; tag "appris_principal_1"; tag "CCDS"; ccdsid "CCDS23511.1"; havana_gene "OTTMUSG00000050792.1"; havana_transcript "OTTMUST00000128728.1";
chr9	HAVANA	CDS	107836638	107836765	0	+	2	gene_id "ENSMUSG00000032586.10"; transcript_id "ENSMUST00000049348.9"; gene_type "protein_coding"; gene_name "Traip"; transcript_type "protein_coding"; transcript_name "Traip-201"; exon_number 5; exon_id "ENSMUSE00000507601.2"; level 2; protein_id "ENSMUSP00000040001.4"; transcript_support_level "1"; mgi_id "MGI:1096377"; tag "basic"; tag "Ensembl_canonical"; tag "GENCODE_Primary"; tag "appris_principal_1"; tag "CCDS"; ccdsid "CCDS23511.1"; havana_gene "OTTMUSG00000050792.1"; havana_transcript "OTTMUST00000128728.1";
chr9	HAVANA	exon	107836638	107836765	0	+	.	gene_id "ENSMUSG00000032586.10"; transcript_id "ENSMUST00000194271.2"; gene_type "protein_coding"; gene_name "Traip"; transcript_type "protein_coding"; transcript_name "Traip-205"; exon_number 5; exon_id "ENSMUSE00000507601.2"; level 2; protein_id "ENSMUSP00000141689.2"; transcript_support_level "5"; mgi_id "MGI:1096377"; tag "mRNA_end_NF"; tag "cds_end_NF"; havana_gene "OTTMUSG00000050792.1"; havana_transcript "OTTMUST00000129180.1";
chr9	HAVANA	CDS	107836638	107836765	0	+	2	gene_id "ENSMUSG00000032586.10"; transcript_id "ENSMUST00000194271.2"; gene_type "protein_coding"; gene_name "Traip"; transcript_type "protein_coding"; transcript_name "Traip-205"; exon_number 5; exon_id "ENSMUSE00000507601.2"; level 2; protein_id "ENSMUSP00000141689.2"; transcript_support_level "5"; mgi_id "MGI:1096377"; tag "mRNA_end_NF"; tag "cds_end_NF"; havana_gene "OTTMUSG00000050792.1"; havana_transcript "OTTMUST00000129180.1";
chr9	ENSEMBL_gcm37	exon	107836638	107836765	1.14440115378521	+	.	gene_id "ENSMUSG00000032586.10"; transcript_id "ENSMUSG00000032586.10_tx_2"; exon_id "chr9_107836638_107836765_+"; exonnum "6"; txlen "1944";
chr9	ENSEMBL_gcm37	exon	107836638	107836765	0.387915141505242	+	.	gene_id "ENSMUSG00000032586.10"; transcript_id "ENSMUSG00000032586.10_tx_3"; exon_id "chr9_107836638_107836765_+"; exonnum "6"; txlen "2053";
chr9	HAVANA	exon	107837590	107837757	0	+	.	gene_id "ENSMUSG00000032586.10"; transcript_id "ENSMUST00000193715.2"; gene_type "protein_coding"; gene_name "Traip"; transcript_type "protein_coding_CDS_not_defined"; transcript_name "Traip-203"; exon_number 1; exon_id "ENSMUSE00001339028.2"; level 2; transcript_support_level "3"; mgi_id "MGI:1096377"; havana_gene "OTTMUSG00000050792.1"; havana_transcript "OTTMUST00000129181.1";
chr9	HAVANA	transcript	107837590	107838860	0	+	.	gene_id "ENSMUSG00000032586.10"; transcript_id "ENSMUST00000193715.2"; gene_type "protein_coding"; gene_name "Traip"; transcript_type "protein_coding_CDS_not_defined"; transcript_name "Traip-203"; level 2; transcript_support_level "3"; mgi_id "MGI:1096377"; havana_gene "OTTMUSG00000050792.1"; havana_transcript "OTTMUST00000129181.1";
chr9	HAVANA	exon	107838177	107838244	0	+	.	gene_id "ENSMUSG00000032586.10"; transcript_id "ENSMUST00000194271.2"; gene_type "protein_coding"; gene_name "Traip"; transcript_type "protein_coding"; transcript_name "Traip-205"; exon_number 6; exon_id "ENSMUSE00001340655.2"; level 2; protein_id "ENSMUSP00000141689.2"; transcript_support_level "5"; mgi_id "MGI:1096377"; tag "mRNA_end_NF"; tag "cds_end_NF"; havana_gene "OTTMUSG00000050792.1"; havana_transcript "OTTMUST00000129180.1";
chr9	HAVANA	CDS	107838177	107838244	0	+	0	gene_id "ENSMUSG00000032586.10"; transcript_id "ENSMUST00000194271.2"; gene_type "protein_coding"; gene_name "Traip"; transcript_type "protein_coding"; transcript_name "Traip-205"; exon_number 6; exon_id "ENSMUSE00001340655.2"; level 2; protein_id "ENSMUSP00000141689.2"; transcript_support_level "5"; mgi_id "MGI:1096377"; tag "mRNA_end_NF"; tag "cds_end_NF"; havana_gene "OTTMUSG00000050792.1"; havana_transcript "OTTMUST00000129180.1";
chr9	HAVANA	exon	107838177	107838271	0	+	.	gene_id "ENSMUSG00000032586.10"; transcript_id "ENSMUST00000194538.6"; gene_type "protein_coding"; gene_name "Traip"; transcript_type "retained_intron"; transcript_name "Traip-206"; exon_number 7; exon_id "ENSMUSE00001343815.2"; level 2; transcript_support_level "2"; mgi_id "MGI:1096377"; havana_gene "OTTMUSG00000050792.1"; havana_transcript "OTTMUST00000128727.1";
chr9	HAVANA	exon	107838177	107838271	0	+	.	gene_id "ENSMUSG00000032586.10"; transcript_id "ENSMUST00000049348.9"; gene_type "protein_coding"; gene_name "Traip"; transcript_type "protein_coding"; transcript_name "Traip-201"; exon_number 6; exon_id "ENSMUSE00000221203.2"; level 2; protein_id "ENSMUSP00000040001.4"; transcript_support_level "1"; mgi_id "MGI:1096377"; tag "basic"; tag "Ensembl_canonical"; tag "GENCODE_Primary"; tag "appris_principal_1"; tag "CCDS"; ccdsid "CCDS23511.1"; havana_gene "OTTMUSG00000050792.1"; havana_transcript "OTTMUST00000128728.1";
chr9	HAVANA	CDS	107838177	107838271	0	+	0	gene_id "ENSMUSG00000032586.10"; transcript_id "ENSMUST00000049348.9"; gene_type "protein_coding"; gene_name "Traip"; transcript_type "protein_coding"; transcript_name "Traip-201"; exon_number 6; exon_id "ENSMUSE00000221203.2"; level 2; protein_id "ENSMUSP00000040001.4"; transcript_support_level "1"; mgi_id "MGI:1096377"; tag "basic"; tag "Ensembl_canonical"; tag "GENCODE_Primary"; tag "appris_principal_1"; tag "CCDS"; ccdsid "CCDS23511.1"; havana_gene "OTTMUSG00000050792.1"; havana_transcript "OTTMUST00000128728.1";
chr9	HAVANA	exon	107838177	107838271	0	+	.	gene_id "ENSMUSG00000032586.10"; transcript_id "ENSMUST00000193715.2"; gene_type "protein_coding"; gene_name "Traip"; transcript_type "protein_coding_CDS_not_defined"; transcript_name "Traip-203"; exon_number 2; exon_id "ENSMUSE00001343815.2"; level 2; transcript_support_level "3"; mgi_id "MGI:1096377"; havana_gene "OTTMUSG00000050792.1"; havana_transcript "OTTMUST00000129181.1";
chr9	ENSEMBL_gcm37	exon	107838177	107838271	1.14440115378521	+	.	gene_id "ENSMUSG00000032586.10"; transcript_id "ENSMUSG00000032586.10_tx_2"; exon_id "chr9_107838177_107838271_+"; exonnum "7"; txlen "1944";
chr9	ENSEMBL_gcm37	exon	107838177	107838271	0.387915141505242	+	.	gene_id "ENSMUSG00000032586.10"; transcript_id "ENSMUSG00000032586.10_tx_3"; exon_id "chr9_107838177_107838271_+"; exonnum "7"; txlen "2053";
chr9	HAVANA	exon	107838741	107838854	0	+	.	gene_id "ENSMUSG00000032586.10"; transcript_id "ENSMUST00000049348.9"; gene_type "protein_coding"; gene_name "Traip"; transcript_type "protein_coding"; transcript_name "Traip-201"; exon_number 7; exon_id "ENSMUSE00000221199.2"; level 2; protein_id "ENSMUSP00000040001.4"; transcript_support_level "1"; mgi_id "MGI:1096377"; tag "basic"; tag "Ensembl_canonical"; tag "GENCODE_Primary"; tag "appris_principal_1"; tag "CCDS"; ccdsid "CCDS23511.1"; havana_gene "OTTMUSG00000050792.1"; havana_transcript "OTTMUST00000128728.1";
chr9	HAVANA	CDS	107838741	107838854	0	+	1	gene_id "ENSMUSG00000032586.10"; transcript_id "ENSMUST00000049348.9"; gene_type "protein_coding"; gene_name "Traip"; transcript_type "protein_coding"; transcript_name "Traip-201"; exon_number 7; exon_id "ENSMUSE00000221199.2"; level 2; protein_id "ENSMUSP00000040001.4"; transcript_support_level "1"; mgi_id "MGI:1096377"; tag "basic"; tag "Ensembl_canonical"; tag "GENCODE_Primary"; tag "appris_principal_1"; tag "CCDS"; ccdsid "CCDS23511.1"; havana_gene "OTTMUSG00000050792.1"; havana_transcript "OTTMUST00000128728.1";
chr9	ENSEMBL_gcm37	exon	107838741	107838854	1.14440115378521	+	.	gene_id "ENSMUSG00000032586.10"; transcript_id "ENSMUSG00000032586.10_tx_2"; exon_id "chr9_107838741_107838854_+"; exonnum "8"; txlen "1944";
chr9	ENSEMBL_gcm37	exon	107838741	107838854	0.387915141505242	+	.	gene_id "ENSMUSG00000032586.10"; transcript_id "ENSMUSG00000032586.10_tx_3"; exon_id "chr9_107838741_107838854_+"; exonnum "8"; txlen "2053";
chr9	HAVANA	exon	107838741	107838860	0	+	.	gene_id "ENSMUSG00000032586.10"; transcript_id "ENSMUST00000193715.2"; gene_type "protein_coding"; gene_name "Traip"; transcript_type "protein_coding_CDS_not_defined"; transcript_name "Traip-203"; exon_number 3; exon_id "ENSMUSE00001340493.2"; level 2; transcript_support_level "3"; mgi_id "MGI:1096377"; havana_gene "OTTMUSG00000050792.1"; havana_transcript "OTTMUST00000129181.1";
chr9	HAVANA	exon	107838741	107840616	0	+	.	gene_id "ENSMUSG00000032586.10"; transcript_id "ENSMUST00000194538.6"; gene_type "protein_coding"; gene_name "Traip"; transcript_type "retained_intron"; transcript_name "Traip-206"; exon_number 8; exon_id "ENSMUSE00001344004.2"; level 2; transcript_support_level "2"; mgi_id "MGI:1096377"; havana_gene "OTTMUSG00000050792.1"; havana_transcript "OTTMUST00000128727.1";
chr9	HAVANA	exon	107839371	107839540	0	+	.	gene_id "ENSMUSG00000032586.10"; transcript_id "ENSMUST00000194191.2"; gene_type "protein_coding"; gene_name "Traip"; transcript_type "retained_intron"; transcript_name "Traip-204"; exon_number 1; exon_id "ENSMUSE00001345880.2"; level 2; transcript_support_level "3"; mgi_id "MGI:1096377"; havana_gene "OTTMUSG00000050792.1"; havana_transcript "OTTMUST00000129182.1";
chr9	HAVANA	transcript	107839371	107845843	0	+	.	gene_id "ENSMUSG00000032586.10"; transcript_id "ENSMUST00000194191.2"; gene_type "protein_coding"; gene_name "Traip"; transcript_type "retained_intron"; transcript_name "Traip-204"; level 2; transcript_support_level "3"; mgi_id "MGI:1096377"; havana_gene "OTTMUSG00000050792.1"; havana_transcript "OTTMUST00000129182.1";
chr9	HAVANA	exon	107839432	107839540	0	+	.	gene_id "ENSMUSG00000032586.10"; transcript_id "ENSMUST00000195803.2"; gene_type "protein_coding"; gene_name "Traip"; transcript_type "retained_intron"; transcript_name "Traip-207"; exon_number 1; exon_id "ENSMUSE00001345458.2"; level 2; transcript_support_level "3"; mgi_id "MGI:1096377"; havana_gene "OTTMUSG00000050792.1"; havana_transcript "OTTMUST00000129183.1";
chr9	HAVANA	transcript	107839432	107845940	0	+	.	gene_id "ENSMUSG00000032586.10"; transcript_id "ENSMUST00000195803.2"; gene_type "protein_coding"; gene_name "Traip"; transcript_type "retained_intron"; transcript_name "Traip-207"; level 2; transcript_support_level "3"; mgi_id "MGI:1096377"; havana_gene "OTTMUSG00000050792.1"; havana_transcript "OTTMUST00000129183.1";
chr9	HAVANA	exon	107839453	107839540	0	+	.	gene_id "ENSMUSG00000032586.10"; transcript_id "ENSMUST00000049348.9"; gene_type "protein_coding"; gene_name "Traip"; transcript_type "protein_coding"; transcript_name "Traip-201"; exon_number 8; exon_id "ENSMUSE00000249324.2"; level 2; protein_id "ENSMUSP00000040001.4"; transcript_support_level "1"; mgi_id "MGI:1096377"; tag "basic"; tag "Ensembl_canonical"; tag "GENCODE_Primary"; tag "appris_principal_1"; tag "CCDS"; ccdsid "CCDS23511.1"; havana_gene "OTTMUSG00000050792.1"; havana_transcript "OTTMUST00000128728.1";
chr9	HAVANA	CDS	107839453	107839540	0	+	1	gene_id "ENSMUSG00000032586.10"; transcript_id "ENSMUST00000049348.9"; gene_type "protein_coding"; gene_name "Traip"; transcript_type "protein_coding"; transcript_name "Traip-201"; exon_number 8; exon_id "ENSMUSE00000249324.2"; level 2; protein_id "ENSMUSP00000040001.4"; transcript_support_level "1"; mgi_id "MGI:1096377"; tag "basic"; tag "Ensembl_canonical"; tag "GENCODE_Primary"; tag "appris_principal_1"; tag "CCDS"; ccdsid "CCDS23511.1"; havana_gene "OTTMUSG00000050792.1"; havana_transcript "OTTMUST00000128728.1";
chr9	ENSEMBL_gcm37	exon	107839453	107839540	1.14440115378521	+	.	gene_id "ENSMUSG00000032586.10"; transcript_id "ENSMUSG00000032586.10_tx_2"; exon_id "chr9_107839453_107839540_+"; exonnum "9"; txlen "1944";
chr9	ENSEMBL_gcm37	exon	107839453	107839540	0.387915141505242	+	.	gene_id "ENSMUSG00000032586.10"; transcript_id "ENSMUSG00000032586.10_tx_3"; exon_id "chr9_107839453_107839540_+"; exonnum "9"; txlen "2053";
chr9	HAVANA	exon	107840030	107840119	0	+	.	gene_id "ENSMUSG00000032586.10"; transcript_id "ENSMUST00000049348.9"; gene_type "protein_coding"; gene_name "Traip"; transcript_type "protein_coding"; transcript_name "Traip-201"; exon_number 9; exon_id "ENSMUSE00000249298.2"; level 2; protein_id "ENSMUSP00000040001.4"; transcript_support_level "1"; mgi_id "MGI:1096377"; tag "basic"; tag "Ensembl_canonical"; tag "GENCODE_Primary"; tag "appris_principal_1"; tag "CCDS"; ccdsid "CCDS23511.1"; havana_gene "OTTMUSG00000050792.1"; havana_transcript "OTTMUST00000128728.1";
chr9	HAVANA	CDS	107840030	107840119	0	+	0	gene_id "ENSMUSG00000032586.10"; transcript_id "ENSMUST00000049348.9"; gene_type "protein_coding"; gene_name "Traip"; transcript_type "protein_coding"; transcript_name "Traip-201"; exon_number 9; exon_id "ENSMUSE00000249298.2"; level 2; protein_id "ENSMUSP00000040001.4"; transcript_support_level "1"; mgi_id "MGI:1096377"; tag "basic"; tag "Ensembl_canonical"; tag "GENCODE_Primary"; tag "appris_principal_1"; tag "CCDS"; ccdsid "CCDS23511.1"; havana_gene "OTTMUSG00000050792.1"; havana_transcript "OTTMUST00000128728.1";
chr9	HAVANA	exon	107840030	107840119	0	+	.	gene_id "ENSMUSG00000032586.10"; transcript_id "ENSMUST00000194191.2"; gene_type "protein_coding"; gene_name "Traip"; transcript_type "retained_intron"; transcript_name "Traip-204"; exon_number 2; exon_id "ENSMUSE00001341902.2"; level 2; transcript_support_level "3"; mgi_id "MGI:1096377"; havana_gene "OTTMUSG00000050792.1"; havana_transcript "OTTMUST00000129182.1";
chr9	ENSEMBL_gcm37	exon	107840030	107840119	1.14440115378521	+	.	gene_id "ENSMUSG00000032586.10"; transcript_id "ENSMUSG00000032586.10_tx_2"; exon_id "chr9_107840030_107840119_+"; exonnum "10"; txlen "1944";
chr9	ENSEMBL_gcm37	exon	107840030	107840119	0.387915141505242	+	.	gene_id "ENSMUSG00000032586.10"; transcript_id "ENSMUSG00000032586.10_tx_3"; exon_id "chr9_107840030_107840119_+"; exonnum "10"; txlen "2053";
chr9	HAVANA	exon	107840030	107840616	0	+	.	gene_id "ENSMUSG00000032586.10"; transcript_id "ENSMUST00000195803.2"; gene_type "protein_coding"; gene_name "Traip"; transcript_type "retained_intron"; transcript_name "Traip-207"; exon_number 2; exon_id "ENSMUSE00001341681.2"; level 2; transcript_support_level "3"; mgi_id "MGI:1096377"; havana_gene "OTTMUSG00000050792.1"; havana_transcript "OTTMUST00000129183.1";
chr9	HAVANA	exon	107840528	107840616	0	+	.	gene_id "ENSMUSG00000032586.10"; transcript_id "ENSMUST00000049348.9"; gene_type "protein_coding"; gene_name "Traip"; transcript_type "protein_coding"; transcript_name "Traip-201"; exon_number 10; exon_id "ENSMUSE00000504448.2"; level 2; protein_id "ENSMUSP00000040001.4"; transcript_support_level "1"; mgi_id "MGI:1096377"; tag "basic"; tag "Ensembl_canonical"; tag "GENCODE_Primary"; tag "appris_principal_1"; tag "CCDS"; ccdsid "CCDS23511.1"; havana_gene "OTTMUSG00000050792.1"; havana_transcript "OTTMUST00000128728.1";
chr9	HAVANA	CDS	107840528	107840616	0	+	0	gene_id "ENSMUSG00000032586.10"; transcript_id "ENSMUST00000049348.9"; gene_type "protein_coding"; gene_name "Traip"; transcript_type "protein_coding"; transcript_name "Traip-201"; exon_number 10; exon_id "ENSMUSE00000504448.2"; level 2; protein_id "ENSMUSP00000040001.4"; transcript_support_level "1"; mgi_id "MGI:1096377"; tag "basic"; tag "Ensembl_canonical"; tag "GENCODE_Primary"; tag "appris_principal_1"; tag "CCDS"; ccdsid "CCDS23511.1"; havana_gene "OTTMUSG00000050792.1"; havana_transcript "OTTMUST00000128728.1";
chr9	HAVANA	exon	107840528	107840616	0	+	.	gene_id "ENSMUSG00000032586.10"; transcript_id "ENSMUST00000194191.2"; gene_type "protein_coding"; gene_name "Traip"; transcript_type "retained_intron"; transcript_name "Traip-204"; exon_number 3; exon_id "ENSMUSE00001342457.2"; level 2; transcript_support_level "3"; mgi_id "MGI:1096377"; havana_gene "OTTMUSG00000050792.1"; havana_transcript "OTTMUST00000129182.1";
chr9	ENSEMBL_gcm37	exon	107840528	107840616	1.14440115378521	+	.	gene_id "ENSMUSG00000032586.10"; transcript_id "ENSMUSG00000032586.10_tx_2"; exon_id "chr9_107840528_107840616_+"; exonnum "11"; txlen "1944";
chr9	ENSEMBL_gcm37	exon	107840528	107840616	0.387915141505242	+	.	gene_id "ENSMUSG00000032586.10"; transcript_id "ENSMUSG00000032586.10_tx_3"; exon_id "chr9_107840528_107840616_+"; exonnum "11"; txlen "2053";
chr9	HAVANA	exon	107845793	107845843	0	+	.	gene_id "ENSMUSG00000032586.10"; transcript_id "ENSMUST00000194191.2"; gene_type "protein_coding"; gene_name "Traip"; transcript_type "retained_intron"; transcript_name "Traip-204"; exon_number 4; exon_id "ENSMUSE00001342213.2"; level 2; transcript_support_level "3"; mgi_id "MGI:1096377"; havana_gene "OTTMUSG00000050792.1"; havana_transcript "OTTMUST00000129182.1";
chr9	HAVANA	exon	107845793	107845940	0	+	.	gene_id "ENSMUSG00000032586.10"; transcript_id "ENSMUST00000195803.2"; gene_type "protein_coding"; gene_name "Traip"; transcript_type "retained_intron"; transcript_name "Traip-207"; exon_number 3; exon_id "ENSMUSE00001343182.2"; level 2; transcript_support_level "3"; mgi_id "MGI:1096377"; havana_gene "OTTMUSG00000050792.1"; havana_transcript "OTTMUST00000129183.1";
chr9	HAVANA	exon	107845793	107845948	0	+	.	gene_id "ENSMUSG00000032586.10"; transcript_id "ENSMUST00000194538.6"; gene_type "protein_coding"; gene_name "Traip"; transcript_type "retained_intron"; transcript_name "Traip-206"; exon_number 9; exon_id "ENSMUSE00001341971.2"; level 2; transcript_support_level "2"; mgi_id "MGI:1096377"; havana_gene "OTTMUSG00000050792.1"; havana_transcript "OTTMUST00000128727.1";
chr9	HAVANA	exon	107845793	107845948	0	+	.	gene_id "ENSMUSG00000032586.10"; transcript_id "ENSMUST00000049348.9"; gene_type "protein_coding"; gene_name "Traip"; transcript_type "protein_coding"; transcript_name "Traip-201"; exon_number 11; exon_id "ENSMUSE00000383877.2"; level 2; protein_id "ENSMUSP00000040001.4"; transcript_support_level "1"; mgi_id "MGI:1096377"; tag "basic"; tag "Ensembl_canonical"; tag "GENCODE_Primary"; tag "appris_principal_1"; tag "CCDS"; ccdsid "CCDS23511.1"; havana_gene "OTTMUSG00000050792.1"; havana_transcript "OTTMUST00000128728.1";
chr9	HAVANA	CDS	107845793	107845948	0	+	1	gene_id "ENSMUSG00000032586.10"; transcript_id "ENSMUST00000049348.9"; gene_type "protein_coding"; gene_name "Traip"; transcript_type "protein_coding"; transcript_name "Traip-201"; exon_number 11; exon_id "ENSMUSE00000383877.2"; level 2; protein_id "ENSMUSP00000040001.4"; transcript_support_level "1"; mgi_id "MGI:1096377"; tag "basic"; tag "Ensembl_canonical"; tag "GENCODE_Primary"; tag "appris_principal_1"; tag "CCDS"; ccdsid "CCDS23511.1"; havana_gene "OTTMUSG00000050792.1"; havana_transcript "OTTMUST00000128728.1";
chr9	ENSEMBL_gcm37	exon	107845793	107845948	1.14440115378521	+	.	gene_id "ENSMUSG00000032586.10"; transcript_id "ENSMUSG00000032586.10_tx_2"; exon_id "chr9_107845793_107845948_+"; exonnum "12"; txlen "1944";
chr9	ENSEMBL_gcm37	exon	107845793	107845948	0.387915141505242	+	.	gene_id "ENSMUSG00000032586.10"; transcript_id "ENSMUSG00000032586.10_tx_3"; exon_id "chr9_107845793_107845948_+"; exonnum "12"; txlen "2053";
chr9	HAVANA	exon	107846907	107846973	0	+	.	gene_id "ENSMUSG00000032586.10"; transcript_id "ENSMUST00000194538.6"; gene_type "protein_coding"; gene_name "Traip"; transcript_type "retained_intron"; transcript_name "Traip-206"; exon_number 10; exon_id "ENSMUSE00001344874.2"; level 2; transcript_support_level "2"; mgi_id "MGI:1096377"; havana_gene "OTTMUSG00000050792.1"; havana_transcript "OTTMUST00000128727.1";
chr9	HAVANA	exon	107847203	107847251	0	+	.	gene_id "ENSMUSG00000032586.10"; transcript_id "ENSMUST00000194538.6"; gene_type "protein_coding"; gene_name "Traip"; transcript_type "retained_intron"; transcript_name "Traip-206"; exon_number 11; exon_id "ENSMUSE00001342535.2"; level 2; transcript_support_level "2"; mgi_id "MGI:1096377"; havana_gene "OTTMUSG00000050792.1"; havana_transcript "OTTMUST00000128727.1";
chr9	HAVANA	exon	107847203	107847251	0	+	.	gene_id "ENSMUSG00000032586.10"; transcript_id "ENSMUST00000049348.9"; gene_type "protein_coding"; gene_name "Traip"; transcript_type "protein_coding"; transcript_name "Traip-201"; exon_number 12; exon_id "ENSMUSE00000487704.2"; level 2; protein_id "ENSMUSP00000040001.4"; transcript_support_level "1"; mgi_id "MGI:1096377"; tag "basic"; tag "Ensembl_canonical"; tag "GENCODE_Primary"; tag "appris_principal_1"; tag "CCDS"; ccdsid "CCDS23511.1"; havana_gene "OTTMUSG00000050792.1"; havana_transcript "OTTMUST00000128728.1";
chr9	HAVANA	CDS	107847203	107847251	0	+	1	gene_id "ENSMUSG00000032586.10"; transcript_id "ENSMUST00000049348.9"; gene_type "protein_coding"; gene_name "Traip"; transcript_type "protein_coding"; transcript_name "Traip-201"; exon_number 12; exon_id "ENSMUSE00000487704.2"; level 2; protein_id "ENSMUSP00000040001.4"; transcript_support_level "1"; mgi_id "MGI:1096377"; tag "basic"; tag "Ensembl_canonical"; tag "GENCODE_Primary"; tag "appris_principal_1"; tag "CCDS"; ccdsid "CCDS23511.1"; havana_gene "OTTMUSG00000050792.1"; havana_transcript "OTTMUST00000128728.1";
chr9	ENSEMBL_gcm37	exon	107847203	107847251	1.14440115378521	+	.	gene_id "ENSMUSG00000032586.10"; transcript_id "ENSMUSG00000032586.10_tx_2"; exon_id "chr9_107847203_107847251_+"; exonnum "13"; txlen "1944";
chr9	ENSEMBL_gcm37	exon	107847203	107847251	0.387915141505242	+	.	gene_id "ENSMUSG00000032586.10"; transcript_id "ENSMUSG00000032586.10_tx_3"; exon_id "chr9_107847203_107847251_+"; exonnum "13"; txlen "2053";
chr9	HAVANA	exon	107847668	107847817	0	+	.	gene_id "ENSMUSG00000032586.10"; transcript_id "ENSMUST00000194538.6"; gene_type "protein_coding"; gene_name "Traip"; transcript_type "retained_intron"; transcript_name "Traip-206"; exon_number 12; exon_id "ENSMUSE00001339794.2"; level 2; transcript_support_level "2"; mgi_id "MGI:1096377"; havana_gene "OTTMUSG00000050792.1"; havana_transcript "OTTMUST00000128727.1";
chr9	HAVANA	exon	107847668	107847817	0	+	.	gene_id "ENSMUSG00000032586.10"; transcript_id "ENSMUST00000049348.9"; gene_type "protein_coding"; gene_name "Traip"; transcript_type "protein_coding"; transcript_name "Traip-201"; exon_number 13; exon_id "ENSMUSE00000402634.2"; level 2; protein_id "ENSMUSP00000040001.4"; transcript_support_level "1"; mgi_id "MGI:1096377"; tag "basic"; tag "Ensembl_canonical"; tag "GENCODE_Primary"; tag "appris_principal_1"; tag "CCDS"; ccdsid "CCDS23511.1"; havana_gene "OTTMUSG00000050792.1"; havana_transcript "OTTMUST00000128728.1";
chr9	HAVANA	CDS	107847668	107847817	0	+	0	gene_id "ENSMUSG00000032586.10"; transcript_id "ENSMUST00000049348.9"; gene_type "protein_coding"; gene_name "Traip"; transcript_type "protein_coding"; transcript_name "Traip-201"; exon_number 13; exon_id "ENSMUSE00000402634.2"; level 2; protein_id "ENSMUSP00000040001.4"; transcript_support_level "1"; mgi_id "MGI:1096377"; tag "basic"; tag "Ensembl_canonical"; tag "GENCODE_Primary"; tag "appris_principal_1"; tag "CCDS"; ccdsid "CCDS23511.1"; havana_gene "OTTMUSG00000050792.1"; havana_transcript "OTTMUST00000128728.1";
chr9	ENSEMBL_gcm37	exon	107847668	107847817	1.14440115378521	+	.	gene_id "ENSMUSG00000032586.10"; transcript_id "ENSMUSG00000032586.10_tx_2"; exon_id "chr9_107847668_107847817_+"; exonnum "14"; txlen "1944";
chr9	ENSEMBL_gcm37	exon	107847668	107847817	0.387915141505242	+	.	gene_id "ENSMUSG00000032586.10"; transcript_id "ENSMUSG00000032586.10_tx_3"; exon_id "chr9_107847668_107847817_+"; exonnum "14"; txlen "2053";
chr9	HAVANA	exon	107847907	107847957	0	+	.	gene_id "ENSMUSG00000032586.10"; transcript_id "ENSMUST00000194538.6"; gene_type "protein_coding"; gene_name "Traip"; transcript_type "retained_intron"; transcript_name "Traip-206"; exon_number 13; exon_id "ENSMUSE00001339971.2"; level 2; transcript_support_level "2"; mgi_id "MGI:1096377"; havana_gene "OTTMUSG00000050792.1"; havana_transcript "OTTMUST00000128727.1";
chr9	HAVANA	exon	107847907	107847957	0	+	.	gene_id "ENSMUSG00000032586.10"; transcript_id "ENSMUST00000049348.9"; gene_type "protein_coding"; gene_name "Traip"; transcript_type "protein_coding"; transcript_name "Traip-201"; exon_number 14; exon_id "ENSMUSE00000481012.2"; level 2; protein_id "ENSMUSP00000040001.4"; transcript_support_level "1"; mgi_id "MGI:1096377"; tag "basic"; tag "Ensembl_canonical"; tag "GENCODE_Primary"; tag "appris_principal_1"; tag "CCDS"; ccdsid "CCDS23511.1"; havana_gene "OTTMUSG00000050792.1"; havana_transcript "OTTMUST00000128728.1";
chr9	HAVANA	CDS	107847907	107847957	0	+	0	gene_id "ENSMUSG00000032586.10"; transcript_id "ENSMUST00000049348.9"; gene_type "protein_coding"; gene_name "Traip"; transcript_type "protein_coding"; transcript_name "Traip-201"; exon_number 14; exon_id "ENSMUSE00000481012.2"; level 2; protein_id "ENSMUSP00000040001.4"; transcript_support_level "1"; mgi_id "MGI:1096377"; tag "basic"; tag "Ensembl_canonical"; tag "GENCODE_Primary"; tag "appris_principal_1"; tag "CCDS"; ccdsid "CCDS23511.1"; havana_gene "OTTMUSG00000050792.1"; havana_transcript "OTTMUST00000128728.1";
chr9	ENSEMBL_gcm37	exon	107847907	107847957	1.14440115378521	+	.	gene_id "ENSMUSG00000032586.10"; transcript_id "ENSMUSG00000032586.10_tx_2"; exon_id "chr9_107847907_107847957_+"; exonnum "15"; txlen "1944";
chr9	ENSEMBL_gcm37	exon	107847907	107847957	0.387915141505242	+	.	gene_id "ENSMUSG00000032586.10"; transcript_id "ENSMUSG00000032586.10_tx_3"; exon_id "chr9_107847907_107847957_+"; exonnum "15"; txlen "2053";
chr9	HAVANA	CDS	107848173	107848292	0	+	0	gene_id "ENSMUSG00000032586.10"; transcript_id "ENSMUST00000049348.9"; gene_type "protein_coding"; gene_name "Traip"; transcript_type "protein_coding"; transcript_name "Traip-201"; exon_number 15; exon_id "ENSMUSE00000454140.5"; level 2; protein_id "ENSMUSP00000040001.4"; transcript_support_level "1"; mgi_id "MGI:1096377"; tag "basic"; tag "Ensembl_canonical"; tag "GENCODE_Primary"; tag "appris_principal_1"; tag "CCDS"; ccdsid "CCDS23511.1"; havana_gene "OTTMUSG00000050792.1"; havana_transcript "OTTMUST00000128728.1";
chr9	HAVANA	exon	107848173	107848724	0	+	.	gene_id "ENSMUSG00000032586.10"; transcript_id "ENSMUST00000194538.6"; gene_type "protein_coding"; gene_name "Traip"; transcript_type "retained_intron"; transcript_name "Traip-206"; exon_number 14; exon_id "ENSMUSE00001338176.2"; level 2; transcript_support_level "2"; mgi_id "MGI:1096377"; havana_gene "OTTMUSG00000050792.1"; havana_transcript "OTTMUST00000128727.1";
chr9	ENSEMBL_gcm37	exon	107848173	107848724	1.14440115378521	+	.	gene_id "ENSMUSG00000032586.10"; transcript_id "ENSMUSG00000032586.10_tx_2"; exon_id "chr9_107848173_107848724_+"; exonnum "16"; txlen "1944";
chr9	ENSEMBL_gcm37	exon	107848173	107848724	0.387915141505242	+	.	gene_id "ENSMUSG00000032586.10"; transcript_id "ENSMUSG00000032586.10_tx_3"; exon_id "chr9_107848173_107848724_+"; exonnum "16"; txlen "2053";
chr9	HAVANA	exon	107848173	107849469	0	+	.	gene_id "ENSMUSG00000032586.10"; transcript_id "ENSMUST00000049348.9"; gene_type "protein_coding"; gene_name "Traip"; transcript_type "protein_coding"; transcript_name "Traip-201"; exon_number 15; exon_id "ENSMUSE00000454140.5"; level 2; protein_id "ENSMUSP00000040001.4"; transcript_support_level "1"; mgi_id "MGI:1096377"; tag "basic"; tag "Ensembl_canonical"; tag "GENCODE_Primary"; tag "appris_principal_1"; tag "CCDS"; ccdsid "CCDS23511.1"; havana_gene "OTTMUSG00000050792.1"; havana_transcript "OTTMUST00000128728.1";
chr9	HAVANA	stop_codon	107848293	107848295	0	+	0	gene_id "ENSMUSG00000032586.10"; transcript_id "ENSMUST00000049348.9"; gene_type "protein_coding"; gene_name "Traip"; transcript_type "protein_coding"; transcript_name "Traip-201"; exon_number 15; exon_id "ENSMUSE00000454140.5"; level 2; protein_id "ENSMUSP00000040001.4"; transcript_support_level "1"; mgi_id "MGI:1096377"; tag "basic"; tag "Ensembl_canonical"; tag "GENCODE_Primary"; tag "appris_principal_1"; tag "CCDS"; ccdsid "CCDS23511.1"; havana_gene "OTTMUSG00000050792.1"; havana_transcript "OTTMUST00000128728.1";
chr9	HAVANA	UTR	107848293	107849469	0	+	.	gene_id "ENSMUSG00000032586.10"; transcript_id "ENSMUST00000049348.9"; gene_type "protein_coding"; gene_name "Traip"; transcript_type "protein_coding"; transcript_name "Traip-201"; exon_number 15; exon_id "ENSMUSE00000454140.5"; level 2; protein_id "ENSMUSP00000040001.4"; transcript_support_level "1"; mgi_id "MGI:1096377"; tag "basic"; tag "Ensembl_canonical"; tag "GENCODE_Primary"; tag "appris_principal_1"; tag "CCDS"; ccdsid "CCDS23511.1"; havana_gene "OTTMUSG00000050792.1"; havana_transcript "OTTMUST00000128728.1";
chr9	HAVANA	exon	107852704	107852912	0	+	.	gene_id "ENSMUSG00000032596.15"; transcript_id "ENSMUST00000176037.8"; gene_type "protein_coding"; gene_name "Uba7"; transcript_type "protein_coding_CDS_not_defined"; transcript_name "Uba7-204"; exon_number 1; exon_id "ENSMUSE00000955083.2"; level 2; transcript_support_level "3"; mgi_id "MGI:1349462"; havana_gene "OTTMUSG00000042010.1"; havana_transcript "OTTMUST00000110081.1";
chr9	HAVANA	transcript	107852704	107853270	0	+	.	gene_id "ENSMUSG00000032596.15"; transcript_id "ENSMUST00000176037.8"; gene_type "protein_coding"; gene_name "Uba7"; transcript_type "protein_coding_CDS_not_defined"; transcript_name "Uba7-204"; level 2; transcript_support_level "3"; mgi_id "MGI:1349462"; havana_gene "OTTMUSG00000042010.1"; havana_transcript "OTTMUST00000110081.1";
chr9	HAVANA	gene	107852704	107861259	0	+	.	gene_id "ENSMUSG00000032596.15"; gene_type "protein_coding"; gene_name "Uba7"; level 2; mgi_id "MGI:1349462"; tag "overlapping_locus"; havana_gene "OTTMUSG00000042010.1";
chr9	HAVANA	UTR	107852733	107852883	0	+	.	gene_id "ENSMUSG00000032596.15"; transcript_id "ENSMUST00000035216.11"; gene_type "protein_coding"; gene_name "Uba7"; transcript_type "protein_coding"; transcript_name "Uba7-201"; exon_number 1; exon_id "ENSMUSE00000947241.2"; level 2; protein_id "ENSMUSP00000035216.5"; transcript_support_level "1"; mgi_id "MGI:1349462"; tag "basic"; tag "Ensembl_canonical"; tag "GENCODE_Primary"; tag "appris_principal_1"; tag "CCDS"; ccdsid "CCDS40764.1"; havana_gene "OTTMUSG00000042010.1"; havana_transcript "OTTMUST00000110082.1";
chr9	HAVANA	exon	107852733	107852912	0	+	.	gene_id "ENSMUSG00000032596.15"; transcript_id "ENSMUST00000035216.11"; gene_type "protein_coding"; gene_name "Uba7"; transcript_type "protein_coding"; transcript_name "Uba7-201"; exon_number 1; exon_id "ENSMUSE00000947241.2"; level 2; protein_id "ENSMUSP00000035216.5"; transcript_support_level "1"; mgi_id "MGI:1349462"; tag "basic"; tag "Ensembl_canonical"; tag "GENCODE_Primary"; tag "appris_principal_1"; tag "CCDS"; ccdsid "CCDS40764.1"; havana_gene "OTTMUSG00000042010.1"; havana_transcript "OTTMUST00000110082.1";
chr9	HAVANA	transcript	107852733	107861255	0	+	.	gene_id "ENSMUSG00000032596.15"; transcript_id "ENSMUST00000035216.11"; gene_type "protein_coding"; gene_name "Uba7"; transcript_type "protein_coding"; transcript_name "Uba7-201"; level 2; protein_id "ENSMUSP00000035216.5"; transcript_support_level "1"; mgi_id "MGI:1349462"; tag "basic"; tag "Ensembl_canonical"; tag "GENCODE_Primary"; tag "appris_principal_1"; tag "CCDS"; ccdsid "CCDS40764.1"; havana_gene "OTTMUSG00000042010.1"; havana_transcript "OTTMUST00000110082.1";
chr9	HAVANA	exon	107852769	107852912	0	+	.	gene_id "ENSMUSG00000032596.15"; transcript_id "ENSMUST00000176858.8"; gene_type "protein_coding"; gene_name "Uba7"; transcript_type "retained_intron"; transcript_name "Uba7-210"; exon_number 1; exon_id "ENSMUSE00000950026.2"; level 2; transcript_support_level "2"; mgi_id "MGI:1349462"; havana_gene "OTTMUSG00000042010.1"; havana_transcript "OTTMUST00000110084.1";
chr9	HAVANA	transcript	107852769	107861255	0	+	.	gene_id "ENSMUSG00000032596.15"; transcript_id "ENSMUST00000176858.8"; gene_type "protein_coding"; gene_name "Uba7"; transcript_type "retained_intron"; transcript_name "Uba7-210"; level 2; transcript_support_level "2"; mgi_id "MGI:1349462"; havana_gene "OTTMUSG00000042010.1"; havana_transcript "OTTMUST00000110084.1";
chr9	HAVANA	exon	107852774	107852912	0	+	.	gene_id "ENSMUSG00000032596.15"; transcript_id "ENSMUST00000075082.13"; gene_type "protein_coding"; gene_name "Uba7"; transcript_type "retained_intron"; transcript_name "Uba7-202"; exon_number 1; exon_id "ENSMUSE00000953966.2"; level 2; transcript_support_level "1"; mgi_id "MGI:1349462"; havana_gene "OTTMUSG00000042010.1"; havana_transcript "OTTMUST00000110085.1";
chr9	ENSEMBL_gcm37	exon	107852774	107852912	4.83082901298874	+	.	gene_id "ENSMUSG00000032596.15"; transcript_id "ENSMUSG00000032596.15_tx_2"; exon_id "chr9_107852774_107852912_+"; exonnum "1"; txlen "3136";
chr9	HAVANA	transcript	107852774	107861255	0	+	.	gene_id "ENSMUSG00000032596.15"; transcript_id "ENSMUST00000075082.13"; gene_type "protein_coding"; gene_name "Uba7"; transcript_type "retained_intron"; transcript_name "Uba7-202"; level 2; transcript_support_level "1"; mgi_id "MGI:1349462"; havana_gene "OTTMUSG00000042010.1"; havana_transcript "OTTMUST00000110085.1";
chr9	HAVANA	exon	107852781	107852912	0	+	.	gene_id "ENSMUSG00000032596.15"; transcript_id "ENSMUST00000176478.8"; gene_type "protein_coding"; gene_name "Uba7"; transcript_type "retained_intron"; transcript_name "Uba7-206"; exon_number 1; exon_id "ENSMUSE00000955869.2"; level 2; transcript_support_level "1"; mgi_id "MGI:1349462"; havana_gene "OTTMUSG00000042010.1"; havana_transcript "OTTMUST00000110086.1";
chr9	HAVANA	transcript	107852781	107857694	0	+	.	gene_id "ENSMUSG00000032596.15"; transcript_id "ENSMUST00000176478.8"; gene_type "protein_coding"; gene_name "Uba7"; transcript_type "retained_intron"; transcript_name "Uba7-206"; level 2; transcript_support_level "1"; mgi_id "MGI:1349462"; havana_gene "OTTMUSG00000042010.1"; havana_transcript "OTTMUST00000110086.1";
chr9	HAVANA	exon	107852805	107852912	0	+	.	gene_id "ENSMUSG00000032596.15"; transcript_id "ENSMUST00000176842.8"; gene_type "protein_coding"; gene_name "Uba7"; transcript_type "protein_coding_CDS_not_defined"; transcript_name "Uba7-209"; exon_number 1; exon_id "ENSMUSE00000953709.2"; level 2; transcript_support_level "5"; mgi_id "MGI:1349462"; havana_gene "OTTMUSG00000042010.1"; havana_transcript "OTTMUST00000110087.1";
chr9	HAVANA	exon	107852805	107852912	0	+	.	gene_id "ENSMUSG00000032596.15"; transcript_id "ENSMUST00000177494.8"; gene_type "protein_coding"; gene_name "Uba7"; transcript_type "retained_intron"; transcript_name "Uba7-215"; exon_number 1; exon_id "ENSMUSE00000953709.2"; level 2; transcript_support_level "2"; mgi_id "MGI:1349462"; havana_gene "OTTMUSG00000042010.1"; havana_transcript "OTTMUST00000110088.1";
chr9	HAVANA	transcript	107852805	107853349	0	+	.	gene_id "ENSMUSG00000032596.15"; transcript_id "ENSMUST00000176842.8"; gene_type "protein_coding"; gene_name "Uba7"; transcript_type "protein_coding_CDS_not_defined"; transcript_name "Uba7-209"; level 2; transcript_support_level "5"; mgi_id "MGI:1349462"; havana_gene "OTTMUSG00000042010.1"; havana_transcript "OTTMUST00000110087.1";
chr9	HAVANA	transcript	107852805	107861255	0	+	.	gene_id "ENSMUSG00000032596.15"; transcript_id "ENSMUST00000177494.8"; gene_type "protein_coding"; gene_name "Uba7"; transcript_type "retained_intron"; transcript_name "Uba7-215"; level 2; transcript_support_level "2"; mgi_id "MGI:1349462"; havana_gene "OTTMUSG00000042010.1"; havana_transcript "OTTMUST00000110088.1";
chr9	HAVANA	UTR	107852854	107852883	0	+	.	gene_id "ENSMUSG00000032596.15"; transcript_id "ENSMUST00000177392.8"; gene_type "protein_coding"; gene_name "Uba7"; transcript_type "nonsense_mediated_decay"; transcript_name "Uba7-214"; exon_number 1; exon_id "ENSMUSE00000946908.2"; level 2; protein_id "ENSMUSP00000134910.2"; transcript_support_level "1"; mgi_id "MGI:1349462"; havana_gene "OTTMUSG00000042010.1"; havana_transcript "OTTMUST00000110089.1";
chr9	HAVANA	exon	107852854	107852912	0	+	.	gene_id "ENSMUSG00000032596.15"; transcript_id "ENSMUST00000177392.8"; gene_type "protein_coding"; gene_name "Uba7"; transcript_type "nonsense_mediated_decay"; transcript_name "Uba7-214"; exon_number 1; exon_id "ENSMUSE00000946908.2"; level 2; protein_id "ENSMUSP00000134910.2"; transcript_support_level "1"; mgi_id "MGI:1349462"; havana_gene "OTTMUSG00000042010.1"; havana_transcript "OTTMUST00000110089.1";
chr9	HAVANA	transcript	107852854	107861257	0	+	.	gene_id "ENSMUSG00000032596.15"; transcript_id "ENSMUST00000177392.8"; gene_type "protein_coding"; gene_name "Uba7"; transcript_type "nonsense_mediated_decay"; transcript_name "Uba7-214"; level 2; protein_id "ENSMUSP00000134910.2"; transcript_support_level "1"; mgi_id "MGI:1349462"; havana_gene "OTTMUSG00000042010.1"; havana_transcript "OTTMUST00000110089.1";
chr9	HAVANA	start_codon	107852884	107852886	0	+	0	gene_id "ENSMUSG00000032596.15"; transcript_id "ENSMUST00000035216.11"; gene_type "protein_coding"; gene_name "Uba7"; transcript_type "protein_coding"; transcript_name "Uba7-201"; exon_number 1; exon_id "ENSMUSE00000947241.2"; level 2; protein_id "ENSMUSP00000035216.5"; transcript_support_level "1"; mgi_id "MGI:1349462"; tag "basic"; tag "Ensembl_canonical"; tag "GENCODE_Primary"; tag "appris_principal_1"; tag "CCDS"; ccdsid "CCDS40764.1"; havana_gene "OTTMUSG00000042010.1"; havana_transcript "OTTMUST00000110082.1";
chr9	HAVANA	start_codon	107852884	107852886	0	+	0	gene_id "ENSMUSG00000032596.15"; transcript_id "ENSMUST00000177392.8"; gene_type "protein_coding"; gene_name "Uba7"; transcript_type "nonsense_mediated_decay"; transcript_name "Uba7-214"; exon_number 1; exon_id "ENSMUSE00000946908.2"; level 2; protein_id "ENSMUSP00000134910.2"; transcript_support_level "1"; mgi_id "MGI:1349462"; havana_gene "OTTMUSG00000042010.1"; havana_transcript "OTTMUST00000110089.1";
chr9	HAVANA	CDS	107852884	107852912	0	+	0	gene_id "ENSMUSG00000032596.15"; transcript_id "ENSMUST00000035216.11"; gene_type "protein_coding"; gene_name "Uba7"; transcript_type "protein_coding"; transcript_name "Uba7-201"; exon_number 1; exon_id "ENSMUSE00000947241.2"; level 2; protein_id "ENSMUSP00000035216.5"; transcript_support_level "1"; mgi_id "MGI:1349462"; tag "basic"; tag "Ensembl_canonical"; tag "GENCODE_Primary"; tag "appris_principal_1"; tag "CCDS"; ccdsid "CCDS40764.1"; havana_gene "OTTMUSG00000042010.1"; havana_transcript "OTTMUST00000110082.1";
chr9	HAVANA	CDS	107852884	107852912	0	+	0	gene_id "ENSMUSG00000032596.15"; transcript_id "ENSMUST00000177392.8"; gene_type "protein_coding"; gene_name "Uba7"; transcript_type "nonsense_mediated_decay"; transcript_name "Uba7-214"; exon_number 1; exon_id "ENSMUSE00000946908.2"; level 2; protein_id "ENSMUSP00000134910.2"; transcript_support_level "1"; mgi_id "MGI:1349462"; havana_gene "OTTMUSG00000042010.1"; havana_transcript "OTTMUST00000110089.1";
chr9	HAVANA	exon	107852996	107853164	0	+	.	gene_id "ENSMUSG00000032596.15"; transcript_id "ENSMUST00000176037.8"; gene_type "protein_coding"; gene_name "Uba7"; transcript_type "protein_coding_CDS_not_defined"; transcript_name "Uba7-204"; exon_number 2; exon_id "ENSMUSE00001240300.2"; level 2; transcript_support_level "3"; mgi_id "MGI:1349462"; havana_gene "OTTMUSG00000042010.1"; havana_transcript "OTTMUST00000110081.1";
chr9	HAVANA	exon	107852996	107853164	0	+	.	gene_id "ENSMUSG00000032596.15"; transcript_id "ENSMUST00000035216.11"; gene_type "protein_coding"; gene_name "Uba7"; transcript_type "protein_coding"; transcript_name "Uba7-201"; exon_number 2; exon_id "ENSMUSE00001303312.2"; level 2; protein_id "ENSMUSP00000035216.5"; transcript_support_level "1"; mgi_id "MGI:1349462"; tag "basic"; tag "Ensembl_canonical"; tag "GENCODE_Primary"; tag "appris_principal_1"; tag "CCDS"; ccdsid "CCDS40764.1"; havana_gene "OTTMUSG00000042010.1"; havana_transcript "OTTMUST00000110082.1";
chr9	HAVANA	CDS	107852996	107853164	0	+	1	gene_id "ENSMUSG00000032596.15"; transcript_id "ENSMUST00000035216.11"; gene_type "protein_coding"; gene_name "Uba7"; transcript_type "protein_coding"; transcript_name "Uba7-201"; exon_number 2; exon_id "ENSMUSE00001303312.2"; level 2; protein_id "ENSMUSP00000035216.5"; transcript_support_level "1"; mgi_id "MGI:1349462"; tag "basic"; tag "Ensembl_canonical"; tag "GENCODE_Primary"; tag "appris_principal_1"; tag "CCDS"; ccdsid "CCDS40764.1"; havana_gene "OTTMUSG00000042010.1"; havana_transcript "OTTMUST00000110082.1";
chr9	HAVANA	exon	107852996	107853164	0	+	.	gene_id "ENSMUSG00000032596.15"; transcript_id "ENSMUST00000176858.8"; gene_type "protein_coding"; gene_name "Uba7"; transcript_type "retained_intron"; transcript_name "Uba7-210"; exon_number 2; exon_id "ENSMUSE00001240300.2"; level 2; transcript_support_level "2"; mgi_id "MGI:1349462"; havana_gene "OTTMUSG00000042010.1"; havana_transcript "OTTMUST00000110084.1";
chr9	HAVANA	exon	107852996	107853164	0	+	.	gene_id "ENSMUSG00000032596.15"; transcript_id "ENSMUST00000075082.13"; gene_type "protein_coding"; gene_name "Uba7"; transcript_type "retained_intron"; transcript_name "Uba7-202"; exon_number 2; exon_id "ENSMUSE00001240300.2"; level 2; transcript_support_level "1"; mgi_id "MGI:1349462"; havana_gene "OTTMUSG00000042010.1"; havana_transcript "OTTMUST00000110085.1";
chr9	HAVANA	exon	107852996	107853164	0	+	.	gene_id "ENSMUSG00000032596.15"; transcript_id "ENSMUST00000176842.8"; gene_type "protein_coding"; gene_name "Uba7"; transcript_type "protein_coding_CDS_not_defined"; transcript_name "Uba7-209"; exon_number 2; exon_id "ENSMUSE00001240300.2"; level 2; transcript_support_level "5"; mgi_id "MGI:1349462"; havana_gene "OTTMUSG00000042010.1"; havana_transcript "OTTMUST00000110087.1";
chr9	HAVANA	exon	107852996	107853164	0	+	.	gene_id "ENSMUSG00000032596.15"; transcript_id "ENSMUST00000177494.8"; gene_type "protein_coding"; gene_name "Uba7"; transcript_type "retained_intron"; transcript_name "Uba7-215"; exon_number 2; exon_id "ENSMUSE00001240300.2"; level 2; transcript_support_level "2"; mgi_id "MGI:1349462"; havana_gene "OTTMUSG00000042010.1"; havana_transcript "OTTMUST00000110088.1";
chr9	HAVANA	exon	107852996	107853164	0	+	.	gene_id "ENSMUSG00000032596.15"; transcript_id "ENSMUST00000177392.8"; gene_type "protein_coding"; gene_name "Uba7"; transcript_type "nonsense_mediated_decay"; transcript_name "Uba7-214"; exon_number 2; exon_id "ENSMUSE00001303312.2"; level 2; protein_id "ENSMUSP00000134910.2"; transcript_support_level "1"; mgi_id "MGI:1349462"; havana_gene "OTTMUSG00000042010.1"; havana_transcript "OTTMUST00000110089.1";
chr9	HAVANA	CDS	107852996	107853164	0	+	1	gene_id "ENSMUSG00000032596.15"; transcript_id "ENSMUST00000177392.8"; gene_type "protein_coding"; gene_name "Uba7"; transcript_type "nonsense_mediated_decay"; transcript_name "Uba7-214"; exon_number 2; exon_id "ENSMUSE00001303312.2"; level 2; protein_id "ENSMUSP00000134910.2"; transcript_support_level "1"; mgi_id "MGI:1349462"; havana_gene "OTTMUSG00000042010.1"; havana_transcript "OTTMUST00000110089.1";
chr9	ENSEMBL_gcm37	exon	107852996	107853164	4.83082901298874	+	.	gene_id "ENSMUSG00000032596.15"; transcript_id "ENSMUSG00000032596.15_tx_2"; exon_id "chr9_107852996_107853164_+"; exonnum "2"; txlen "3136";
chr9	HAVANA	exon	107852996	107853388	0	+	.	gene_id "ENSMUSG00000032596.15"; transcript_id "ENSMUST00000176478.8"; gene_type "protein_coding"; gene_name "Uba7"; transcript_type "retained_intron"; transcript_name "Uba7-206"; exon_number 2; exon_id "ENSMUSE00000953196.2"; level 2; transcript_support_level "1"; mgi_id "MGI:1349462"; havana_gene "OTTMUSG00000042010.1"; havana_transcript "OTTMUST00000110086.1";
chr9	HAVANA	exon	107853155	107853164	0	+	.	gene_id "ENSMUSG00000032596.15"; transcript_id "ENSMUST00000177039.8"; gene_type "protein_coding"; gene_name "Uba7"; transcript_type "nonsense_mediated_decay"; transcript_name "Uba7-211"; exon_number 1; exon_id "ENSMUSE00001473782.2"; level 2; protein_id "ENSMUSP00000135584.2"; transcript_support_level "5"; mgi_id "MGI:1349462"; tag "mRNA_start_NF"; tag "cds_start_NF"; havana_gene "OTTMUSG00000042010.1"; havana_transcript "OTTMUST00000110090.1";
chr9	HAVANA	CDS	107853155	107853164	0	+	1	gene_id "ENSMUSG00000032596.15"; transcript_id "ENSMUST00000177039.8"; gene_type "protein_coding"; gene_name "Uba7"; transcript_type "nonsense_mediated_decay"; transcript_name "Uba7-211"; exon_number 1; exon_id "ENSMUSE00001473782.2"; level 2; protein_id "ENSMUSP00000135584.2"; transcript_support_level "5"; mgi_id "MGI:1349462"; tag "mRNA_start_NF"; tag "cds_start_NF"; havana_gene "OTTMUSG00000042010.1"; havana_transcript "OTTMUST00000110090.1";
chr9	HAVANA	transcript	107853155	107861259	0	+	.	gene_id "ENSMUSG00000032596.15"; transcript_id "ENSMUST00000177039.8"; gene_type "protein_coding"; gene_name "Uba7"; transcript_type "nonsense_mediated_decay"; transcript_name "Uba7-211"; level 2; protein_id "ENSMUSP00000135584.2"; transcript_support_level "5"; mgi_id "MGI:1349462"; tag "mRNA_start_NF"; tag "cds_start_NF"; havana_gene "OTTMUSG00000042010.1"; havana_transcript "OTTMUST00000110090.1";
chr9	HAVANA	exon	107853234	107853270	0	+	.	gene_id "ENSMUSG00000032596.15"; transcript_id "ENSMUST00000176037.8"; gene_type "protein_coding"; gene_name "Uba7"; transcript_type "protein_coding_CDS_not_defined"; transcript_name "Uba7-204"; exon_number 3; exon_id "ENSMUSE00000954022.2"; level 2; transcript_support_level "3"; mgi_id "MGI:1349462"; havana_gene "OTTMUSG00000042010.1"; havana_transcript "OTTMUST00000110081.1";
chr9	HAVANA	exon	107853254	107853388	0	+	.	gene_id "ENSMUSG00000032596.15"; transcript_id "ENSMUST00000035216.11"; gene_type "protein_coding"; gene_name "Uba7"; transcript_type "protein_coding"; transcript_name "Uba7-201"; exon_number 3; exon_id "ENSMUSE00001238695.2"; level 2; protein_id "ENSMUSP00000035216.5"; transcript_support_level "1"; mgi_id "MGI:1349462"; tag "basic"; tag "Ensembl_canonical"; tag "GENCODE_Primary"; tag "appris_principal_1"; tag "CCDS"; ccdsid "CCDS40764.1"; havana_gene "OTTMUSG00000042010.1"; havana_transcript "OTTMUST00000110082.1";
chr9	HAVANA	CDS	107853254	107853388	0	+	0	gene_id "ENSMUSG00000032596.15"; transcript_id "ENSMUST00000035216.11"; gene_type "protein_coding"; gene_name "Uba7"; transcript_type "protein_coding"; transcript_name "Uba7-201"; exon_number 3; exon_id "ENSMUSE00001238695.2"; level 2; protein_id "ENSMUSP00000035216.5"; transcript_support_level "1"; mgi_id "MGI:1349462"; tag "basic"; tag "Ensembl_canonical"; tag "GENCODE_Primary"; tag "appris_principal_1"; tag "CCDS"; ccdsid "CCDS40764.1"; havana_gene "OTTMUSG00000042010.1"; havana_transcript "OTTMUST00000110082.1";
chr9	HAVANA	exon	107853254	107853388	0	+	.	gene_id "ENSMUSG00000032596.15"; transcript_id "ENSMUST00000176858.8"; gene_type "protein_coding"; gene_name "Uba7"; transcript_type "retained_intron"; transcript_name "Uba7-210"; exon_number 3; exon_id "ENSMUSE00001289712.2"; level 2; transcript_support_level "2"; mgi_id "MGI:1349462"; havana_gene "OTTMUSG00000042010.1"; havana_transcript "OTTMUST00000110084.1";
chr9	HAVANA	exon	107853254	107853388	0	+	.	gene_id "ENSMUSG00000032596.15"; transcript_id "ENSMUST00000075082.13"; gene_type "protein_coding"; gene_name "Uba7"; transcript_type "retained_intron"; transcript_name "Uba7-202"; exon_number 3; exon_id "ENSMUSE00001289712.2"; level 2; transcript_support_level "1"; mgi_id "MGI:1349462"; havana_gene "OTTMUSG00000042010.1"; havana_transcript "OTTMUST00000110085.1";
chr9	HAVANA	exon	107853254	107853388	0	+	.	gene_id "ENSMUSG00000032596.15"; transcript_id "ENSMUST00000177494.8"; gene_type "protein_coding"; gene_name "Uba7"; transcript_type "retained_intron"; transcript_name "Uba7-215"; exon_number 3; exon_id "ENSMUSE00001289712.2"; level 2; transcript_support_level "2"; mgi_id "MGI:1349462"; havana_gene "OTTMUSG00000042010.1"; havana_transcript "OTTMUST00000110088.1";
chr9	HAVANA	exon	107853254	107853388	0	+	.	gene_id "ENSMUSG00000032596.15"; transcript_id "ENSMUST00000177392.8"; gene_type "protein_coding"; gene_name "Uba7"; transcript_type "nonsense_mediated_decay"; transcript_name "Uba7-214"; exon_number 3; exon_id "ENSMUSE00001238695.2"; level 2; protein_id "ENSMUSP00000134910.2"; transcript_support_level "1"; mgi_id "MGI:1349462"; havana_gene "OTTMUSG00000042010.1"; havana_transcript "OTTMUST00000110089.1";
chr9	HAVANA	CDS	107853254	107853388	0	+	0	gene_id "ENSMUSG00000032596.15"; transcript_id "ENSMUST00000177392.8"; gene_type "protein_coding"; gene_name "Uba7"; transcript_type "nonsense_mediated_decay"; transcript_name "Uba7-214"; exon_number 3; exon_id "ENSMUSE00001238695.2"; level 2; protein_id "ENSMUSP00000134910.2"; transcript_support_level "1"; mgi_id "MGI:1349462"; havana_gene "OTTMUSG00000042010.1"; havana_transcript "OTTMUST00000110089.1";
chr9	HAVANA	exon	107853254	107853388	0	+	.	gene_id "ENSMUSG00000032596.15"; transcript_id "ENSMUST00000177039.8"; gene_type "protein_coding"; gene_name "Uba7"; transcript_type "nonsense_mediated_decay"; transcript_name "Uba7-211"; exon_number 2; exon_id "ENSMUSE00001238695.2"; level 2; protein_id "ENSMUSP00000135584.2"; transcript_support_level "5"; mgi_id "MGI:1349462"; tag "mRNA_start_NF"; tag "cds_start_NF"; havana_gene "OTTMUSG00000042010.1"; havana_transcript "OTTMUST00000110090.1";
chr9	HAVANA	CDS	107853254	107853388	0	+	0	gene_id "ENSMUSG00000032596.15"; transcript_id "ENSMUST00000177039.8"; gene_type "protein_coding"; gene_name "Uba7"; transcript_type "nonsense_mediated_decay"; transcript_name "Uba7-211"; exon_number 2; exon_id "ENSMUSE00001238695.2"; level 2; protein_id "ENSMUSP00000135584.2"; transcript_support_level "5"; mgi_id "MGI:1349462"; tag "mRNA_start_NF"; tag "cds_start_NF"; havana_gene "OTTMUSG00000042010.1"; havana_transcript "OTTMUST00000110090.1";
chr9	ENSEMBL_gcm37	exon	107853254	107853388	4.83082901298874	+	.	gene_id "ENSMUSG00000032596.15"; transcript_id "ENSMUSG00000032596.15_tx_2"; exon_id "chr9_107853254_107853388_+"; exonnum "3"; txlen "3136";
chr9	HAVANA	exon	107853267	107853349	0	+	.	gene_id "ENSMUSG00000032596.15"; transcript_id "ENSMUST00000176842.8"; gene_type "protein_coding"; gene_name "Uba7"; transcript_type "protein_coding_CDS_not_defined"; transcript_name "Uba7-209"; exon_number 3; exon_id "ENSMUSE00000946393.2"; level 2; transcript_support_level "5"; mgi_id "MGI:1349462"; havana_gene "OTTMUSG00000042010.1"; havana_transcript "OTTMUST00000110087.1";
chr9	HAVANA	exon	107853505	107853611	0	+	.	gene_id "ENSMUSG00000032596.15"; transcript_id "ENSMUST00000035216.11"; gene_type "protein_coding"; gene_name "Uba7"; transcript_type "protein_coding"; transcript_name "Uba7-201"; exon_number 4; exon_id "ENSMUSE00001208470.2"; level 2; protein_id "ENSMUSP00000035216.5"; transcript_support_level "1"; mgi_id "MGI:1349462"; tag "basic"; tag "Ensembl_canonical"; tag "GENCODE_Primary"; tag "appris_principal_1"; tag "CCDS"; ccdsid "CCDS40764.1"; havana_gene "OTTMUSG00000042010.1"; havana_transcript "OTTMUST00000110082.1";
chr9	HAVANA	CDS	107853505	107853611	0	+	0	gene_id "ENSMUSG00000032596.15"; transcript_id "ENSMUST00000035216.11"; gene_type "protein_coding"; gene_name "Uba7"; transcript_type "protein_coding"; transcript_name "Uba7-201"; exon_number 4; exon_id "ENSMUSE00001208470.2"; level 2; protein_id "ENSMUSP00000035216.5"; transcript_support_level "1"; mgi_id "MGI:1349462"; tag "basic"; tag "Ensembl_canonical"; tag "GENCODE_Primary"; tag "appris_principal_1"; tag "CCDS"; ccdsid "CCDS40764.1"; havana_gene "OTTMUSG00000042010.1"; havana_transcript "OTTMUST00000110082.1";
chr9	HAVANA	exon	107853505	107853611	0	+	.	gene_id "ENSMUSG00000032596.15"; transcript_id "ENSMUST00000176858.8"; gene_type "protein_coding"; gene_name "Uba7"; transcript_type "retained_intron"; transcript_name "Uba7-210"; exon_number 4; exon_id "ENSMUSE00001257586.2"; level 2; transcript_support_level "2"; mgi_id "MGI:1349462"; havana_gene "OTTMUSG00000042010.1"; havana_transcript "OTTMUST00000110084.1";
chr9	HAVANA	exon	107853505	107853611	0	+	.	gene_id "ENSMUSG00000032596.15"; transcript_id "ENSMUST00000075082.13"; gene_type "protein_coding"; gene_name "Uba7"; transcript_type "retained_intron"; transcript_name "Uba7-202"; exon_number 4; exon_id "ENSMUSE00001257586.2"; level 2; transcript_support_level "1"; mgi_id "MGI:1349462"; havana_gene "OTTMUSG00000042010.1"; havana_transcript "OTTMUST00000110085.1";
chr9	HAVANA	exon	107853505	107853611	0	+	.	gene_id "ENSMUSG00000032596.15"; transcript_id "ENSMUST00000176478.8"; gene_type "protein_coding"; gene_name "Uba7"; transcript_type "retained_intron"; transcript_name "Uba7-206"; exon_number 3; exon_id "ENSMUSE00001257586.2"; level 2; transcript_support_level "1"; mgi_id "MGI:1349462"; havana_gene "OTTMUSG00000042010.1"; havana_transcript "OTTMUST00000110086.1";
chr9	HAVANA	exon	107853505	107853611	0	+	.	gene_id "ENSMUSG00000032596.15"; transcript_id "ENSMUST00000177494.8"; gene_type "protein_coding"; gene_name "Uba7"; transcript_type "retained_intron"; transcript_name "Uba7-215"; exon_number 4; exon_id "ENSMUSE00001257586.2"; level 2; transcript_support_level "2"; mgi_id "MGI:1349462"; havana_gene "OTTMUSG00000042010.1"; havana_transcript "OTTMUST00000110088.1";
chr9	HAVANA	exon	107853505	107853611	0	+	.	gene_id "ENSMUSG00000032596.15"; transcript_id "ENSMUST00000177392.8"; gene_type "protein_coding"; gene_name "Uba7"; transcript_type "nonsense_mediated_decay"; transcript_name "Uba7-214"; exon_number 4; exon_id "ENSMUSE00001208470.2"; level 2; protein_id "ENSMUSP00000134910.2"; transcript_support_level "1"; mgi_id "MGI:1349462"; havana_gene "OTTMUSG00000042010.1"; havana_transcript "OTTMUST00000110089.1";
chr9	HAVANA	CDS	107853505	107853611	0	+	0	gene_id "ENSMUSG00000032596.15"; transcript_id "ENSMUST00000177392.8"; gene_type "protein_coding"; gene_name "Uba7"; transcript_type "nonsense_mediated_decay"; transcript_name "Uba7-214"; exon_number 4; exon_id "ENSMUSE00001208470.2"; level 2; protein_id "ENSMUSP00000134910.2"; transcript_support_level "1"; mgi_id "MGI:1349462"; havana_gene "OTTMUSG00000042010.1"; havana_transcript "OTTMUST00000110089.1";
chr9	HAVANA	exon	107853505	107853611	0	+	.	gene_id "ENSMUSG00000032596.15"; transcript_id "ENSMUST00000177039.8"; gene_type "protein_coding"; gene_name "Uba7"; transcript_type "nonsense_mediated_decay"; transcript_name "Uba7-211"; exon_number 3; exon_id "ENSMUSE00001208470.2"; level 2; protein_id "ENSMUSP00000135584.2"; transcript_support_level "5"; mgi_id "MGI:1349462"; tag "mRNA_start_NF"; tag "cds_start_NF"; havana_gene "OTTMUSG00000042010.1"; havana_transcript "OTTMUST00000110090.1";
chr9	HAVANA	CDS	107853505	107853611	0	+	0	gene_id "ENSMUSG00000032596.15"; transcript_id "ENSMUST00000177039.8"; gene_type "protein_coding"; gene_name "Uba7"; transcript_type "nonsense_mediated_decay"; transcript_name "Uba7-211"; exon_number 3; exon_id "ENSMUSE00001208470.2"; level 2; protein_id "ENSMUSP00000135584.2"; transcript_support_level "5"; mgi_id "MGI:1349462"; tag "mRNA_start_NF"; tag "cds_start_NF"; havana_gene "OTTMUSG00000042010.1"; havana_transcript "OTTMUST00000110090.1";
chr9	ENSEMBL_gcm37	exon	107853505	107853611	4.83082901298874	+	.	gene_id "ENSMUSG00000032596.15"; transcript_id "ENSMUSG00000032596.15_tx_2"; exon_id "chr9_107853505_107853611_+"; exonnum "4"; txlen "3136";
chr9	HAVANA	exon	107853507	107853611	0	+	.	gene_id "ENSMUSG00000032596.15"; transcript_id "ENSMUST00000175933.2"; gene_type "protein_coding"; gene_name "Uba7"; transcript_type "retained_intron"; transcript_name "Uba7-203"; exon_number 1; exon_id "ENSMUSE00000956454.2"; level 2; transcript_support_level "3"; mgi_id "MGI:1349462"; havana_gene "OTTMUSG00000042010.1"; havana_transcript "OTTMUST00000110091.1";
chr9	HAVANA	transcript	107853507	107854165	0	+	.	gene_id "ENSMUSG00000032596.15"; transcript_id "ENSMUST00000175933.2"; gene_type "protein_coding"; gene_name "Uba7"; transcript_type "retained_intron"; transcript_name "Uba7-203"; level 2; transcript_support_level "3"; mgi_id "MGI:1349462"; havana_gene "OTTMUSG00000042010.1"; havana_transcript "OTTMUST00000110091.1";
chr9	HAVANA	CDS	107853854	107853905	0	+	1	gene_id "ENSMUSG00000032596.15"; transcript_id "ENSMUST00000177039.8"; gene_type "protein_coding"; gene_name "Uba7"; transcript_type "nonsense_mediated_decay"; transcript_name "Uba7-211"; exon_number 4; exon_id "ENSMUSE00000960547.2"; level 2; protein_id "ENSMUSP00000135584.2"; transcript_support_level "5"; mgi_id "MGI:1349462"; tag "mRNA_start_NF"; tag "cds_start_NF"; havana_gene "OTTMUSG00000042010.1"; havana_transcript "OTTMUST00000110090.1";
chr9	HAVANA	exon	107853854	107853999	0	+	.	gene_id "ENSMUSG00000032596.15"; transcript_id "ENSMUST00000177039.8"; gene_type "protein_coding"; gene_name "Uba7"; transcript_type "nonsense_mediated_decay"; transcript_name "Uba7-211"; exon_number 4; exon_id "ENSMUSE00000960547.2"; level 2; protein_id "ENSMUSP00000135584.2"; transcript_support_level "5"; mgi_id "MGI:1349462"; tag "mRNA_start_NF"; tag "cds_start_NF"; havana_gene "OTTMUSG00000042010.1"; havana_transcript "OTTMUST00000110090.1";
chr9	HAVANA	stop_codon	107853906	107853908	0	+	0	gene_id "ENSMUSG00000032596.15"; transcript_id "ENSMUST00000177039.8"; gene_type "protein_coding"; gene_name "Uba7"; transcript_type "nonsense_mediated_decay"; transcript_name "Uba7-211"; exon_number 4; exon_id "ENSMUSE00000960547.2"; level 2; protein_id "ENSMUSP00000135584.2"; transcript_support_level "5"; mgi_id "MGI:1349462"; tag "mRNA_start_NF"; tag "cds_start_NF"; havana_gene "OTTMUSG00000042010.1"; havana_transcript "OTTMUST00000110090.1";
chr9	HAVANA	UTR	107853906	107853999	0	+	.	gene_id "ENSMUSG00000032596.15"; transcript_id "ENSMUST00000177039.8"; gene_type "protein_coding"; gene_name "Uba7"; transcript_type "nonsense_mediated_decay"; transcript_name "Uba7-211"; exon_number 4; exon_id "ENSMUSE00000960547.2"; level 2; protein_id "ENSMUSP00000135584.2"; transcript_support_level "5"; mgi_id "MGI:1349462"; tag "mRNA_start_NF"; tag "cds_start_NF"; havana_gene "OTTMUSG00000042010.1"; havana_transcript "OTTMUST00000110090.1";
chr9	HAVANA	exon	107853909	107853999	0	+	.	gene_id "ENSMUSG00000032596.15"; transcript_id "ENSMUST00000035216.11"; gene_type "protein_coding"; gene_name "Uba7"; transcript_type "protein_coding"; transcript_name "Uba7-201"; exon_number 5; exon_id "ENSMUSE00001289941.2"; level 2; protein_id "ENSMUSP00000035216.5"; transcript_support_level "1"; mgi_id "MGI:1349462"; tag "basic"; tag "Ensembl_canonical"; tag "GENCODE_Primary"; tag "appris_principal_1"; tag "CCDS"; ccdsid "CCDS40764.1"; havana_gene "OTTMUSG00000042010.1"; havana_transcript "OTTMUST00000110082.1";
chr9	HAVANA	CDS	107853909	107853999	0	+	1	gene_id "ENSMUSG00000032596.15"; transcript_id "ENSMUST00000035216.11"; gene_type "protein_coding"; gene_name "Uba7"; transcript_type "protein_coding"; transcript_name "Uba7-201"; exon_number 5; exon_id "ENSMUSE00001289941.2"; level 2; protein_id "ENSMUSP00000035216.5"; transcript_support_level "1"; mgi_id "MGI:1349462"; tag "basic"; tag "Ensembl_canonical"; tag "GENCODE_Primary"; tag "appris_principal_1"; tag "CCDS"; ccdsid "CCDS40764.1"; havana_gene "OTTMUSG00000042010.1"; havana_transcript "OTTMUST00000110082.1";
chr9	HAVANA	exon	107853909	107853999	0	+	.	gene_id "ENSMUSG00000032596.15"; transcript_id "ENSMUST00000176858.8"; gene_type "protein_coding"; gene_name "Uba7"; transcript_type "retained_intron"; transcript_name "Uba7-210"; exon_number 5; exon_id "ENSMUSE00001231268.2"; level 2; transcript_support_level "2"; mgi_id "MGI:1349462"; havana_gene "OTTMUSG00000042010.1"; havana_transcript "OTTMUST00000110084.1";
chr9	HAVANA	exon	107853909	107853999	0	+	.	gene_id "ENSMUSG00000032596.15"; transcript_id "ENSMUST00000075082.13"; gene_type "protein_coding"; gene_name "Uba7"; transcript_type "retained_intron"; transcript_name "Uba7-202"; exon_number 5; exon_id "ENSMUSE00001231268.2"; level 2; transcript_support_level "1"; mgi_id "MGI:1349462"; havana_gene "OTTMUSG00000042010.1"; havana_transcript "OTTMUST00000110085.1";
chr9	HAVANA	exon	107853909	107853999	0	+	.	gene_id "ENSMUSG00000032596.15"; transcript_id "ENSMUST00000177494.8"; gene_type "protein_coding"; gene_name "Uba7"; transcript_type "retained_intron"; transcript_name "Uba7-215"; exon_number 5; exon_id "ENSMUSE00001231268.2"; level 2; transcript_support_level "2"; mgi_id "MGI:1349462"; havana_gene "OTTMUSG00000042010.1"; havana_transcript "OTTMUST00000110088.1";
chr9	HAVANA	exon	107853909	107853999	0	+	.	gene_id "ENSMUSG00000032596.15"; transcript_id "ENSMUST00000177392.8"; gene_type "protein_coding"; gene_name "Uba7"; transcript_type "nonsense_mediated_decay"; transcript_name "Uba7-214"; exon_number 5; exon_id "ENSMUSE00001289941.2"; level 2; protein_id "ENSMUSP00000134910.2"; transcript_support_level "1"; mgi_id "MGI:1349462"; havana_gene "OTTMUSG00000042010.1"; havana_transcript "OTTMUST00000110089.1";
chr9	HAVANA	CDS	107853909	107853999	0	+	1	gene_id "ENSMUSG00000032596.15"; transcript_id "ENSMUST00000177392.8"; gene_type "protein_coding"; gene_name "Uba7"; transcript_type "nonsense_mediated_decay"; transcript_name "Uba7-214"; exon_number 5; exon_id "ENSMUSE00001289941.2"; level 2; protein_id "ENSMUSP00000134910.2"; transcript_support_level "1"; mgi_id "MGI:1349462"; havana_gene "OTTMUSG00000042010.1"; havana_transcript "OTTMUST00000110089.1";
chr9	ENSEMBL_gcm37	exon	107853909	107853999	4.83082901298874	+	.	gene_id "ENSMUSG00000032596.15"; transcript_id "ENSMUSG00000032596.15_tx_2"; exon_id "chr9_107853909_107853999_+"; exonnum "5"; txlen "3136";
chr9	HAVANA	exon	107853909	107854165	0	+	.	gene_id "ENSMUSG00000032596.15"; transcript_id "ENSMUST00000175933.2"; gene_type "protein_coding"; gene_name "Uba7"; transcript_type "retained_intron"; transcript_name "Uba7-203"; exon_number 2; exon_id "ENSMUSE00000947711.2"; level 2; transcript_support_level "3"; mgi_id "MGI:1349462"; havana_gene "OTTMUSG00000042010.1"; havana_transcript "OTTMUST00000110091.1";
chr9	HAVANA	exon	107854090	107854238	0	+	.	gene_id "ENSMUSG00000032596.15"; transcript_id "ENSMUST00000176743.2"; gene_type "protein_coding"; gene_name "Uba7"; transcript_type "retained_intron"; transcript_name "Uba7-208"; exon_number 1; exon_id "ENSMUSE00000958752.2"; level 2; transcript_support_level "2"; mgi_id "MGI:1349462"; havana_gene "OTTMUSG00000042010.1"; havana_transcript "OTTMUST00000110092.1";
chr9	HAVANA	transcript	107854090	107854723	0	+	.	gene_id "ENSMUSG00000032596.15"; transcript_id "ENSMUST00000176743.2"; gene_type "protein_coding"; gene_name "Uba7"; transcript_type "retained_intron"; transcript_name "Uba7-208"; level 2; transcript_support_level "2"; mgi_id "MGI:1349462"; havana_gene "OTTMUSG00000042010.1"; havana_transcript "OTTMUST00000110092.1";
chr9	HAVANA	exon	107854103	107854238	0	+	.	gene_id "ENSMUSG00000032596.15"; transcript_id "ENSMUST00000035216.11"; gene_type "protein_coding"; gene_name "Uba7"; transcript_type "protein_coding"; transcript_name "Uba7-201"; exon_number 6; exon_id "ENSMUSE00001274445.2"; level 2; protein_id "ENSMUSP00000035216.5"; transcript_support_level "1"; mgi_id "MGI:1349462"; tag "basic"; tag "Ensembl_canonical"; tag "GENCODE_Primary"; tag "appris_principal_1"; tag "CCDS"; ccdsid "CCDS40764.1"; havana_gene "OTTMUSG00000042010.1"; havana_transcript "OTTMUST00000110082.1";
chr9	HAVANA	CDS	107854103	107854238	0	+	0	gene_id "ENSMUSG00000032596.15"; transcript_id "ENSMUST00000035216.11"; gene_type "protein_coding"; gene_name "Uba7"; transcript_type "protein_coding"; transcript_name "Uba7-201"; exon_number 6; exon_id "ENSMUSE00001274445.2"; level 2; protein_id "ENSMUSP00000035216.5"; transcript_support_level "1"; mgi_id "MGI:1349462"; tag "basic"; tag "Ensembl_canonical"; tag "GENCODE_Primary"; tag "appris_principal_1"; tag "CCDS"; ccdsid "CCDS40764.1"; havana_gene "OTTMUSG00000042010.1"; havana_transcript "OTTMUST00000110082.1";
chr9	HAVANA	exon	107854103	107854238	0	+	.	gene_id "ENSMUSG00000032596.15"; transcript_id "ENSMUST00000176858.8"; gene_type "protein_coding"; gene_name "Uba7"; transcript_type "retained_intron"; transcript_name "Uba7-210"; exon_number 6; exon_id "ENSMUSE00001295323.2"; level 2; transcript_support_level "2"; mgi_id "MGI:1349462"; havana_gene "OTTMUSG00000042010.1"; havana_transcript "OTTMUST00000110084.1";
chr9	HAVANA	exon	107854103	107854238	0	+	.	gene_id "ENSMUSG00000032596.15"; transcript_id "ENSMUST00000075082.13"; gene_type "protein_coding"; gene_name "Uba7"; transcript_type "retained_intron"; transcript_name "Uba7-202"; exon_number 6; exon_id "ENSMUSE00001295323.2"; level 2; transcript_support_level "1"; mgi_id "MGI:1349462"; havana_gene "OTTMUSG00000042010.1"; havana_transcript "OTTMUST00000110085.1";
chr9	HAVANA	exon	107854103	107854238	0	+	.	gene_id "ENSMUSG00000032596.15"; transcript_id "ENSMUST00000177494.8"; gene_type "protein_coding"; gene_name "Uba7"; transcript_type "retained_intron"; transcript_name "Uba7-215"; exon_number 6; exon_id "ENSMUSE00001295323.2"; level 2; transcript_support_level "2"; mgi_id "MGI:1349462"; havana_gene "OTTMUSG00000042010.1"; havana_transcript "OTTMUST00000110088.1";
chr9	HAVANA	exon	107854103	107854238	0	+	.	gene_id "ENSMUSG00000032596.15"; transcript_id "ENSMUST00000177392.8"; gene_type "protein_coding"; gene_name "Uba7"; transcript_type "nonsense_mediated_decay"; transcript_name "Uba7-214"; exon_number 6; exon_id "ENSMUSE00001274445.2"; level 2; protein_id "ENSMUSP00000134910.2"; transcript_support_level "1"; mgi_id "MGI:1349462"; havana_gene "OTTMUSG00000042010.1"; havana_transcript "OTTMUST00000110089.1";
chr9	HAVANA	CDS	107854103	107854238	0	+	0	gene_id "ENSMUSG00000032596.15"; transcript_id "ENSMUST00000177392.8"; gene_type "protein_coding"; gene_name "Uba7"; transcript_type "nonsense_mediated_decay"; transcript_name "Uba7-214"; exon_number 6; exon_id "ENSMUSE00001274445.2"; level 2; protein_id "ENSMUSP00000134910.2"; transcript_support_level "1"; mgi_id "MGI:1349462"; havana_gene "OTTMUSG00000042010.1"; havana_transcript "OTTMUST00000110089.1";
chr9	HAVANA	exon	107854103	107854238	0	+	.	gene_id "ENSMUSG00000032596.15"; transcript_id "ENSMUST00000177039.8"; gene_type "protein_coding"; gene_name "Uba7"; transcript_type "nonsense_mediated_decay"; transcript_name "Uba7-211"; exon_number 5; exon_id "ENSMUSE00001295323.2"; level 2; protein_id "ENSMUSP00000135584.2"; transcript_support_level "5"; mgi_id "MGI:1349462"; tag "mRNA_start_NF"; tag "cds_start_NF"; havana_gene "OTTMUSG00000042010.1"; havana_transcript "OTTMUST00000110090.1";
chr9	HAVANA	UTR	107854103	107854238	0	+	.	gene_id "ENSMUSG00000032596.15"; transcript_id "ENSMUST00000177039.8"; gene_type "protein_coding"; gene_name "Uba7"; transcript_type "nonsense_mediated_decay"; transcript_name "Uba7-211"; exon_number 5; exon_id "ENSMUSE00001295323.2"; level 2; protein_id "ENSMUSP00000135584.2"; transcript_support_level "5"; mgi_id "MGI:1349462"; tag "mRNA_start_NF"; tag "cds_start_NF"; havana_gene "OTTMUSG00000042010.1"; havana_transcript "OTTMUST00000110090.1";
chr9	ENSEMBL_gcm37	exon	107854103	107854238	4.83082901298874	+	.	gene_id "ENSMUSG00000032596.15"; transcript_id "ENSMUSG00000032596.15_tx_2"; exon_id "chr9_107854103_107854238_+"; exonnum "6"; txlen "3136";
chr9	HAVANA	exon	107854330	107854427	0	+	.	gene_id "ENSMUSG00000032596.15"; transcript_id "ENSMUST00000035216.11"; gene_type "protein_coding"; gene_name "Uba7"; transcript_type "protein_coding"; transcript_name "Uba7-201"; exon_number 7; exon_id "ENSMUSE00001227355.2"; level 2; protein_id "ENSMUSP00000035216.5"; transcript_support_level "1"; mgi_id "MGI:1349462"; tag "basic"; tag "Ensembl_canonical"; tag "GENCODE_Primary"; tag "appris_principal_1"; tag "CCDS"; ccdsid "CCDS40764.1"; havana_gene "OTTMUSG00000042010.1"; havana_transcript "OTTMUST00000110082.1";
chr9	HAVANA	CDS	107854330	107854427	0	+	2	gene_id "ENSMUSG00000032596.15"; transcript_id "ENSMUST00000035216.11"; gene_type "protein_coding"; gene_name "Uba7"; transcript_type "protein_coding"; transcript_name "Uba7-201"; exon_number 7; exon_id "ENSMUSE00001227355.2"; level 2; protein_id "ENSMUSP00000035216.5"; transcript_support_level "1"; mgi_id "MGI:1349462"; tag "basic"; tag "Ensembl_canonical"; tag "GENCODE_Primary"; tag "appris_principal_1"; tag "CCDS"; ccdsid "CCDS40764.1"; havana_gene "OTTMUSG00000042010.1"; havana_transcript "OTTMUST00000110082.1";
chr9	HAVANA	exon	107854330	107854427	0	+	.	gene_id "ENSMUSG00000032596.15"; transcript_id "ENSMUST00000176858.8"; gene_type "protein_coding"; gene_name "Uba7"; transcript_type "retained_intron"; transcript_name "Uba7-210"; exon_number 7; exon_id "ENSMUSE00001241547.2"; level 2; transcript_support_level "2"; mgi_id "MGI:1349462"; havana_gene "OTTMUSG00000042010.1"; havana_transcript "OTTMUST00000110084.1";
chr9	HAVANA	exon	107854330	107854427	0	+	.	gene_id "ENSMUSG00000032596.15"; transcript_id "ENSMUST00000075082.13"; gene_type "protein_coding"; gene_name "Uba7"; transcript_type "retained_intron"; transcript_name "Uba7-202"; exon_number 7; exon_id "ENSMUSE00001241547.2"; level 2; transcript_support_level "1"; mgi_id "MGI:1349462"; havana_gene "OTTMUSG00000042010.1"; havana_transcript "OTTMUST00000110085.1";
chr9	HAVANA	exon	107854330	107854427	0	+	.	gene_id "ENSMUSG00000032596.15"; transcript_id "ENSMUST00000177494.8"; gene_type "protein_coding"; gene_name "Uba7"; transcript_type "retained_intron"; transcript_name "Uba7-215"; exon_number 7; exon_id "ENSMUSE00001241547.2"; level 2; transcript_support_level "2"; mgi_id "MGI:1349462"; havana_gene "OTTMUSG00000042010.1"; havana_transcript "OTTMUST00000110088.1";
chr9	HAVANA	exon	107854330	107854427	0	+	.	gene_id "ENSMUSG00000032596.15"; transcript_id "ENSMUST00000177392.8"; gene_type "protein_coding"; gene_name "Uba7"; transcript_type "nonsense_mediated_decay"; transcript_name "Uba7-214"; exon_number 7; exon_id "ENSMUSE00001227355.2"; level 2; protein_id "ENSMUSP00000134910.2"; transcript_support_level "1"; mgi_id "MGI:1349462"; havana_gene "OTTMUSG00000042010.1"; havana_transcript "OTTMUST00000110089.1";
chr9	HAVANA	CDS	107854330	107854427	0	+	2	gene_id "ENSMUSG00000032596.15"; transcript_id "ENSMUST00000177392.8"; gene_type "protein_coding"; gene_name "Uba7"; transcript_type "nonsense_mediated_decay"; transcript_name "Uba7-214"; exon_number 7; exon_id "ENSMUSE00001227355.2"; level 2; protein_id "ENSMUSP00000134910.2"; transcript_support_level "1"; mgi_id "MGI:1349462"; havana_gene "OTTMUSG00000042010.1"; havana_transcript "OTTMUST00000110089.1";
chr9	HAVANA	exon	107854330	107854427	0	+	.	gene_id "ENSMUSG00000032596.15"; transcript_id "ENSMUST00000177039.8"; gene_type "protein_coding"; gene_name "Uba7"; transcript_type "nonsense_mediated_decay"; transcript_name "Uba7-211"; exon_number 6; exon_id "ENSMUSE00001241547.2"; level 2; protein_id "ENSMUSP00000135584.2"; transcript_support_level "5"; mgi_id "MGI:1349462"; tag "mRNA_start_NF"; tag "cds_start_NF"; havana_gene "OTTMUSG00000042010.1"; havana_transcript "OTTMUST00000110090.1";
chr9	HAVANA	UTR	107854330	107854427	0	+	.	gene_id "ENSMUSG00000032596.15"; transcript_id "ENSMUST00000177039.8"; gene_type "protein_coding"; gene_name "Uba7"; transcript_type "nonsense_mediated_decay"; transcript_name "Uba7-211"; exon_number 6; exon_id "ENSMUSE00001241547.2"; level 2; protein_id "ENSMUSP00000135584.2"; transcript_support_level "5"; mgi_id "MGI:1349462"; tag "mRNA_start_NF"; tag "cds_start_NF"; havana_gene "OTTMUSG00000042010.1"; havana_transcript "OTTMUST00000110090.1";
chr9	HAVANA	exon	107854330	107854427	0	+	.	gene_id "ENSMUSG00000032596.15"; transcript_id "ENSMUST00000176743.2"; gene_type "protein_coding"; gene_name "Uba7"; transcript_type "retained_intron"; transcript_name "Uba7-208"; exon_number 2; exon_id "ENSMUSE00001241547.2"; level 2; transcript_support_level "2"; mgi_id "MGI:1349462"; havana_gene "OTTMUSG00000042010.1"; havana_transcript "OTTMUST00000110092.1";
chr9	ENSEMBL_gcm37	exon	107854330	107854427	4.83082901298874	+	.	gene_id "ENSMUSG00000032596.15"; transcript_id "ENSMUSG00000032596.15_tx_2"; exon_id "chr9_107854330_107854427_+"; exonnum "7"; txlen "3136";
chr9	HAVANA	exon	107854528	107854674	0	+	.	gene_id "ENSMUSG00000032596.15"; transcript_id "ENSMUST00000035216.11"; gene_type "protein_coding"; gene_name "Uba7"; transcript_type "protein_coding"; transcript_name "Uba7-201"; exon_number 8; exon_id "ENSMUSE00001218020.2"; level 2; protein_id "ENSMUSP00000035216.5"; transcript_support_level "1"; mgi_id "MGI:1349462"; tag "basic"; tag "Ensembl_canonical"; tag "GENCODE_Primary"; tag "appris_principal_1"; tag "CCDS"; ccdsid "CCDS40764.1"; havana_gene "OTTMUSG00000042010.1"; havana_transcript "OTTMUST00000110082.1";
chr9	HAVANA	CDS	107854528	107854674	0	+	0	gene_id "ENSMUSG00000032596.15"; transcript_id "ENSMUST00000035216.11"; gene_type "protein_coding"; gene_name "Uba7"; transcript_type "protein_coding"; transcript_name "Uba7-201"; exon_number 8; exon_id "ENSMUSE00001218020.2"; level 2; protein_id "ENSMUSP00000035216.5"; transcript_support_level "1"; mgi_id "MGI:1349462"; tag "basic"; tag "Ensembl_canonical"; tag "GENCODE_Primary"; tag "appris_principal_1"; tag "CCDS"; ccdsid "CCDS40764.1"; havana_gene "OTTMUSG00000042010.1"; havana_transcript "OTTMUST00000110082.1";
chr9	HAVANA	exon	107854528	107854674	0	+	.	gene_id "ENSMUSG00000032596.15"; transcript_id "ENSMUST00000075082.13"; gene_type "protein_coding"; gene_name "Uba7"; transcript_type "retained_intron"; transcript_name "Uba7-202"; exon_number 8; exon_id "ENSMUSE00001239783.2"; level 2; transcript_support_level "1"; mgi_id "MGI:1349462"; havana_gene "OTTMUSG00000042010.1"; havana_transcript "OTTMUST00000110085.1";
chr9	HAVANA	exon	107854528	107854674	0	+	.	gene_id "ENSMUSG00000032596.15"; transcript_id "ENSMUST00000177392.8"; gene_type "protein_coding"; gene_name "Uba7"; transcript_type "nonsense_mediated_decay"; transcript_name "Uba7-214"; exon_number 8; exon_id "ENSMUSE00001218020.2"; level 2; protein_id "ENSMUSP00000134910.2"; transcript_support_level "1"; mgi_id "MGI:1349462"; havana_gene "OTTMUSG00000042010.1"; havana_transcript "OTTMUST00000110089.1";
chr9	HAVANA	CDS	107854528	107854674	0	+	0	gene_id "ENSMUSG00000032596.15"; transcript_id "ENSMUST00000177392.8"; gene_type "protein_coding"; gene_name "Uba7"; transcript_type "nonsense_mediated_decay"; transcript_name "Uba7-214"; exon_number 8; exon_id "ENSMUSE00001218020.2"; level 2; protein_id "ENSMUSP00000134910.2"; transcript_support_level "1"; mgi_id "MGI:1349462"; havana_gene "OTTMUSG00000042010.1"; havana_transcript "OTTMUST00000110089.1";
chr9	HAVANA	exon	107854528	107854674	0	+	.	gene_id "ENSMUSG00000032596.15"; transcript_id "ENSMUST00000177039.8"; gene_type "protein_coding"; gene_name "Uba7"; transcript_type "nonsense_mediated_decay"; transcript_name "Uba7-211"; exon_number 7; exon_id "ENSMUSE00001239783.2"; level 2; protein_id "ENSMUSP00000135584.2"; transcript_support_level "5"; mgi_id "MGI:1349462"; tag "mRNA_start_NF"; tag "cds_start_NF"; havana_gene "OTTMUSG00000042010.1"; havana_transcript "OTTMUST00000110090.1";
chr9	HAVANA	UTR	107854528	107854674	0	+	.	gene_id "ENSMUSG00000032596.15"; transcript_id "ENSMUST00000177039.8"; gene_type "protein_coding"; gene_name "Uba7"; transcript_type "nonsense_mediated_decay"; transcript_name "Uba7-211"; exon_number 7; exon_id "ENSMUSE00001239783.2"; level 2; protein_id "ENSMUSP00000135584.2"; transcript_support_level "5"; mgi_id "MGI:1349462"; tag "mRNA_start_NF"; tag "cds_start_NF"; havana_gene "OTTMUSG00000042010.1"; havana_transcript "OTTMUST00000110090.1";
chr9	ENSEMBL_gcm37	exon	107854528	107854674	4.83082901298874	+	.	gene_id "ENSMUSG00000032596.15"; transcript_id "ENSMUSG00000032596.15_tx_2"; exon_id "chr9_107854528_107854674_+"; exonnum "8"; txlen "3136";
chr9	HAVANA	exon	107854528	107854723	0	+	.	gene_id "ENSMUSG00000032596.15"; transcript_id "ENSMUST00000176743.2"; gene_type "protein_coding"; gene_name "Uba7"; transcript_type "retained_intron"; transcript_name "Uba7-208"; exon_number 3; exon_id "ENSMUSE00000950684.2"; level 2; transcript_support_level "2"; mgi_id "MGI:1349462"; havana_gene "OTTMUSG00000042010.1"; havana_transcript "OTTMUST00000110092.1";
chr9	HAVANA	exon	107854528	107855221	0	+	.	gene_id "ENSMUSG00000032596.15"; transcript_id "ENSMUST00000176858.8"; gene_type "protein_coding"; gene_name "Uba7"; transcript_type "retained_intron"; transcript_name "Uba7-210"; exon_number 8; exon_id "ENSMUSE00000958789.2"; level 2; transcript_support_level "2"; mgi_id "MGI:1349462"; havana_gene "OTTMUSG00000042010.1"; havana_transcript "OTTMUST00000110084.1";
chr9	HAVANA	exon	107854528	107855221	0	+	.	gene_id "ENSMUSG00000032596.15"; transcript_id "ENSMUST00000177494.8"; gene_type "protein_coding"; gene_name "Uba7"; transcript_type "retained_intron"; transcript_name "Uba7-215"; exon_number 8; exon_id "ENSMUSE00000958789.2"; level 2; transcript_support_level "2"; mgi_id "MGI:1349462"; havana_gene "OTTMUSG00000042010.1"; havana_transcript "OTTMUST00000110088.1";
chr9	HAVANA	exon	107855051	107855221	0	+	.	gene_id "ENSMUSG00000032596.15"; transcript_id "ENSMUST00000035216.11"; gene_type "protein_coding"; gene_name "Uba7"; transcript_type "protein_coding"; transcript_name "Uba7-201"; exon_number 9; exon_id "ENSMUSE00001275457.2"; level 2; protein_id "ENSMUSP00000035216.5"; transcript_support_level "1"; mgi_id "MGI:1349462"; tag "basic"; tag "Ensembl_canonical"; tag "GENCODE_Primary"; tag "appris_principal_1"; tag "CCDS"; ccdsid "CCDS40764.1"; havana_gene "OTTMUSG00000042010.1"; havana_transcript "OTTMUST00000110082.1";
chr9	HAVANA	CDS	107855051	107855221	0	+	0	gene_id "ENSMUSG00000032596.15"; transcript_id "ENSMUST00000035216.11"; gene_type "protein_coding"; gene_name "Uba7"; transcript_type "protein_coding"; transcript_name "Uba7-201"; exon_number 9; exon_id "ENSMUSE00001275457.2"; level 2; protein_id "ENSMUSP00000035216.5"; transcript_support_level "1"; mgi_id "MGI:1349462"; tag "basic"; tag "Ensembl_canonical"; tag "GENCODE_Primary"; tag "appris_principal_1"; tag "CCDS"; ccdsid "CCDS40764.1"; havana_gene "OTTMUSG00000042010.1"; havana_transcript "OTTMUST00000110082.1";
chr9	HAVANA	exon	107855051	107855221	0	+	.	gene_id "ENSMUSG00000032596.15"; transcript_id "ENSMUST00000075082.13"; gene_type "protein_coding"; gene_name "Uba7"; transcript_type "retained_intron"; transcript_name "Uba7-202"; exon_number 9; exon_id "ENSMUSE00001224539.2"; level 2; transcript_support_level "1"; mgi_id "MGI:1349462"; havana_gene "OTTMUSG00000042010.1"; havana_transcript "OTTMUST00000110085.1";
chr9	HAVANA	exon	107855051	107855221	0	+	.	gene_id "ENSMUSG00000032596.15"; transcript_id "ENSMUST00000177392.8"; gene_type "protein_coding"; gene_name "Uba7"; transcript_type "nonsense_mediated_decay"; transcript_name "Uba7-214"; exon_number 9; exon_id "ENSMUSE00001275457.2"; level 2; protein_id "ENSMUSP00000134910.2"; transcript_support_level "1"; mgi_id "MGI:1349462"; havana_gene "OTTMUSG00000042010.1"; havana_transcript "OTTMUST00000110089.1";
chr9	HAVANA	CDS	107855051	107855221	0	+	0	gene_id "ENSMUSG00000032596.15"; transcript_id "ENSMUST00000177392.8"; gene_type "protein_coding"; gene_name "Uba7"; transcript_type "nonsense_mediated_decay"; transcript_name "Uba7-214"; exon_number 9; exon_id "ENSMUSE00001275457.2"; level 2; protein_id "ENSMUSP00000134910.2"; transcript_support_level "1"; mgi_id "MGI:1349462"; havana_gene "OTTMUSG00000042010.1"; havana_transcript "OTTMUST00000110089.1";
chr9	HAVANA	exon	107855051	107855221	0	+	.	gene_id "ENSMUSG00000032596.15"; transcript_id "ENSMUST00000177039.8"; gene_type "protein_coding"; gene_name "Uba7"; transcript_type "nonsense_mediated_decay"; transcript_name "Uba7-211"; exon_number 8; exon_id "ENSMUSE00001224539.2"; level 2; protein_id "ENSMUSP00000135584.2"; transcript_support_level "5"; mgi_id "MGI:1349462"; tag "mRNA_start_NF"; tag "cds_start_NF"; havana_gene "OTTMUSG00000042010.1"; havana_transcript "OTTMUST00000110090.1";
chr9	HAVANA	UTR	107855051	107855221	0	+	.	gene_id "ENSMUSG00000032596.15"; transcript_id "ENSMUST00000177039.8"; gene_type "protein_coding"; gene_name "Uba7"; transcript_type "nonsense_mediated_decay"; transcript_name "Uba7-211"; exon_number 8; exon_id "ENSMUSE00001224539.2"; level 2; protein_id "ENSMUSP00000135584.2"; transcript_support_level "5"; mgi_id "MGI:1349462"; tag "mRNA_start_NF"; tag "cds_start_NF"; havana_gene "OTTMUSG00000042010.1"; havana_transcript "OTTMUST00000110090.1";
chr9	ENSEMBL_gcm37	exon	107855051	107855221	4.83082901298874	+	.	gene_id "ENSMUSG00000032596.15"; transcript_id "ENSMUSG00000032596.15_tx_2"; exon_id "chr9_107855051_107855221_+"; exonnum "9"; txlen "3136";
chr9	HAVANA	exon	107855408	107855515	0	+	.	gene_id "ENSMUSG00000032596.15"; transcript_id "ENSMUST00000035216.11"; gene_type "protein_coding"; gene_name "Uba7"; transcript_type "protein_coding"; transcript_name "Uba7-201"; exon_number 10; exon_id "ENSMUSE00001264853.2"; level 2; protein_id "ENSMUSP00000035216.5"; transcript_support_level "1"; mgi_id "MGI:1349462"; tag "basic"; tag "Ensembl_canonical"; tag "GENCODE_Primary"; tag "appris_principal_1"; tag "CCDS"; ccdsid "CCDS40764.1"; havana_gene "OTTMUSG00000042010.1"; havana_transcript "OTTMUST00000110082.1";
chr9	HAVANA	CDS	107855408	107855515	0	+	0	gene_id "ENSMUSG00000032596.15"; transcript_id "ENSMUST00000035216.11"; gene_type "protein_coding"; gene_name "Uba7"; transcript_type "protein_coding"; transcript_name "Uba7-201"; exon_number 10; exon_id "ENSMUSE00001264853.2"; level 2; protein_id "ENSMUSP00000035216.5"; transcript_support_level "1"; mgi_id "MGI:1349462"; tag "basic"; tag "Ensembl_canonical"; tag "GENCODE_Primary"; tag "appris_principal_1"; tag "CCDS"; ccdsid "CCDS40764.1"; havana_gene "OTTMUSG00000042010.1"; havana_transcript "OTTMUST00000110082.1";
chr9	HAVANA	exon	107855408	107855515	0	+	.	gene_id "ENSMUSG00000032596.15"; transcript_id "ENSMUST00000176858.8"; gene_type "protein_coding"; gene_name "Uba7"; transcript_type "retained_intron"; transcript_name "Uba7-210"; exon_number 9; exon_id "ENSMUSE00001299511.2"; level 2; transcript_support_level "2"; mgi_id "MGI:1349462"; havana_gene "OTTMUSG00000042010.1"; havana_transcript "OTTMUST00000110084.1";
chr9	HAVANA	exon	107855408	107855515	0	+	.	gene_id "ENSMUSG00000032596.15"; transcript_id "ENSMUST00000075082.13"; gene_type "protein_coding"; gene_name "Uba7"; transcript_type "retained_intron"; transcript_name "Uba7-202"; exon_number 10; exon_id "ENSMUSE00001299511.2"; level 2; transcript_support_level "1"; mgi_id "MGI:1349462"; havana_gene "OTTMUSG00000042010.1"; havana_transcript "OTTMUST00000110085.1";
chr9	HAVANA	exon	107855408	107855515	0	+	.	gene_id "ENSMUSG00000032596.15"; transcript_id "ENSMUST00000176478.8"; gene_type "protein_coding"; gene_name "Uba7"; transcript_type "retained_intron"; transcript_name "Uba7-206"; exon_number 4; exon_id "ENSMUSE00001299511.2"; level 2; transcript_support_level "1"; mgi_id "MGI:1349462"; havana_gene "OTTMUSG00000042010.1"; havana_transcript "OTTMUST00000110086.1";
chr9	HAVANA	exon	107855408	107855515	0	+	.	gene_id "ENSMUSG00000032596.15"; transcript_id "ENSMUST00000177494.8"; gene_type "protein_coding"; gene_name "Uba7"; transcript_type "retained_intron"; transcript_name "Uba7-215"; exon_number 9; exon_id "ENSMUSE00001299511.2"; level 2; transcript_support_level "2"; mgi_id "MGI:1349462"; havana_gene "OTTMUSG00000042010.1"; havana_transcript "OTTMUST00000110088.1";
chr9	HAVANA	exon	107855408	107855515	0	+	.	gene_id "ENSMUSG00000032596.15"; transcript_id "ENSMUST00000177392.8"; gene_type "protein_coding"; gene_name "Uba7"; transcript_type "nonsense_mediated_decay"; transcript_name "Uba7-214"; exon_number 10; exon_id "ENSMUSE00001264853.2"; level 2; protein_id "ENSMUSP00000134910.2"; transcript_support_level "1"; mgi_id "MGI:1349462"; havana_gene "OTTMUSG00000042010.1"; havana_transcript "OTTMUST00000110089.1";
chr9	HAVANA	CDS	107855408	107855515	0	+	0	gene_id "ENSMUSG00000032596.15"; transcript_id "ENSMUST00000177392.8"; gene_type "protein_coding"; gene_name "Uba7"; transcript_type "nonsense_mediated_decay"; transcript_name "Uba7-214"; exon_number 10; exon_id "ENSMUSE00001264853.2"; level 2; protein_id "ENSMUSP00000134910.2"; transcript_support_level "1"; mgi_id "MGI:1349462"; havana_gene "OTTMUSG00000042010.1"; havana_transcript "OTTMUST00000110089.1";
chr9	HAVANA	exon	107855408	107855515	0	+	.	gene_id "ENSMUSG00000032596.15"; transcript_id "ENSMUST00000177039.8"; gene_type "protein_coding"; gene_name "Uba7"; transcript_type "nonsense_mediated_decay"; transcript_name "Uba7-211"; exon_number 9; exon_id "ENSMUSE00001299511.2"; level 2; protein_id "ENSMUSP00000135584.2"; transcript_support_level "5"; mgi_id "MGI:1349462"; tag "mRNA_start_NF"; tag "cds_start_NF"; havana_gene "OTTMUSG00000042010.1"; havana_transcript "OTTMUST00000110090.1";
chr9	HAVANA	UTR	107855408	107855515	0	+	.	gene_id "ENSMUSG00000032596.15"; transcript_id "ENSMUST00000177039.8"; gene_type "protein_coding"; gene_name "Uba7"; transcript_type "nonsense_mediated_decay"; transcript_name "Uba7-211"; exon_number 9; exon_id "ENSMUSE00001299511.2"; level 2; protein_id "ENSMUSP00000135584.2"; transcript_support_level "5"; mgi_id "MGI:1349462"; tag "mRNA_start_NF"; tag "cds_start_NF"; havana_gene "OTTMUSG00000042010.1"; havana_transcript "OTTMUST00000110090.1";
chr9	ENSEMBL_gcm37	exon	107855408	107855515	4.83082901298874	+	.	gene_id "ENSMUSG00000032596.15"; transcript_id "ENSMUSG00000032596.15_tx_2"; exon_id "chr9_107855408_107855515_+"; exonnum "10"; txlen "3136";
chr9	HAVANA	exon	107855664	107855744	0	+	.	gene_id "ENSMUSG00000032596.15"; transcript_id "ENSMUST00000035216.11"; gene_type "protein_coding"; gene_name "Uba7"; transcript_type "protein_coding"; transcript_name "Uba7-201"; exon_number 11; exon_id "ENSMUSE00001304576.2"; level 2; protein_id "ENSMUSP00000035216.5"; transcript_support_level "1"; mgi_id "MGI:1349462"; tag "basic"; tag "Ensembl_canonical"; tag "GENCODE_Primary"; tag "appris_principal_1"; tag "CCDS"; ccdsid "CCDS40764.1"; havana_gene "OTTMUSG00000042010.1"; havana_transcript "OTTMUST00000110082.1";
chr9	HAVANA	CDS	107855664	107855744	0	+	0	gene_id "ENSMUSG00000032596.15"; transcript_id "ENSMUST00000035216.11"; gene_type "protein_coding"; gene_name "Uba7"; transcript_type "protein_coding"; transcript_name "Uba7-201"; exon_number 11; exon_id "ENSMUSE00001304576.2"; level 2; protein_id "ENSMUSP00000035216.5"; transcript_support_level "1"; mgi_id "MGI:1349462"; tag "basic"; tag "Ensembl_canonical"; tag "GENCODE_Primary"; tag "appris_principal_1"; tag "CCDS"; ccdsid "CCDS40764.1"; havana_gene "OTTMUSG00000042010.1"; havana_transcript "OTTMUST00000110082.1";
chr9	HAVANA	exon	107855664	107855744	0	+	.	gene_id "ENSMUSG00000032596.15"; transcript_id "ENSMUST00000176858.8"; gene_type "protein_coding"; gene_name "Uba7"; transcript_type "retained_intron"; transcript_name "Uba7-210"; exon_number 10; exon_id "ENSMUSE00001250764.2"; level 2; transcript_support_level "2"; mgi_id "MGI:1349462"; havana_gene "OTTMUSG00000042010.1"; havana_transcript "OTTMUST00000110084.1";
chr9	HAVANA	exon	107855664	107855744	0	+	.	gene_id "ENSMUSG00000032596.15"; transcript_id "ENSMUST00000075082.13"; gene_type "protein_coding"; gene_name "Uba7"; transcript_type "retained_intron"; transcript_name "Uba7-202"; exon_number 11; exon_id "ENSMUSE00001250764.2"; level 2; transcript_support_level "1"; mgi_id "MGI:1349462"; havana_gene "OTTMUSG00000042010.1"; havana_transcript "OTTMUST00000110085.1";
chr9	HAVANA	exon	107855664	107855744	0	+	.	gene_id "ENSMUSG00000032596.15"; transcript_id "ENSMUST00000176478.8"; gene_type "protein_coding"; gene_name "Uba7"; transcript_type "retained_intron"; transcript_name "Uba7-206"; exon_number 5; exon_id "ENSMUSE00001250764.2"; level 2; transcript_support_level "1"; mgi_id "MGI:1349462"; havana_gene "OTTMUSG00000042010.1"; havana_transcript "OTTMUST00000110086.1";
chr9	HAVANA	exon	107855664	107855744	0	+	.	gene_id "ENSMUSG00000032596.15"; transcript_id "ENSMUST00000177494.8"; gene_type "protein_coding"; gene_name "Uba7"; transcript_type "retained_intron"; transcript_name "Uba7-215"; exon_number 10; exon_id "ENSMUSE00001250764.2"; level 2; transcript_support_level "2"; mgi_id "MGI:1349462"; havana_gene "OTTMUSG00000042010.1"; havana_transcript "OTTMUST00000110088.1";
chr9	HAVANA	exon	107855664	107855744	0	+	.	gene_id "ENSMUSG00000032596.15"; transcript_id "ENSMUST00000177039.8"; gene_type "protein_coding"; gene_name "Uba7"; transcript_type "nonsense_mediated_decay"; transcript_name "Uba7-211"; exon_number 10; exon_id "ENSMUSE00001250764.2"; level 2; protein_id "ENSMUSP00000135584.2"; transcript_support_level "5"; mgi_id "MGI:1349462"; tag "mRNA_start_NF"; tag "cds_start_NF"; havana_gene "OTTMUSG00000042010.1"; havana_transcript "OTTMUST00000110090.1";
chr9	HAVANA	UTR	107855664	107855744	0	+	.	gene_id "ENSMUSG00000032596.15"; transcript_id "ENSMUST00000177039.8"; gene_type "protein_coding"; gene_name "Uba7"; transcript_type "nonsense_mediated_decay"; transcript_name "Uba7-211"; exon_number 10; exon_id "ENSMUSE00001250764.2"; level 2; protein_id "ENSMUSP00000135584.2"; transcript_support_level "5"; mgi_id "MGI:1349462"; tag "mRNA_start_NF"; tag "cds_start_NF"; havana_gene "OTTMUSG00000042010.1"; havana_transcript "OTTMUST00000110090.1";
chr9	ENSEMBL_gcm37	exon	107855664	107855744	4.83082901298874	+	.	gene_id "ENSMUSG00000032596.15"; transcript_id "ENSMUSG00000032596.15_tx_2"; exon_id "chr9_107855664_107855744_+"; exonnum "11"; txlen "3136";
chr9	HAVANA	CDS	107855666	107855704	0	+	0	gene_id "ENSMUSG00000032596.15"; transcript_id "ENSMUST00000177392.8"; gene_type "protein_coding"; gene_name "Uba7"; transcript_type "nonsense_mediated_decay"; transcript_name "Uba7-214"; exon_number 11; exon_id "ENSMUSE00000953531.2"; level 2; protein_id "ENSMUSP00000134910.2"; transcript_support_level "1"; mgi_id "MGI:1349462"; havana_gene "OTTMUSG00000042010.1"; havana_transcript "OTTMUST00000110089.1";
chr9	HAVANA	exon	107855666	107855744	0	+	.	gene_id "ENSMUSG00000032596.15"; transcript_id "ENSMUST00000177392.8"; gene_type "protein_coding"; gene_name "Uba7"; transcript_type "nonsense_mediated_decay"; transcript_name "Uba7-214"; exon_number 11; exon_id "ENSMUSE00000953531.2"; level 2; protein_id "ENSMUSP00000134910.2"; transcript_support_level "1"; mgi_id "MGI:1349462"; havana_gene "OTTMUSG00000042010.1"; havana_transcript "OTTMUST00000110089.1";
chr9	HAVANA	stop_codon	107855705	107855707	0	+	0	gene_id "ENSMUSG00000032596.15"; transcript_id "ENSMUST00000177392.8"; gene_type "protein_coding"; gene_name "Uba7"; transcript_type "nonsense_mediated_decay"; transcript_name "Uba7-214"; exon_number 11; exon_id "ENSMUSE00000953531.2"; level 2; protein_id "ENSMUSP00000134910.2"; transcript_support_level "1"; mgi_id "MGI:1349462"; havana_gene "OTTMUSG00000042010.1"; havana_transcript "OTTMUST00000110089.1";
chr9	HAVANA	UTR	107855705	107855744	0	+	.	gene_id "ENSMUSG00000032596.15"; transcript_id "ENSMUST00000177392.8"; gene_type "protein_coding"; gene_name "Uba7"; transcript_type "nonsense_mediated_decay"; transcript_name "Uba7-214"; exon_number 11; exon_id "ENSMUSE00000953531.2"; level 2; protein_id "ENSMUSP00000134910.2"; transcript_support_level "1"; mgi_id "MGI:1349462"; havana_gene "OTTMUSG00000042010.1"; havana_transcript "OTTMUST00000110089.1";
chr9	HAVANA	exon	107855825	107855980	0	+	.	gene_id "ENSMUSG00000032596.15"; transcript_id "ENSMUST00000035216.11"; gene_type "protein_coding"; gene_name "Uba7"; transcript_type "protein_coding"; transcript_name "Uba7-201"; exon_number 12; exon_id "ENSMUSE00001302594.2"; level 2; protein_id "ENSMUSP00000035216.5"; transcript_support_level "1"; mgi_id "MGI:1349462"; tag "basic"; tag "Ensembl_canonical"; tag "GENCODE_Primary"; tag "appris_principal_1"; tag "CCDS"; ccdsid "CCDS40764.1"; havana_gene "OTTMUSG00000042010.1"; havana_transcript "OTTMUST00000110082.1";
chr9	HAVANA	CDS	107855825	107855980	0	+	0	gene_id "ENSMUSG00000032596.15"; transcript_id "ENSMUST00000035216.11"; gene_type "protein_coding"; gene_name "Uba7"; transcript_type "protein_coding"; transcript_name "Uba7-201"; exon_number 12; exon_id "ENSMUSE00001302594.2"; level 2; protein_id "ENSMUSP00000035216.5"; transcript_support_level "1"; mgi_id "MGI:1349462"; tag "basic"; tag "Ensembl_canonical"; tag "GENCODE_Primary"; tag "appris_principal_1"; tag "CCDS"; ccdsid "CCDS40764.1"; havana_gene "OTTMUSG00000042010.1"; havana_transcript "OTTMUST00000110082.1";
chr9	HAVANA	exon	107855825	107855980	0	+	.	gene_id "ENSMUSG00000032596.15"; transcript_id "ENSMUST00000176858.8"; gene_type "protein_coding"; gene_name "Uba7"; transcript_type "retained_intron"; transcript_name "Uba7-210"; exon_number 11; exon_id "ENSMUSE00001222724.2"; level 2; transcript_support_level "2"; mgi_id "MGI:1349462"; havana_gene "OTTMUSG00000042010.1"; havana_transcript "OTTMUST00000110084.1";
chr9	HAVANA	exon	107855825	107855980	0	+	.	gene_id "ENSMUSG00000032596.15"; transcript_id "ENSMUST00000075082.13"; gene_type "protein_coding"; gene_name "Uba7"; transcript_type "retained_intron"; transcript_name "Uba7-202"; exon_number 12; exon_id "ENSMUSE00001222724.2"; level 2; transcript_support_level "1"; mgi_id "MGI:1349462"; havana_gene "OTTMUSG00000042010.1"; havana_transcript "OTTMUST00000110085.1";
chr9	HAVANA	exon	107855825	107855980	0	+	.	gene_id "ENSMUSG00000032596.15"; transcript_id "ENSMUST00000177494.8"; gene_type "protein_coding"; gene_name "Uba7"; transcript_type "retained_intron"; transcript_name "Uba7-215"; exon_number 11; exon_id "ENSMUSE00001222724.2"; level 2; transcript_support_level "2"; mgi_id "MGI:1349462"; havana_gene "OTTMUSG00000042010.1"; havana_transcript "OTTMUST00000110088.1";
chr9	HAVANA	exon	107855825	107855980	0	+	.	gene_id "ENSMUSG00000032596.15"; transcript_id "ENSMUST00000177392.8"; gene_type "protein_coding"; gene_name "Uba7"; transcript_type "nonsense_mediated_decay"; transcript_name "Uba7-214"; exon_number 12; exon_id "ENSMUSE00001222724.2"; level 2; protein_id "ENSMUSP00000134910.2"; transcript_support_level "1"; mgi_id "MGI:1349462"; havana_gene "OTTMUSG00000042010.1"; havana_transcript "OTTMUST00000110089.1";
chr9	HAVANA	UTR	107855825	107855980	0	+	.	gene_id "ENSMUSG00000032596.15"; transcript_id "ENSMUST00000177392.8"; gene_type "protein_coding"; gene_name "Uba7"; transcript_type "nonsense_mediated_decay"; transcript_name "Uba7-214"; exon_number 12; exon_id "ENSMUSE00001222724.2"; level 2; protein_id "ENSMUSP00000134910.2"; transcript_support_level "1"; mgi_id "MGI:1349462"; havana_gene "OTTMUSG00000042010.1"; havana_transcript "OTTMUST00000110089.1";
chr9	HAVANA	exon	107855825	107855980	0	+	.	gene_id "ENSMUSG00000032596.15"; transcript_id "ENSMUST00000177039.8"; gene_type "protein_coding"; gene_name "Uba7"; transcript_type "nonsense_mediated_decay"; transcript_name "Uba7-211"; exon_number 11; exon_id "ENSMUSE00001222724.2"; level 2; protein_id "ENSMUSP00000135584.2"; transcript_support_level "5"; mgi_id "MGI:1349462"; tag "mRNA_start_NF"; tag "cds_start_NF"; havana_gene "OTTMUSG00000042010.1"; havana_transcript "OTTMUST00000110090.1";
chr9	HAVANA	UTR	107855825	107855980	0	+	.	gene_id "ENSMUSG00000032596.15"; transcript_id "ENSMUST00000177039.8"; gene_type "protein_coding"; gene_name "Uba7"; transcript_type "nonsense_mediated_decay"; transcript_name "Uba7-211"; exon_number 11; exon_id "ENSMUSE00001222724.2"; level 2; protein_id "ENSMUSP00000135584.2"; transcript_support_level "5"; mgi_id "MGI:1349462"; tag "mRNA_start_NF"; tag "cds_start_NF"; havana_gene "OTTMUSG00000042010.1"; havana_transcript "OTTMUST00000110090.1";
chr9	ENSEMBL_gcm37	exon	107855825	107855980	4.83082901298874	+	.	gene_id "ENSMUSG00000032596.15"; transcript_id "ENSMUSG00000032596.15_tx_2"; exon_id "chr9_107855825_107855980_+"; exonnum "12"; txlen "3136";
chr9	HAVANA	exon	107855825	107856504	0	+	.	gene_id "ENSMUSG00000032596.15"; transcript_id "ENSMUST00000176478.8"; gene_type "protein_coding"; gene_name "Uba7"; transcript_type "retained_intron"; transcript_name "Uba7-206"; exon_number 6; exon_id "ENSMUSE00000953273.2"; level 2; transcript_support_level "1"; mgi_id "MGI:1349462"; havana_gene "OTTMUSG00000042010.1"; havana_transcript "OTTMUST00000110086.1";
chr9	HAVANA	exon	107856055	107856220	0	+	.	gene_id "ENSMUSG00000032596.15"; transcript_id "ENSMUST00000035216.11"; gene_type "protein_coding"; gene_name "Uba7"; transcript_type "protein_coding"; transcript_name "Uba7-201"; exon_number 13; exon_id "ENSMUSE00001311373.2"; level 2; protein_id "ENSMUSP00000035216.5"; transcript_support_level "1"; mgi_id "MGI:1349462"; tag "basic"; tag "Ensembl_canonical"; tag "GENCODE_Primary"; tag "appris_principal_1"; tag "CCDS"; ccdsid "CCDS40764.1"; havana_gene "OTTMUSG00000042010.1"; havana_transcript "OTTMUST00000110082.1";
chr9	HAVANA	CDS	107856055	107856220	0	+	0	gene_id "ENSMUSG00000032596.15"; transcript_id "ENSMUST00000035216.11"; gene_type "protein_coding"; gene_name "Uba7"; transcript_type "protein_coding"; transcript_name "Uba7-201"; exon_number 13; exon_id "ENSMUSE00001311373.2"; level 2; protein_id "ENSMUSP00000035216.5"; transcript_support_level "1"; mgi_id "MGI:1349462"; tag "basic"; tag "Ensembl_canonical"; tag "GENCODE_Primary"; tag "appris_principal_1"; tag "CCDS"; ccdsid "CCDS40764.1"; havana_gene "OTTMUSG00000042010.1"; havana_transcript "OTTMUST00000110082.1";
chr9	HAVANA	exon	107856055	107856220	0	+	.	gene_id "ENSMUSG00000032596.15"; transcript_id "ENSMUST00000176858.8"; gene_type "protein_coding"; gene_name "Uba7"; transcript_type "retained_intron"; transcript_name "Uba7-210"; exon_number 12; exon_id "ENSMUSE00001235919.2"; level 2; transcript_support_level "2"; mgi_id "MGI:1349462"; havana_gene "OTTMUSG00000042010.1"; havana_transcript "OTTMUST00000110084.1";
chr9	HAVANA	exon	107856055	107856220	0	+	.	gene_id "ENSMUSG00000032596.15"; transcript_id "ENSMUST00000075082.13"; gene_type "protein_coding"; gene_name "Uba7"; transcript_type "retained_intron"; transcript_name "Uba7-202"; exon_number 13; exon_id "ENSMUSE00001235919.2"; level 2; transcript_support_level "1"; mgi_id "MGI:1349462"; havana_gene "OTTMUSG00000042010.1"; havana_transcript "OTTMUST00000110085.1";
chr9	HAVANA	exon	107856055	107856220	0	+	.	gene_id "ENSMUSG00000032596.15"; transcript_id "ENSMUST00000177494.8"; gene_type "protein_coding"; gene_name "Uba7"; transcript_type "retained_intron"; transcript_name "Uba7-215"; exon_number 12; exon_id "ENSMUSE00001235919.2"; level 2; transcript_support_level "2"; mgi_id "MGI:1349462"; havana_gene "OTTMUSG00000042010.1"; havana_transcript "OTTMUST00000110088.1";
chr9	HAVANA	exon	107856055	107856220	0	+	.	gene_id "ENSMUSG00000032596.15"; transcript_id "ENSMUST00000177392.8"; gene_type "protein_coding"; gene_name "Uba7"; transcript_type "nonsense_mediated_decay"; transcript_name "Uba7-214"; exon_number 13; exon_id "ENSMUSE00001235919.2"; level 2; protein_id "ENSMUSP00000134910.2"; transcript_support_level "1"; mgi_id "MGI:1349462"; havana_gene "OTTMUSG00000042010.1"; havana_transcript "OTTMUST00000110089.1";
chr9	HAVANA	UTR	107856055	107856220	0	+	.	gene_id "ENSMUSG00000032596.15"; transcript_id "ENSMUST00000177392.8"; gene_type "protein_coding"; gene_name "Uba7"; transcript_type "nonsense_mediated_decay"; transcript_name "Uba7-214"; exon_number 13; exon_id "ENSMUSE00001235919.2"; level 2; protein_id "ENSMUSP00000134910.2"; transcript_support_level "1"; mgi_id "MGI:1349462"; havana_gene "OTTMUSG00000042010.1"; havana_transcript "OTTMUST00000110089.1";
chr9	HAVANA	exon	107856055	107856220	0	+	.	gene_id "ENSMUSG00000032596.15"; transcript_id "ENSMUST00000177039.8"; gene_type "protein_coding"; gene_name "Uba7"; transcript_type "nonsense_mediated_decay"; transcript_name "Uba7-211"; exon_number 12; exon_id "ENSMUSE00001235919.2"; level 2; protein_id "ENSMUSP00000135584.2"; transcript_support_level "5"; mgi_id "MGI:1349462"; tag "mRNA_start_NF"; tag "cds_start_NF"; havana_gene "OTTMUSG00000042010.1"; havana_transcript "OTTMUST00000110090.1";
chr9	HAVANA	UTR	107856055	107856220	0	+	.	gene_id "ENSMUSG00000032596.15"; transcript_id "ENSMUST00000177039.8"; gene_type "protein_coding"; gene_name "Uba7"; transcript_type "nonsense_mediated_decay"; transcript_name "Uba7-211"; exon_number 12; exon_id "ENSMUSE00001235919.2"; level 2; protein_id "ENSMUSP00000135584.2"; transcript_support_level "5"; mgi_id "MGI:1349462"; tag "mRNA_start_NF"; tag "cds_start_NF"; havana_gene "OTTMUSG00000042010.1"; havana_transcript "OTTMUST00000110090.1";
chr9	ENSEMBL_gcm37	exon	107856055	107856220	4.83082901298874	+	.	gene_id "ENSMUSG00000032596.15"; transcript_id "ENSMUSG00000032596.15_tx_2"; exon_id "chr9_107856055_107856220_+"; exonnum "13"; txlen "3136";
chr9	HAVANA	exon	107856299	107856504	0	+	.	gene_id "ENSMUSG00000032596.15"; transcript_id "ENSMUST00000035216.11"; gene_type "protein_coding"; gene_name "Uba7"; transcript_type "protein_coding"; transcript_name "Uba7-201"; exon_number 14; exon_id "ENSMUSE00001306861.2"; level 2; protein_id "ENSMUSP00000035216.5"; transcript_support_level "1"; mgi_id "MGI:1349462"; tag "basic"; tag "Ensembl_canonical"; tag "GENCODE_Primary"; tag "appris_principal_1"; tag "CCDS"; ccdsid "CCDS40764.1"; havana_gene "OTTMUSG00000042010.1"; havana_transcript "OTTMUST00000110082.1";
chr9	HAVANA	CDS	107856299	107856504	0	+	2	gene_id "ENSMUSG00000032596.15"; transcript_id "ENSMUST00000035216.11"; gene_type "protein_coding"; gene_name "Uba7"; transcript_type "protein_coding"; transcript_name "Uba7-201"; exon_number 14; exon_id "ENSMUSE00001306861.2"; level 2; protein_id "ENSMUSP00000035216.5"; transcript_support_level "1"; mgi_id "MGI:1349462"; tag "basic"; tag "Ensembl_canonical"; tag "GENCODE_Primary"; tag "appris_principal_1"; tag "CCDS"; ccdsid "CCDS40764.1"; havana_gene "OTTMUSG00000042010.1"; havana_transcript "OTTMUST00000110082.1";
chr9	HAVANA	exon	107856299	107856504	0	+	.	gene_id "ENSMUSG00000032596.15"; transcript_id "ENSMUST00000176858.8"; gene_type "protein_coding"; gene_name "Uba7"; transcript_type "retained_intron"; transcript_name "Uba7-210"; exon_number 13; exon_id "ENSMUSE00001288057.2"; level 2; transcript_support_level "2"; mgi_id "MGI:1349462"; havana_gene "OTTMUSG00000042010.1"; havana_transcript "OTTMUST00000110084.1";
chr9	HAVANA	exon	107856299	107856504	0	+	.	gene_id "ENSMUSG00000032596.15"; transcript_id "ENSMUST00000075082.13"; gene_type "protein_coding"; gene_name "Uba7"; transcript_type "retained_intron"; transcript_name "Uba7-202"; exon_number 14; exon_id "ENSMUSE00001288057.2"; level 2; transcript_support_level "1"; mgi_id "MGI:1349462"; havana_gene "OTTMUSG00000042010.1"; havana_transcript "OTTMUST00000110085.1";
chr9	HAVANA	exon	107856299	107856504	0	+	.	gene_id "ENSMUSG00000032596.15"; transcript_id "ENSMUST00000177494.8"; gene_type "protein_coding"; gene_name "Uba7"; transcript_type "retained_intron"; transcript_name "Uba7-215"; exon_number 13; exon_id "ENSMUSE00001288057.2"; level 2; transcript_support_level "2"; mgi_id "MGI:1349462"; havana_gene "OTTMUSG00000042010.1"; havana_transcript "OTTMUST00000110088.1";
chr9	HAVANA	exon	107856299	107856504	0	+	.	gene_id "ENSMUSG00000032596.15"; transcript_id "ENSMUST00000177392.8"; gene_type "protein_coding"; gene_name "Uba7"; transcript_type "nonsense_mediated_decay"; transcript_name "Uba7-214"; exon_number 14; exon_id "ENSMUSE00001288057.2"; level 2; protein_id "ENSMUSP00000134910.2"; transcript_support_level "1"; mgi_id "MGI:1349462"; havana_gene "OTTMUSG00000042010.1"; havana_transcript "OTTMUST00000110089.1";
chr9	HAVANA	UTR	107856299	107856504	0	+	.	gene_id "ENSMUSG00000032596.15"; transcript_id "ENSMUST00000177392.8"; gene_type "protein_coding"; gene_name "Uba7"; transcript_type "nonsense_mediated_decay"; transcript_name "Uba7-214"; exon_number 14; exon_id "ENSMUSE00001288057.2"; level 2; protein_id "ENSMUSP00000134910.2"; transcript_support_level "1"; mgi_id "MGI:1349462"; havana_gene "OTTMUSG00000042010.1"; havana_transcript "OTTMUST00000110089.1";
chr9	HAVANA	exon	107856299	107856504	0	+	.	gene_id "ENSMUSG00000032596.15"; transcript_id "ENSMUST00000177039.8"; gene_type "protein_coding"; gene_name "Uba7"; transcript_type "nonsense_mediated_decay"; transcript_name "Uba7-211"; exon_number 13; exon_id "ENSMUSE00001288057.2"; level 2; protein_id "ENSMUSP00000135584.2"; transcript_support_level "5"; mgi_id "MGI:1349462"; tag "mRNA_start_NF"; tag "cds_start_NF"; havana_gene "OTTMUSG00000042010.1"; havana_transcript "OTTMUST00000110090.1";
chr9	HAVANA	UTR	107856299	107856504	0	+	.	gene_id "ENSMUSG00000032596.15"; transcript_id "ENSMUST00000177039.8"; gene_type "protein_coding"; gene_name "Uba7"; transcript_type "nonsense_mediated_decay"; transcript_name "Uba7-211"; exon_number 13; exon_id "ENSMUSE00001288057.2"; level 2; protein_id "ENSMUSP00000135584.2"; transcript_support_level "5"; mgi_id "MGI:1349462"; tag "mRNA_start_NF"; tag "cds_start_NF"; havana_gene "OTTMUSG00000042010.1"; havana_transcript "OTTMUST00000110090.1";
chr9	ENSEMBL_gcm37	exon	107856299	107856504	4.83082901298874	+	.	gene_id "ENSMUSG00000032596.15"; transcript_id "ENSMUSG00000032596.15_tx_2"; exon_id "chr9_107856299_107856504_+"; exonnum "14"; txlen "3136";
chr9	HAVANA	exon	107856593	107856657	0	+	.	gene_id "ENSMUSG00000032596.15"; transcript_id "ENSMUST00000035216.11"; gene_type "protein_coding"; gene_name "Uba7"; transcript_type "protein_coding"; transcript_name "Uba7-201"; exon_number 15; exon_id "ENSMUSE00001213861.2"; level 2; protein_id "ENSMUSP00000035216.5"; transcript_support_level "1"; mgi_id "MGI:1349462"; tag "basic"; tag "Ensembl_canonical"; tag "GENCODE_Primary"; tag "appris_principal_1"; tag "CCDS"; ccdsid "CCDS40764.1"; havana_gene "OTTMUSG00000042010.1"; havana_transcript "OTTMUST00000110082.1";
chr9	HAVANA	CDS	107856593	107856657	0	+	0	gene_id "ENSMUSG00000032596.15"; transcript_id "ENSMUST00000035216.11"; gene_type "protein_coding"; gene_name "Uba7"; transcript_type "protein_coding"; transcript_name "Uba7-201"; exon_number 15; exon_id "ENSMUSE00001213861.2"; level 2; protein_id "ENSMUSP00000035216.5"; transcript_support_level "1"; mgi_id "MGI:1349462"; tag "basic"; tag "Ensembl_canonical"; tag "GENCODE_Primary"; tag "appris_principal_1"; tag "CCDS"; ccdsid "CCDS40764.1"; havana_gene "OTTMUSG00000042010.1"; havana_transcript "OTTMUST00000110082.1";
chr9	HAVANA	exon	107856593	107856657	0	+	.	gene_id "ENSMUSG00000032596.15"; transcript_id "ENSMUST00000177494.8"; gene_type "protein_coding"; gene_name "Uba7"; transcript_type "retained_intron"; transcript_name "Uba7-215"; exon_number 14; exon_id "ENSMUSE00001272364.2"; level 2; transcript_support_level "2"; mgi_id "MGI:1349462"; havana_gene "OTTMUSG00000042010.1"; havana_transcript "OTTMUST00000110088.1";
chr9	HAVANA	exon	107856593	107856657	0	+	.	gene_id "ENSMUSG00000032596.15"; transcript_id "ENSMUST00000177392.8"; gene_type "protein_coding"; gene_name "Uba7"; transcript_type "nonsense_mediated_decay"; transcript_name "Uba7-214"; exon_number 15; exon_id "ENSMUSE00001272364.2"; level 2; protein_id "ENSMUSP00000134910.2"; transcript_support_level "1"; mgi_id "MGI:1349462"; havana_gene "OTTMUSG00000042010.1"; havana_transcript "OTTMUST00000110089.1";
chr9	HAVANA	UTR	107856593	107856657	0	+	.	gene_id "ENSMUSG00000032596.15"; transcript_id "ENSMUST00000177392.8"; gene_type "protein_coding"; gene_name "Uba7"; transcript_type "nonsense_mediated_decay"; transcript_name "Uba7-214"; exon_number 15; exon_id "ENSMUSE00001272364.2"; level 2; protein_id "ENSMUSP00000134910.2"; transcript_support_level "1"; mgi_id "MGI:1349462"; havana_gene "OTTMUSG00000042010.1"; havana_transcript "OTTMUST00000110089.1";
chr9	HAVANA	exon	107856593	107856657	0	+	.	gene_id "ENSMUSG00000032596.15"; transcript_id "ENSMUST00000177039.8"; gene_type "protein_coding"; gene_name "Uba7"; transcript_type "nonsense_mediated_decay"; transcript_name "Uba7-211"; exon_number 14; exon_id "ENSMUSE00001272364.2"; level 2; protein_id "ENSMUSP00000135584.2"; transcript_support_level "5"; mgi_id "MGI:1349462"; tag "mRNA_start_NF"; tag "cds_start_NF"; havana_gene "OTTMUSG00000042010.1"; havana_transcript "OTTMUST00000110090.1";
chr9	HAVANA	UTR	107856593	107856657	0	+	.	gene_id "ENSMUSG00000032596.15"; transcript_id "ENSMUST00000177039.8"; gene_type "protein_coding"; gene_name "Uba7"; transcript_type "nonsense_mediated_decay"; transcript_name "Uba7-211"; exon_number 14; exon_id "ENSMUSE00001272364.2"; level 2; protein_id "ENSMUSP00000135584.2"; transcript_support_level "5"; mgi_id "MGI:1349462"; tag "mRNA_start_NF"; tag "cds_start_NF"; havana_gene "OTTMUSG00000042010.1"; havana_transcript "OTTMUST00000110090.1";
chr9	ENSEMBL_gcm37	exon	107856593	107856657	4.83082901298874	+	.	gene_id "ENSMUSG00000032596.15"; transcript_id "ENSMUSG00000032596.15_tx_2"; exon_id "chr9_107856593_107856657_+"; exonnum "15"; txlen "3136";
chr9	HAVANA	exon	107856593	107856890	0	+	.	gene_id "ENSMUSG00000032596.15"; transcript_id "ENSMUST00000176858.8"; gene_type "protein_coding"; gene_name "Uba7"; transcript_type "retained_intron"; transcript_name "Uba7-210"; exon_number 14; exon_id "ENSMUSE00000946638.2"; level 2; transcript_support_level "2"; mgi_id "MGI:1349462"; havana_gene "OTTMUSG00000042010.1"; havana_transcript "OTTMUST00000110084.1";
chr9	HAVANA	exon	107856593	107856890	0	+	.	gene_id "ENSMUSG00000032596.15"; transcript_id "ENSMUST00000075082.13"; gene_type "protein_coding"; gene_name "Uba7"; transcript_type "retained_intron"; transcript_name "Uba7-202"; exon_number 15; exon_id "ENSMUSE00000946638.2"; level 2; transcript_support_level "1"; mgi_id "MGI:1349462"; havana_gene "OTTMUSG00000042010.1"; havana_transcript "OTTMUST00000110085.1";
chr9	HAVANA	exon	107856593	107856890	0	+	.	gene_id "ENSMUSG00000032596.15"; transcript_id "ENSMUST00000176478.8"; gene_type "protein_coding"; gene_name "Uba7"; transcript_type "retained_intron"; transcript_name "Uba7-206"; exon_number 7; exon_id "ENSMUSE00000946638.2"; level 2; transcript_support_level "1"; mgi_id "MGI:1349462"; havana_gene "OTTMUSG00000042010.1"; havana_transcript "OTTMUST00000110086.1";
chr9	HAVANA	exon	107856743	107856890	0	+	.	gene_id "ENSMUSG00000032596.15"; transcript_id "ENSMUST00000035216.11"; gene_type "protein_coding"; gene_name "Uba7"; transcript_type "protein_coding"; transcript_name "Uba7-201"; exon_number 16; exon_id "ENSMUSE00001310411.2"; level 2; protein_id "ENSMUSP00000035216.5"; transcript_support_level "1"; mgi_id "MGI:1349462"; tag "basic"; tag "Ensembl_canonical"; tag "GENCODE_Primary"; tag "appris_principal_1"; tag "CCDS"; ccdsid "CCDS40764.1"; havana_gene "OTTMUSG00000042010.1"; havana_transcript "OTTMUST00000110082.1";
chr9	HAVANA	CDS	107856743	107856890	0	+	1	gene_id "ENSMUSG00000032596.15"; transcript_id "ENSMUST00000035216.11"; gene_type "protein_coding"; gene_name "Uba7"; transcript_type "protein_coding"; transcript_name "Uba7-201"; exon_number 16; exon_id "ENSMUSE00001310411.2"; level 2; protein_id "ENSMUSP00000035216.5"; transcript_support_level "1"; mgi_id "MGI:1349462"; tag "basic"; tag "Ensembl_canonical"; tag "GENCODE_Primary"; tag "appris_principal_1"; tag "CCDS"; ccdsid "CCDS40764.1"; havana_gene "OTTMUSG00000042010.1"; havana_transcript "OTTMUST00000110082.1";
chr9	HAVANA	exon	107856743	107856890	0	+	.	gene_id "ENSMUSG00000032596.15"; transcript_id "ENSMUST00000177494.8"; gene_type "protein_coding"; gene_name "Uba7"; transcript_type "retained_intron"; transcript_name "Uba7-215"; exon_number 15; exon_id "ENSMUSE00001279214.2"; level 2; transcript_support_level "2"; mgi_id "MGI:1349462"; havana_gene "OTTMUSG00000042010.1"; havana_transcript "OTTMUST00000110088.1";
chr9	HAVANA	exon	107856743	107856890	0	+	.	gene_id "ENSMUSG00000032596.15"; transcript_id "ENSMUST00000177392.8"; gene_type "protein_coding"; gene_name "Uba7"; transcript_type "nonsense_mediated_decay"; transcript_name "Uba7-214"; exon_number 16; exon_id "ENSMUSE00001279214.2"; level 2; protein_id "ENSMUSP00000134910.2"; transcript_support_level "1"; mgi_id "MGI:1349462"; havana_gene "OTTMUSG00000042010.1"; havana_transcript "OTTMUST00000110089.1";
chr9	HAVANA	UTR	107856743	107856890	0	+	.	gene_id "ENSMUSG00000032596.15"; transcript_id "ENSMUST00000177392.8"; gene_type "protein_coding"; gene_name "Uba7"; transcript_type "nonsense_mediated_decay"; transcript_name "Uba7-214"; exon_number 16; exon_id "ENSMUSE00001279214.2"; level 2; protein_id "ENSMUSP00000134910.2"; transcript_support_level "1"; mgi_id "MGI:1349462"; havana_gene "OTTMUSG00000042010.1"; havana_transcript "OTTMUST00000110089.1";
chr9	HAVANA	exon	107856743	107856890	0	+	.	gene_id "ENSMUSG00000032596.15"; transcript_id "ENSMUST00000177039.8"; gene_type "protein_coding"; gene_name "Uba7"; transcript_type "nonsense_mediated_decay"; transcript_name "Uba7-211"; exon_number 15; exon_id "ENSMUSE00001279214.2"; level 2; protein_id "ENSMUSP00000135584.2"; transcript_support_level "5"; mgi_id "MGI:1349462"; tag "mRNA_start_NF"; tag "cds_start_NF"; havana_gene "OTTMUSG00000042010.1"; havana_transcript "OTTMUST00000110090.1";
chr9	HAVANA	UTR	107856743	107856890	0	+	.	gene_id "ENSMUSG00000032596.15"; transcript_id "ENSMUST00000177039.8"; gene_type "protein_coding"; gene_name "Uba7"; transcript_type "nonsense_mediated_decay"; transcript_name "Uba7-211"; exon_number 15; exon_id "ENSMUSE00001279214.2"; level 2; protein_id "ENSMUSP00000135584.2"; transcript_support_level "5"; mgi_id "MGI:1349462"; tag "mRNA_start_NF"; tag "cds_start_NF"; havana_gene "OTTMUSG00000042010.1"; havana_transcript "OTTMUST00000110090.1";
chr9	ENSEMBL_gcm37	exon	107856743	107856890	4.83082901298874	+	.	gene_id "ENSMUSG00000032596.15"; transcript_id "ENSMUSG00000032596.15_tx_2"; exon_id "chr9_107856743_107856890_+"; exonnum "16"; txlen "3136";
chr9	HAVANA	exon	107856938	107857381	0	+	.	gene_id "ENSMUSG00000032596.15"; transcript_id "ENSMUST00000176673.2"; gene_type "protein_coding"; gene_name "Uba7"; transcript_type "retained_intron"; transcript_name "Uba7-207"; exon_number 1; exon_id "ENSMUSE00000951847.2"; level 2; transcript_support_level "1"; mgi_id "MGI:1349462"; havana_gene "OTTMUSG00000042010.1"; havana_transcript "OTTMUST00000110093.1";
chr9	HAVANA	transcript	107856938	107859984	0	+	.	gene_id "ENSMUSG00000032596.15"; transcript_id "ENSMUST00000176673.2"; gene_type "protein_coding"; gene_name "Uba7"; transcript_type "retained_intron"; transcript_name "Uba7-207"; level 2; transcript_support_level "1"; mgi_id "MGI:1349462"; havana_gene "OTTMUSG00000042010.1"; havana_transcript "OTTMUST00000110093.1";
chr9	HAVANA	exon	107856962	107857036	0	+	.	gene_id "ENSMUSG00000032596.15"; transcript_id "ENSMUST00000035216.11"; gene_type "protein_coding"; gene_name "Uba7"; transcript_type "protein_coding"; transcript_name "Uba7-201"; exon_number 17; exon_id "ENSMUSE00001260506.2"; level 2; protein_id "ENSMUSP00000035216.5"; transcript_support_level "1"; mgi_id "MGI:1349462"; tag "basic"; tag "Ensembl_canonical"; tag "GENCODE_Primary"; tag "appris_principal_1"; tag "CCDS"; ccdsid "CCDS40764.1"; havana_gene "OTTMUSG00000042010.1"; havana_transcript "OTTMUST00000110082.1";
chr9	HAVANA	CDS	107856962	107857036	0	+	0	gene_id "ENSMUSG00000032596.15"; transcript_id "ENSMUST00000035216.11"; gene_type "protein_coding"; gene_name "Uba7"; transcript_type "protein_coding"; transcript_name "Uba7-201"; exon_number 17; exon_id "ENSMUSE00001260506.2"; level 2; protein_id "ENSMUSP00000035216.5"; transcript_support_level "1"; mgi_id "MGI:1349462"; tag "basic"; tag "Ensembl_canonical"; tag "GENCODE_Primary"; tag "appris_principal_1"; tag "CCDS"; ccdsid "CCDS40764.1"; havana_gene "OTTMUSG00000042010.1"; havana_transcript "OTTMUST00000110082.1";
chr9	HAVANA	exon	107856962	107857036	0	+	.	gene_id "ENSMUSG00000032596.15"; transcript_id "ENSMUST00000176858.8"; gene_type "protein_coding"; gene_name "Uba7"; transcript_type "retained_intron"; transcript_name "Uba7-210"; exon_number 15; exon_id "ENSMUSE00001274280.2"; level 2; transcript_support_level "2"; mgi_id "MGI:1349462"; havana_gene "OTTMUSG00000042010.1"; havana_transcript "OTTMUST00000110084.1";
chr9	HAVANA	exon	107856962	107857036	0	+	.	gene_id "ENSMUSG00000032596.15"; transcript_id "ENSMUST00000075082.13"; gene_type "protein_coding"; gene_name "Uba7"; transcript_type "retained_intron"; transcript_name "Uba7-202"; exon_number 16; exon_id "ENSMUSE00001274280.2"; level 2; transcript_support_level "1"; mgi_id "MGI:1349462"; havana_gene "OTTMUSG00000042010.1"; havana_transcript "OTTMUST00000110085.1";
chr9	HAVANA	exon	107856962	107857036	0	+	.	gene_id "ENSMUSG00000032596.15"; transcript_id "ENSMUST00000176478.8"; gene_type "protein_coding"; gene_name "Uba7"; transcript_type "retained_intron"; transcript_name "Uba7-206"; exon_number 8; exon_id "ENSMUSE00001274280.2"; level 2; transcript_support_level "1"; mgi_id "MGI:1349462"; havana_gene "OTTMUSG00000042010.1"; havana_transcript "OTTMUST00000110086.1";
chr9	HAVANA	exon	107856962	107857036	0	+	.	gene_id "ENSMUSG00000032596.15"; transcript_id "ENSMUST00000177494.8"; gene_type "protein_coding"; gene_name "Uba7"; transcript_type "retained_intron"; transcript_name "Uba7-215"; exon_number 16; exon_id "ENSMUSE00001274280.2"; level 2; transcript_support_level "2"; mgi_id "MGI:1349462"; havana_gene "OTTMUSG00000042010.1"; havana_transcript "OTTMUST00000110088.1";
chr9	HAVANA	exon	107856962	107857036	0	+	.	gene_id "ENSMUSG00000032596.15"; transcript_id "ENSMUST00000177392.8"; gene_type "protein_coding"; gene_name "Uba7"; transcript_type "nonsense_mediated_decay"; transcript_name "Uba7-214"; exon_number 17; exon_id "ENSMUSE00001274280.2"; level 2; protein_id "ENSMUSP00000134910.2"; transcript_support_level "1"; mgi_id "MGI:1349462"; havana_gene "OTTMUSG00000042010.1"; havana_transcript "OTTMUST00000110089.1";
chr9	HAVANA	UTR	107856962	107857036	0	+	.	gene_id "ENSMUSG00000032596.15"; transcript_id "ENSMUST00000177392.8"; gene_type "protein_coding"; gene_name "Uba7"; transcript_type "nonsense_mediated_decay"; transcript_name "Uba7-214"; exon_number 17; exon_id "ENSMUSE00001274280.2"; level 2; protein_id "ENSMUSP00000134910.2"; transcript_support_level "1"; mgi_id "MGI:1349462"; havana_gene "OTTMUSG00000042010.1"; havana_transcript "OTTMUST00000110089.1";
chr9	HAVANA	exon	107856962	107857036	0	+	.	gene_id "ENSMUSG00000032596.15"; transcript_id "ENSMUST00000177039.8"; gene_type "protein_coding"; gene_name "Uba7"; transcript_type "nonsense_mediated_decay"; transcript_name "Uba7-211"; exon_number 16; exon_id "ENSMUSE00001274280.2"; level 2; protein_id "ENSMUSP00000135584.2"; transcript_support_level "5"; mgi_id "MGI:1349462"; tag "mRNA_start_NF"; tag "cds_start_NF"; havana_gene "OTTMUSG00000042010.1"; havana_transcript "OTTMUST00000110090.1";
chr9	HAVANA	UTR	107856962	107857036	0	+	.	gene_id "ENSMUSG00000032596.15"; transcript_id "ENSMUST00000177039.8"; gene_type "protein_coding"; gene_name "Uba7"; transcript_type "nonsense_mediated_decay"; transcript_name "Uba7-211"; exon_number 16; exon_id "ENSMUSE00001274280.2"; level 2; protein_id "ENSMUSP00000135584.2"; transcript_support_level "5"; mgi_id "MGI:1349462"; tag "mRNA_start_NF"; tag "cds_start_NF"; havana_gene "OTTMUSG00000042010.1"; havana_transcript "OTTMUST00000110090.1";
chr9	ENSEMBL_gcm37	exon	107856962	107857036	4.83082901298874	+	.	gene_id "ENSMUSG00000032596.15"; transcript_id "ENSMUSG00000032596.15_tx_2"; exon_id "chr9_107856962_107857036_+"; exonnum "17"; txlen "3136";
chr9	HAVANA	exon	107857228	107857381	0	+	.	gene_id "ENSMUSG00000032596.15"; transcript_id "ENSMUST00000035216.11"; gene_type "protein_coding"; gene_name "Uba7"; transcript_type "protein_coding"; transcript_name "Uba7-201"; exon_number 18; exon_id "ENSMUSE00001299539.2"; level 2; protein_id "ENSMUSP00000035216.5"; transcript_support_level "1"; mgi_id "MGI:1349462"; tag "basic"; tag "Ensembl_canonical"; tag "GENCODE_Primary"; tag "appris_principal_1"; tag "CCDS"; ccdsid "CCDS40764.1"; havana_gene "OTTMUSG00000042010.1"; havana_transcript "OTTMUST00000110082.1";
chr9	HAVANA	CDS	107857228	107857381	0	+	0	gene_id "ENSMUSG00000032596.15"; transcript_id "ENSMUST00000035216.11"; gene_type "protein_coding"; gene_name "Uba7"; transcript_type "protein_coding"; transcript_name "Uba7-201"; exon_number 18; exon_id "ENSMUSE00001299539.2"; level 2; protein_id "ENSMUSP00000035216.5"; transcript_support_level "1"; mgi_id "MGI:1349462"; tag "basic"; tag "Ensembl_canonical"; tag "GENCODE_Primary"; tag "appris_principal_1"; tag "CCDS"; ccdsid "CCDS40764.1"; havana_gene "OTTMUSG00000042010.1"; havana_transcript "OTTMUST00000110082.1";
chr9	HAVANA	exon	107857228	107857381	0	+	.	gene_id "ENSMUSG00000032596.15"; transcript_id "ENSMUST00000176858.8"; gene_type "protein_coding"; gene_name "Uba7"; transcript_type "retained_intron"; transcript_name "Uba7-210"; exon_number 16; exon_id "ENSMUSE00001266965.2"; level 2; transcript_support_level "2"; mgi_id "MGI:1349462"; havana_gene "OTTMUSG00000042010.1"; havana_transcript "OTTMUST00000110084.1";
chr9	HAVANA	exon	107857228	107857381	0	+	.	gene_id "ENSMUSG00000032596.15"; transcript_id "ENSMUST00000075082.13"; gene_type "protein_coding"; gene_name "Uba7"; transcript_type "retained_intron"; transcript_name "Uba7-202"; exon_number 17; exon_id "ENSMUSE00001266965.2"; level 2; transcript_support_level "1"; mgi_id "MGI:1349462"; havana_gene "OTTMUSG00000042010.1"; havana_transcript "OTTMUST00000110085.1";
chr9	HAVANA	exon	107857228	107857381	0	+	.	gene_id "ENSMUSG00000032596.15"; transcript_id "ENSMUST00000177494.8"; gene_type "protein_coding"; gene_name "Uba7"; transcript_type "retained_intron"; transcript_name "Uba7-215"; exon_number 17; exon_id "ENSMUSE00001266965.2"; level 2; transcript_support_level "2"; mgi_id "MGI:1349462"; havana_gene "OTTMUSG00000042010.1"; havana_transcript "OTTMUST00000110088.1";
chr9	HAVANA	exon	107857228	107857381	0	+	.	gene_id "ENSMUSG00000032596.15"; transcript_id "ENSMUST00000177392.8"; gene_type "protein_coding"; gene_name "Uba7"; transcript_type "nonsense_mediated_decay"; transcript_name "Uba7-214"; exon_number 18; exon_id "ENSMUSE00001266965.2"; level 2; protein_id "ENSMUSP00000134910.2"; transcript_support_level "1"; mgi_id "MGI:1349462"; havana_gene "OTTMUSG00000042010.1"; havana_transcript "OTTMUST00000110089.1";
chr9	HAVANA	UTR	107857228	107857381	0	+	.	gene_id "ENSMUSG00000032596.15"; transcript_id "ENSMUST00000177392.8"; gene_type "protein_coding"; gene_name "Uba7"; transcript_type "nonsense_mediated_decay"; transcript_name "Uba7-214"; exon_number 18; exon_id "ENSMUSE00001266965.2"; level 2; protein_id "ENSMUSP00000134910.2"; transcript_support_level "1"; mgi_id "MGI:1349462"; havana_gene "OTTMUSG00000042010.1"; havana_transcript "OTTMUST00000110089.1";
chr9	HAVANA	exon	107857228	107857381	0	+	.	gene_id "ENSMUSG00000032596.15"; transcript_id "ENSMUST00000177039.8"; gene_type "protein_coding"; gene_name "Uba7"; transcript_type "nonsense_mediated_decay"; transcript_name "Uba7-211"; exon_number 17; exon_id "ENSMUSE00001266965.2"; level 2; protein_id "ENSMUSP00000135584.2"; transcript_support_level "5"; mgi_id "MGI:1349462"; tag "mRNA_start_NF"; tag "cds_start_NF"; havana_gene "OTTMUSG00000042010.1"; havana_transcript "OTTMUST00000110090.1";
chr9	HAVANA	UTR	107857228	107857381	0	+	.	gene_id "ENSMUSG00000032596.15"; transcript_id "ENSMUST00000177039.8"; gene_type "protein_coding"; gene_name "Uba7"; transcript_type "nonsense_mediated_decay"; transcript_name "Uba7-211"; exon_number 17; exon_id "ENSMUSE00001266965.2"; level 2; protein_id "ENSMUSP00000135584.2"; transcript_support_level "5"; mgi_id "MGI:1349462"; tag "mRNA_start_NF"; tag "cds_start_NF"; havana_gene "OTTMUSG00000042010.1"; havana_transcript "OTTMUST00000110090.1";
chr9	ENSEMBL_gcm37	exon	107857228	107857381	4.83082901298874	+	.	gene_id "ENSMUSG00000032596.15"; transcript_id "ENSMUSG00000032596.15_tx_2"; exon_id "chr9_107857228_107857381_+"; exonnum "18"; txlen "3136";
chr9	HAVANA	exon	107857228	107857694	0	+	.	gene_id "ENSMUSG00000032596.15"; transcript_id "ENSMUST00000176478.8"; gene_type "protein_coding"; gene_name "Uba7"; transcript_type "retained_intron"; transcript_name "Uba7-206"; exon_number 9; exon_id "ENSMUSE00000952552.2"; level 2; transcript_support_level "1"; mgi_id "MGI:1349462"; havana_gene "OTTMUSG00000042010.1"; havana_transcript "OTTMUST00000110086.1";
chr9	HAVANA	exon	107858076	107858158	0	+	.	gene_id "ENSMUSG00000032596.15"; transcript_id "ENSMUST00000035216.11"; gene_type "protein_coding"; gene_name "Uba7"; transcript_type "protein_coding"; transcript_name "Uba7-201"; exon_number 19; exon_id "ENSMUSE00001224462.2"; level 2; protein_id "ENSMUSP00000035216.5"; transcript_support_level "1"; mgi_id "MGI:1349462"; tag "basic"; tag "Ensembl_canonical"; tag "GENCODE_Primary"; tag "appris_principal_1"; tag "CCDS"; ccdsid "CCDS40764.1"; havana_gene "OTTMUSG00000042010.1"; havana_transcript "OTTMUST00000110082.1";
chr9	HAVANA	CDS	107858076	107858158	0	+	2	gene_id "ENSMUSG00000032596.15"; transcript_id "ENSMUST00000035216.11"; gene_type "protein_coding"; gene_name "Uba7"; transcript_type "protein_coding"; transcript_name "Uba7-201"; exon_number 19; exon_id "ENSMUSE00001224462.2"; level 2; protein_id "ENSMUSP00000035216.5"; transcript_support_level "1"; mgi_id "MGI:1349462"; tag "basic"; tag "Ensembl_canonical"; tag "GENCODE_Primary"; tag "appris_principal_1"; tag "CCDS"; ccdsid "CCDS40764.1"; havana_gene "OTTMUSG00000042010.1"; havana_transcript "OTTMUST00000110082.1";
chr9	HAVANA	exon	107858076	107858158	0	+	.	gene_id "ENSMUSG00000032596.15"; transcript_id "ENSMUST00000176858.8"; gene_type "protein_coding"; gene_name "Uba7"; transcript_type "retained_intron"; transcript_name "Uba7-210"; exon_number 17; exon_id "ENSMUSE00001250942.2"; level 2; transcript_support_level "2"; mgi_id "MGI:1349462"; havana_gene "OTTMUSG00000042010.1"; havana_transcript "OTTMUST00000110084.1";
chr9	HAVANA	exon	107858076	107858158	0	+	.	gene_id "ENSMUSG00000032596.15"; transcript_id "ENSMUST00000075082.13"; gene_type "protein_coding"; gene_name "Uba7"; transcript_type "retained_intron"; transcript_name "Uba7-202"; exon_number 18; exon_id "ENSMUSE00001250942.2"; level 2; transcript_support_level "1"; mgi_id "MGI:1349462"; havana_gene "OTTMUSG00000042010.1"; havana_transcript "OTTMUST00000110085.1";
chr9	HAVANA	exon	107858076	107858158	0	+	.	gene_id "ENSMUSG00000032596.15"; transcript_id "ENSMUST00000177494.8"; gene_type "protein_coding"; gene_name "Uba7"; transcript_type "retained_intron"; transcript_name "Uba7-215"; exon_number 18; exon_id "ENSMUSE00001250942.2"; level 2; transcript_support_level "2"; mgi_id "MGI:1349462"; havana_gene "OTTMUSG00000042010.1"; havana_transcript "OTTMUST00000110088.1";
chr9	HAVANA	exon	107858076	107858158	0	+	.	gene_id "ENSMUSG00000032596.15"; transcript_id "ENSMUST00000177392.8"; gene_type "protein_coding"; gene_name "Uba7"; transcript_type "nonsense_mediated_decay"; transcript_name "Uba7-214"; exon_number 19; exon_id "ENSMUSE00001250942.2"; level 2; protein_id "ENSMUSP00000134910.2"; transcript_support_level "1"; mgi_id "MGI:1349462"; havana_gene "OTTMUSG00000042010.1"; havana_transcript "OTTMUST00000110089.1";
chr9	HAVANA	UTR	107858076	107858158	0	+	.	gene_id "ENSMUSG00000032596.15"; transcript_id "ENSMUST00000177392.8"; gene_type "protein_coding"; gene_name "Uba7"; transcript_type "nonsense_mediated_decay"; transcript_name "Uba7-214"; exon_number 19; exon_id "ENSMUSE00001250942.2"; level 2; protein_id "ENSMUSP00000134910.2"; transcript_support_level "1"; mgi_id "MGI:1349462"; havana_gene "OTTMUSG00000042010.1"; havana_transcript "OTTMUST00000110089.1";
chr9	HAVANA	exon	107858076	107858158	0	+	.	gene_id "ENSMUSG00000032596.15"; transcript_id "ENSMUST00000177039.8"; gene_type "protein_coding"; gene_name "Uba7"; transcript_type "nonsense_mediated_decay"; transcript_name "Uba7-211"; exon_number 18; exon_id "ENSMUSE00001250942.2"; level 2; protein_id "ENSMUSP00000135584.2"; transcript_support_level "5"; mgi_id "MGI:1349462"; tag "mRNA_start_NF"; tag "cds_start_NF"; havana_gene "OTTMUSG00000042010.1"; havana_transcript "OTTMUST00000110090.1";
chr9	HAVANA	UTR	107858076	107858158	0	+	.	gene_id "ENSMUSG00000032596.15"; transcript_id "ENSMUST00000177039.8"; gene_type "protein_coding"; gene_name "Uba7"; transcript_type "nonsense_mediated_decay"; transcript_name "Uba7-211"; exon_number 18; exon_id "ENSMUSE00001250942.2"; level 2; protein_id "ENSMUSP00000135584.2"; transcript_support_level "5"; mgi_id "MGI:1349462"; tag "mRNA_start_NF"; tag "cds_start_NF"; havana_gene "OTTMUSG00000042010.1"; havana_transcript "OTTMUST00000110090.1";
chr9	ENSEMBL_gcm37	exon	107858076	107858158	4.83082901298874	+	.	gene_id "ENSMUSG00000032596.15"; transcript_id "ENSMUSG00000032596.15_tx_2"; exon_id "chr9_107858076_107858158_+"; exonnum "19"; txlen "3136";
chr9	HAVANA	exon	107858076	107859984	0	+	.	gene_id "ENSMUSG00000032596.15"; transcript_id "ENSMUST00000176673.2"; gene_type "protein_coding"; gene_name "Uba7"; transcript_type "retained_intron"; transcript_name "Uba7-207"; exon_number 2; exon_id "ENSMUSE00000946990.2"; level 2; transcript_support_level "1"; mgi_id "MGI:1349462"; havana_gene "OTTMUSG00000042010.1"; havana_transcript "OTTMUST00000110093.1";
chr9	HAVANA	exon	107858089	107858158	0	+	.	gene_id "ENSMUSG00000032596.15"; transcript_id "ENSMUST00000177096.2"; gene_type "protein_coding"; gene_name "Uba7"; transcript_type "retained_intron"; transcript_name "Uba7-213"; exon_number 1; exon_id "ENSMUSE00000949932.2"; level 2; transcript_support_level "5"; mgi_id "MGI:1349462"; havana_gene "OTTMUSG00000042010.1"; havana_transcript "OTTMUST00000110100.1";
chr9	HAVANA	transcript	107858089	107860398	0	+	.	gene_id "ENSMUSG00000032596.15"; transcript_id "ENSMUST00000177096.2"; gene_type "protein_coding"; gene_name "Uba7"; transcript_type "retained_intron"; transcript_name "Uba7-213"; level 2; transcript_support_level "5"; mgi_id "MGI:1349462"; havana_gene "OTTMUSG00000042010.1"; havana_transcript "OTTMUST00000110100.1";
chr9	HAVANA	exon	107858403	107858495	0	+	.	gene_id "ENSMUSG00000032596.15"; transcript_id "ENSMUST00000035216.11"; gene_type "protein_coding"; gene_name "Uba7"; transcript_type "protein_coding"; transcript_name "Uba7-201"; exon_number 20; exon_id "ENSMUSE00001233986.2"; level 2; protein_id "ENSMUSP00000035216.5"; transcript_support_level "1"; mgi_id "MGI:1349462"; tag "basic"; tag "Ensembl_canonical"; tag "GENCODE_Primary"; tag "appris_principal_1"; tag "CCDS"; ccdsid "CCDS40764.1"; havana_gene "OTTMUSG00000042010.1"; havana_transcript "OTTMUST00000110082.1";
chr9	HAVANA	CDS	107858403	107858495	0	+	0	gene_id "ENSMUSG00000032596.15"; transcript_id "ENSMUST00000035216.11"; gene_type "protein_coding"; gene_name "Uba7"; transcript_type "protein_coding"; transcript_name "Uba7-201"; exon_number 20; exon_id "ENSMUSE00001233986.2"; level 2; protein_id "ENSMUSP00000035216.5"; transcript_support_level "1"; mgi_id "MGI:1349462"; tag "basic"; tag "Ensembl_canonical"; tag "GENCODE_Primary"; tag "appris_principal_1"; tag "CCDS"; ccdsid "CCDS40764.1"; havana_gene "OTTMUSG00000042010.1"; havana_transcript "OTTMUST00000110082.1";
chr9	HAVANA	exon	107858403	107858495	0	+	.	gene_id "ENSMUSG00000032596.15"; transcript_id "ENSMUST00000176858.8"; gene_type "protein_coding"; gene_name "Uba7"; transcript_type "retained_intron"; transcript_name "Uba7-210"; exon_number 18; exon_id "ENSMUSE00001257171.2"; level 2; transcript_support_level "2"; mgi_id "MGI:1349462"; havana_gene "OTTMUSG00000042010.1"; havana_transcript "OTTMUST00000110084.1";
chr9	HAVANA	exon	107858403	107858495	0	+	.	gene_id "ENSMUSG00000032596.15"; transcript_id "ENSMUST00000075082.13"; gene_type "protein_coding"; gene_name "Uba7"; transcript_type "retained_intron"; transcript_name "Uba7-202"; exon_number 19; exon_id "ENSMUSE00001257171.2"; level 2; transcript_support_level "1"; mgi_id "MGI:1349462"; havana_gene "OTTMUSG00000042010.1"; havana_transcript "OTTMUST00000110085.1";
chr9	HAVANA	exon	107858403	107858495	0	+	.	gene_id "ENSMUSG00000032596.15"; transcript_id "ENSMUST00000177494.8"; gene_type "protein_coding"; gene_name "Uba7"; transcript_type "retained_intron"; transcript_name "Uba7-215"; exon_number 19; exon_id "ENSMUSE00001257171.2"; level 2; transcript_support_level "2"; mgi_id "MGI:1349462"; havana_gene "OTTMUSG00000042010.1"; havana_transcript "OTTMUST00000110088.1";
chr9	HAVANA	exon	107858403	107858495	0	+	.	gene_id "ENSMUSG00000032596.15"; transcript_id "ENSMUST00000177392.8"; gene_type "protein_coding"; gene_name "Uba7"; transcript_type "nonsense_mediated_decay"; transcript_name "Uba7-214"; exon_number 20; exon_id "ENSMUSE00001257171.2"; level 2; protein_id "ENSMUSP00000134910.2"; transcript_support_level "1"; mgi_id "MGI:1349462"; havana_gene "OTTMUSG00000042010.1"; havana_transcript "OTTMUST00000110089.1";
chr9	HAVANA	UTR	107858403	107858495	0	+	.	gene_id "ENSMUSG00000032596.15"; transcript_id "ENSMUST00000177392.8"; gene_type "protein_coding"; gene_name "Uba7"; transcript_type "nonsense_mediated_decay"; transcript_name "Uba7-214"; exon_number 20; exon_id "ENSMUSE00001257171.2"; level 2; protein_id "ENSMUSP00000134910.2"; transcript_support_level "1"; mgi_id "MGI:1349462"; havana_gene "OTTMUSG00000042010.1"; havana_transcript "OTTMUST00000110089.1";
chr9	HAVANA	exon	107858403	107858495	0	+	.	gene_id "ENSMUSG00000032596.15"; transcript_id "ENSMUST00000177039.8"; gene_type "protein_coding"; gene_name "Uba7"; transcript_type "nonsense_mediated_decay"; transcript_name "Uba7-211"; exon_number 19; exon_id "ENSMUSE00001257171.2"; level 2; protein_id "ENSMUSP00000135584.2"; transcript_support_level "5"; mgi_id "MGI:1349462"; tag "mRNA_start_NF"; tag "cds_start_NF"; havana_gene "OTTMUSG00000042010.1"; havana_transcript "OTTMUST00000110090.1";
chr9	HAVANA	UTR	107858403	107858495	0	+	.	gene_id "ENSMUSG00000032596.15"; transcript_id "ENSMUST00000177039.8"; gene_type "protein_coding"; gene_name "Uba7"; transcript_type "nonsense_mediated_decay"; transcript_name "Uba7-211"; exon_number 19; exon_id "ENSMUSE00001257171.2"; level 2; protein_id "ENSMUSP00000135584.2"; transcript_support_level "5"; mgi_id "MGI:1349462"; tag "mRNA_start_NF"; tag "cds_start_NF"; havana_gene "OTTMUSG00000042010.1"; havana_transcript "OTTMUST00000110090.1";
chr9	ENSEMBL_gcm37	exon	107858403	107858495	4.83082901298874	+	.	gene_id "ENSMUSG00000032596.15"; transcript_id "ENSMUSG00000032596.15_tx_2"; exon_id "chr9_107858403_107858495_+"; exonnum "20"; txlen "3136";
chr9	HAVANA	exon	107858403	107858780	0	+	.	gene_id "ENSMUSG00000032596.15"; transcript_id "ENSMUST00000177096.2"; gene_type "protein_coding"; gene_name "Uba7"; transcript_type "retained_intron"; transcript_name "Uba7-213"; exon_number 2; exon_id "ENSMUSE00000946536.2"; level 2; transcript_support_level "5"; mgi_id "MGI:1349462"; havana_gene "OTTMUSG00000042010.1"; havana_transcript "OTTMUST00000110100.1";
chr9	HAVANA	exon	107858589	107858780	0	+	.	gene_id "ENSMUSG00000032596.15"; transcript_id "ENSMUST00000035216.11"; gene_type "protein_coding"; gene_name "Uba7"; transcript_type "protein_coding"; transcript_name "Uba7-201"; exon_number 21; exon_id "ENSMUSE00001258530.2"; level 2; protein_id "ENSMUSP00000035216.5"; transcript_support_level "1"; mgi_id "MGI:1349462"; tag "basic"; tag "Ensembl_canonical"; tag "GENCODE_Primary"; tag "appris_principal_1"; tag "CCDS"; ccdsid "CCDS40764.1"; havana_gene "OTTMUSG00000042010.1"; havana_transcript "OTTMUST00000110082.1";
chr9	HAVANA	CDS	107858589	107858780	0	+	0	gene_id "ENSMUSG00000032596.15"; transcript_id "ENSMUST00000035216.11"; gene_type "protein_coding"; gene_name "Uba7"; transcript_type "protein_coding"; transcript_name "Uba7-201"; exon_number 21; exon_id "ENSMUSE00001258530.2"; level 2; protein_id "ENSMUSP00000035216.5"; transcript_support_level "1"; mgi_id "MGI:1349462"; tag "basic"; tag "Ensembl_canonical"; tag "GENCODE_Primary"; tag "appris_principal_1"; tag "CCDS"; ccdsid "CCDS40764.1"; havana_gene "OTTMUSG00000042010.1"; havana_transcript "OTTMUST00000110082.1";
chr9	HAVANA	exon	107858589	107858780	0	+	.	gene_id "ENSMUSG00000032596.15"; transcript_id "ENSMUST00000176858.8"; gene_type "protein_coding"; gene_name "Uba7"; transcript_type "retained_intron"; transcript_name "Uba7-210"; exon_number 19; exon_id "ENSMUSE00001261714.2"; level 2; transcript_support_level "2"; mgi_id "MGI:1349462"; havana_gene "OTTMUSG00000042010.1"; havana_transcript "OTTMUST00000110084.1";
chr9	HAVANA	exon	107858589	107858780	0	+	.	gene_id "ENSMUSG00000032596.15"; transcript_id "ENSMUST00000075082.13"; gene_type "protein_coding"; gene_name "Uba7"; transcript_type "retained_intron"; transcript_name "Uba7-202"; exon_number 20; exon_id "ENSMUSE00001261714.2"; level 2; transcript_support_level "1"; mgi_id "MGI:1349462"; havana_gene "OTTMUSG00000042010.1"; havana_transcript "OTTMUST00000110085.1";
chr9	HAVANA	exon	107858589	107858780	0	+	.	gene_id "ENSMUSG00000032596.15"; transcript_id "ENSMUST00000177392.8"; gene_type "protein_coding"; gene_name "Uba7"; transcript_type "nonsense_mediated_decay"; transcript_name "Uba7-214"; exon_number 21; exon_id "ENSMUSE00001261714.2"; level 2; protein_id "ENSMUSP00000134910.2"; transcript_support_level "1"; mgi_id "MGI:1349462"; havana_gene "OTTMUSG00000042010.1"; havana_transcript "OTTMUST00000110089.1";
chr9	HAVANA	UTR	107858589	107858780	0	+	.	gene_id "ENSMUSG00000032596.15"; transcript_id "ENSMUST00000177392.8"; gene_type "protein_coding"; gene_name "Uba7"; transcript_type "nonsense_mediated_decay"; transcript_name "Uba7-214"; exon_number 21; exon_id "ENSMUSE00001261714.2"; level 2; protein_id "ENSMUSP00000134910.2"; transcript_support_level "1"; mgi_id "MGI:1349462"; havana_gene "OTTMUSG00000042010.1"; havana_transcript "OTTMUST00000110089.1";
chr9	HAVANA	exon	107858589	107858780	0	+	.	gene_id "ENSMUSG00000032596.15"; transcript_id "ENSMUST00000177039.8"; gene_type "protein_coding"; gene_name "Uba7"; transcript_type "nonsense_mediated_decay"; transcript_name "Uba7-211"; exon_number 20; exon_id "ENSMUSE00001261714.2"; level 2; protein_id "ENSMUSP00000135584.2"; transcript_support_level "5"; mgi_id "MGI:1349462"; tag "mRNA_start_NF"; tag "cds_start_NF"; havana_gene "OTTMUSG00000042010.1"; havana_transcript "OTTMUST00000110090.1";
chr9	HAVANA	UTR	107858589	107858780	0	+	.	gene_id "ENSMUSG00000032596.15"; transcript_id "ENSMUST00000177039.8"; gene_type "protein_coding"; gene_name "Uba7"; transcript_type "nonsense_mediated_decay"; transcript_name "Uba7-211"; exon_number 20; exon_id "ENSMUSE00001261714.2"; level 2; protein_id "ENSMUSP00000135584.2"; transcript_support_level "5"; mgi_id "MGI:1349462"; tag "mRNA_start_NF"; tag "cds_start_NF"; havana_gene "OTTMUSG00000042010.1"; havana_transcript "OTTMUST00000110090.1";
chr9	ENSEMBL_gcm37	exon	107858589	107858780	4.83082901298874	+	.	gene_id "ENSMUSG00000032596.15"; transcript_id "ENSMUSG00000032596.15_tx_2"; exon_id "chr9_107858589_107858780_+"; exonnum "21"; txlen "3136";
chr9	HAVANA	exon	107858717	107858780	0	+	.	gene_id "ENSMUSG00000032596.15"; transcript_id "ENSMUST00000177494.8"; gene_type "protein_coding"; gene_name "Uba7"; transcript_type "retained_intron"; transcript_name "Uba7-215"; exon_number 20; exon_id "ENSMUSE00000951749.2"; level 2; transcript_support_level "2"; mgi_id "MGI:1349462"; havana_gene "OTTMUSG00000042010.1"; havana_transcript "OTTMUST00000110088.1";
chr9	HAVANA	exon	107860224	107860388	0	+	.	gene_id "ENSMUSG00000032596.15"; transcript_id "ENSMUST00000177071.8"; gene_type "protein_coding"; gene_name "Uba7"; transcript_type "retained_intron"; transcript_name "Uba7-212"; exon_number 1; exon_id "ENSMUSE00000947563.2"; level 2; transcript_support_level "1"; mgi_id "MGI:1349462"; havana_gene "OTTMUSG00000042010.1"; havana_transcript "OTTMUST00000110094.1";
chr9	HAVANA	transcript	107860224	107861252	0	+	.	gene_id "ENSMUSG00000032596.15"; transcript_id "ENSMUST00000177071.8"; gene_type "protein_coding"; gene_name "Uba7"; transcript_type "retained_intron"; transcript_name "Uba7-212"; level 2; transcript_support_level "1"; mgi_id "MGI:1349462"; havana_gene "OTTMUSG00000042010.1"; havana_transcript "OTTMUST00000110094.1";
chr9	HAVANA	exon	107860234	107860388	0	+	.	gene_id "ENSMUSG00000032596.15"; transcript_id "ENSMUST00000176340.2"; gene_type "protein_coding"; gene_name "Uba7"; transcript_type "retained_intron"; transcript_name "Uba7-205"; exon_number 1; exon_id "ENSMUSE00000947821.2"; level 2; transcript_support_level "3"; mgi_id "MGI:1349462"; havana_gene "OTTMUSG00000042010.1"; havana_transcript "OTTMUST00000110101.1";
chr9	HAVANA	transcript	107860234	107861150	0	+	.	gene_id "ENSMUSG00000032596.15"; transcript_id "ENSMUST00000176340.2"; gene_type "protein_coding"; gene_name "Uba7"; transcript_type "retained_intron"; transcript_name "Uba7-205"; level 2; transcript_support_level "3"; mgi_id "MGI:1349462"; havana_gene "OTTMUSG00000042010.1"; havana_transcript "OTTMUST00000110101.1";
chr9	HAVANA	exon	107860257	107860388	0	+	.	gene_id "ENSMUSG00000079323.10"; transcript_id "ENSMUST00000176382.8"; gene_type "protein_coding"; gene_name "Gm20661"; transcript_type "retained_intron"; transcript_name "Gm20661-202"; exon_number 1; exon_id "ENSMUSE00000955464.2"; level 2; transcript_support_level "2"; mgi_id "MGI:5313108"; tag "readthrough_transcript"; havana_gene "OTTMUSG00000042094.1"; havana_transcript "OTTMUST00000110398.1";
chr9	HAVANA	gene	107860257	107872206	0	+	.	gene_id "ENSMUSG00000079323.10"; gene_type "protein_coding"; gene_name "Gm20661"; level 2; mgi_id "MGI:5313108"; tag "ncRNA_host"; tag "overlapping_locus"; tag "readthrough_gene"; havana_gene "OTTMUSG00000042094.1";
chr9	HAVANA	transcript	107860257	107872206	0	+	.	gene_id "ENSMUSG00000079323.10"; transcript_id "ENSMUST00000176382.8"; gene_type "protein_coding"; gene_name "Gm20661"; transcript_type "retained_intron"; transcript_name "Gm20661-202"; level 2; transcript_support_level "2"; mgi_id "MGI:5313108"; tag "readthrough_transcript"; havana_gene "OTTMUSG00000042094.1"; havana_transcript "OTTMUST00000110398.1";
chr9	HAVANA	exon	107860292	107860388	0	+	.	gene_id "ENSMUSG00000079323.10"; transcript_id "ENSMUST00000176166.8"; gene_type "protein_coding"; gene_name "Gm20661"; transcript_type "retained_intron"; transcript_name "Gm20661-201"; exon_number 1; exon_id "ENSMUSE00000952178.2"; level 2; transcript_support_level "2"; mgi_id "MGI:5313108"; tag "readthrough_transcript"; havana_gene "OTTMUSG00000042094.1"; havana_transcript "OTTMUST00000110399.1";
chr9	HAVANA	transcript	107860292	107871240	0	+	.	gene_id "ENSMUSG00000079323.10"; transcript_id "ENSMUST00000176166.8"; gene_type "protein_coding"; gene_name "Gm20661"; transcript_type "retained_intron"; transcript_name "Gm20661-201"; level 2; transcript_support_level "2"; mgi_id "MGI:5313108"; tag "readthrough_transcript"; havana_gene "OTTMUSG00000042094.1"; havana_transcript "OTTMUST00000110399.1";
chr9	HAVANA	exon	107860296	107860388	0	+	.	gene_id "ENSMUSG00000032596.15"; transcript_id "ENSMUST00000035216.11"; gene_type "protein_coding"; gene_name "Uba7"; transcript_type "protein_coding"; transcript_name "Uba7-201"; exon_number 22; exon_id "ENSMUSE00001295042.2"; level 2; protein_id "ENSMUSP00000035216.5"; transcript_support_level "1"; mgi_id "MGI:1349462"; tag "basic"; tag "Ensembl_canonical"; tag "GENCODE_Primary"; tag "appris_principal_1"; tag "CCDS"; ccdsid "CCDS40764.1"; havana_gene "OTTMUSG00000042010.1"; havana_transcript "OTTMUST00000110082.1";
chr9	HAVANA	CDS	107860296	107860388	0	+	0	gene_id "ENSMUSG00000032596.15"; transcript_id "ENSMUST00000035216.11"; gene_type "protein_coding"; gene_name "Uba7"; transcript_type "protein_coding"; transcript_name "Uba7-201"; exon_number 22; exon_id "ENSMUSE00001295042.2"; level 2; protein_id "ENSMUSP00000035216.5"; transcript_support_level "1"; mgi_id "MGI:1349462"; tag "basic"; tag "Ensembl_canonical"; tag "GENCODE_Primary"; tag "appris_principal_1"; tag "CCDS"; ccdsid "CCDS40764.1"; havana_gene "OTTMUSG00000042010.1"; havana_transcript "OTTMUST00000110082.1";
chr9	HAVANA	exon	107860296	107860388	0	+	.	gene_id "ENSMUSG00000032596.15"; transcript_id "ENSMUST00000176858.8"; gene_type "protein_coding"; gene_name "Uba7"; transcript_type "retained_intron"; transcript_name "Uba7-210"; exon_number 20; exon_id "ENSMUSE00001210611.2"; level 2; transcript_support_level "2"; mgi_id "MGI:1349462"; havana_gene "OTTMUSG00000042010.1"; havana_transcript "OTTMUST00000110084.1";
chr9	HAVANA	exon	107860296	107860388	0	+	.	gene_id "ENSMUSG00000032596.15"; transcript_id "ENSMUST00000075082.13"; gene_type "protein_coding"; gene_name "Uba7"; transcript_type "retained_intron"; transcript_name "Uba7-202"; exon_number 21; exon_id "ENSMUSE00001210611.2"; level 2; transcript_support_level "1"; mgi_id "MGI:1349462"; havana_gene "OTTMUSG00000042010.1"; havana_transcript "OTTMUST00000110085.1";
chr9	HAVANA	exon	107860296	107860388	0	+	.	gene_id "ENSMUSG00000032596.15"; transcript_id "ENSMUST00000177494.8"; gene_type "protein_coding"; gene_name "Uba7"; transcript_type "retained_intron"; transcript_name "Uba7-215"; exon_number 21; exon_id "ENSMUSE00001210611.2"; level 2; transcript_support_level "2"; mgi_id "MGI:1349462"; havana_gene "OTTMUSG00000042010.1"; havana_transcript "OTTMUST00000110088.1";
chr9	HAVANA	exon	107860296	107860388	0	+	.	gene_id "ENSMUSG00000032596.15"; transcript_id "ENSMUST00000177392.8"; gene_type "protein_coding"; gene_name "Uba7"; transcript_type "nonsense_mediated_decay"; transcript_name "Uba7-214"; exon_number 22; exon_id "ENSMUSE00001210611.2"; level 2; protein_id "ENSMUSP00000134910.2"; transcript_support_level "1"; mgi_id "MGI:1349462"; havana_gene "OTTMUSG00000042010.1"; havana_transcript "OTTMUST00000110089.1";
chr9	HAVANA	UTR	107860296	107860388	0	+	.	gene_id "ENSMUSG00000032596.15"; transcript_id "ENSMUST00000177392.8"; gene_type "protein_coding"; gene_name "Uba7"; transcript_type "nonsense_mediated_decay"; transcript_name "Uba7-214"; exon_number 22; exon_id "ENSMUSE00001210611.2"; level 2; protein_id "ENSMUSP00000134910.2"; transcript_support_level "1"; mgi_id "MGI:1349462"; havana_gene "OTTMUSG00000042010.1"; havana_transcript "OTTMUST00000110089.1";
chr9	HAVANA	exon	107860296	107860388	0	+	.	gene_id "ENSMUSG00000032596.15"; transcript_id "ENSMUST00000177039.8"; gene_type "protein_coding"; gene_name "Uba7"; transcript_type "nonsense_mediated_decay"; transcript_name "Uba7-211"; exon_number 21; exon_id "ENSMUSE00001210611.2"; level 2; protein_id "ENSMUSP00000135584.2"; transcript_support_level "5"; mgi_id "MGI:1349462"; tag "mRNA_start_NF"; tag "cds_start_NF"; havana_gene "OTTMUSG00000042010.1"; havana_transcript "OTTMUST00000110090.1";
chr9	HAVANA	UTR	107860296	107860388	0	+	.	gene_id "ENSMUSG00000032596.15"; transcript_id "ENSMUST00000177039.8"; gene_type "protein_coding"; gene_name "Uba7"; transcript_type "nonsense_mediated_decay"; transcript_name "Uba7-211"; exon_number 21; exon_id "ENSMUSE00001210611.2"; level 2; protein_id "ENSMUSP00000135584.2"; transcript_support_level "5"; mgi_id "MGI:1349462"; tag "mRNA_start_NF"; tag "cds_start_NF"; havana_gene "OTTMUSG00000042010.1"; havana_transcript "OTTMUST00000110090.1";
chr9	ENSEMBL_gcm37	exon	107860296	107860388	4.83082901298874	+	.	gene_id "ENSMUSG00000032596.15"; transcript_id "ENSMUSG00000032596.15_tx_2"; exon_id "chr9_107860296_107860388_+"; exonnum "22"; txlen "3136";
chr9	HAVANA	exon	107860296	107860398	0	+	.	gene_id "ENSMUSG00000032596.15"; transcript_id "ENSMUST00000177096.2"; gene_type "protein_coding"; gene_name "Uba7"; transcript_type "retained_intron"; transcript_name "Uba7-213"; exon_number 3; exon_id "ENSMUSE00000961333.2"; level 2; transcript_support_level "5"; mgi_id "MGI:1349462"; havana_gene "OTTMUSG00000042010.1"; havana_transcript "OTTMUST00000110100.1";
chr9	HAVANA	exon	107860462	107860562	0	+	.	gene_id "ENSMUSG00000032596.15"; transcript_id "ENSMUST00000035216.11"; gene_type "protein_coding"; gene_name "Uba7"; transcript_type "protein_coding"; transcript_name "Uba7-201"; exon_number 23; exon_id "ENSMUSE00001252330.2"; level 2; protein_id "ENSMUSP00000035216.5"; transcript_support_level "1"; mgi_id "MGI:1349462"; tag "basic"; tag "Ensembl_canonical"; tag "GENCODE_Primary"; tag "appris_principal_1"; tag "CCDS"; ccdsid "CCDS40764.1"; havana_gene "OTTMUSG00000042010.1"; havana_transcript "OTTMUST00000110082.1";
chr9	HAVANA	CDS	107860462	107860562	0	+	0	gene_id "ENSMUSG00000032596.15"; transcript_id "ENSMUST00000035216.11"; gene_type "protein_coding"; gene_name "Uba7"; transcript_type "protein_coding"; transcript_name "Uba7-201"; exon_number 23; exon_id "ENSMUSE00001252330.2"; level 2; protein_id "ENSMUSP00000035216.5"; transcript_support_level "1"; mgi_id "MGI:1349462"; tag "basic"; tag "Ensembl_canonical"; tag "GENCODE_Primary"; tag "appris_principal_1"; tag "CCDS"; ccdsid "CCDS40764.1"; havana_gene "OTTMUSG00000042010.1"; havana_transcript "OTTMUST00000110082.1";
chr9	HAVANA	exon	107860462	107860562	0	+	.	gene_id "ENSMUSG00000032596.15"; transcript_id "ENSMUST00000176858.8"; gene_type "protein_coding"; gene_name "Uba7"; transcript_type "retained_intron"; transcript_name "Uba7-210"; exon_number 21; exon_id "ENSMUSE00001275101.2"; level 2; transcript_support_level "2"; mgi_id "MGI:1349462"; havana_gene "OTTMUSG00000042010.1"; havana_transcript "OTTMUST00000110084.1";
chr9	HAVANA	exon	107860462	107860562	0	+	.	gene_id "ENSMUSG00000032596.15"; transcript_id "ENSMUST00000075082.13"; gene_type "protein_coding"; gene_name "Uba7"; transcript_type "retained_intron"; transcript_name "Uba7-202"; exon_number 22; exon_id "ENSMUSE00001275101.2"; level 2; transcript_support_level "1"; mgi_id "MGI:1349462"; havana_gene "OTTMUSG00000042010.1"; havana_transcript "OTTMUST00000110085.1";
chr9	HAVANA	exon	107860462	107860562	0	+	.	gene_id "ENSMUSG00000032596.15"; transcript_id "ENSMUST00000177494.8"; gene_type "protein_coding"; gene_name "Uba7"; transcript_type "retained_intron"; transcript_name "Uba7-215"; exon_number 22; exon_id "ENSMUSE00001275101.2"; level 2; transcript_support_level "2"; mgi_id "MGI:1349462"; havana_gene "OTTMUSG00000042010.1"; havana_transcript "OTTMUST00000110088.1";
chr9	HAVANA	exon	107860462	107860562	0	+	.	gene_id "ENSMUSG00000032596.15"; transcript_id "ENSMUST00000177039.8"; gene_type "protein_coding"; gene_name "Uba7"; transcript_type "nonsense_mediated_decay"; transcript_name "Uba7-211"; exon_number 22; exon_id "ENSMUSE00001275101.2"; level 2; protein_id "ENSMUSP00000135584.2"; transcript_support_level "5"; mgi_id "MGI:1349462"; tag "mRNA_start_NF"; tag "cds_start_NF"; havana_gene "OTTMUSG00000042010.1"; havana_transcript "OTTMUST00000110090.1";
chr9	HAVANA	UTR	107860462	107860562	0	+	.	gene_id "ENSMUSG00000032596.15"; transcript_id "ENSMUST00000177039.8"; gene_type "protein_coding"; gene_name "Uba7"; transcript_type "nonsense_mediated_decay"; transcript_name "Uba7-211"; exon_number 22; exon_id "ENSMUSE00001275101.2"; level 2; protein_id "ENSMUSP00000135584.2"; transcript_support_level "5"; mgi_id "MGI:1349462"; tag "mRNA_start_NF"; tag "cds_start_NF"; havana_gene "OTTMUSG00000042010.1"; havana_transcript "OTTMUST00000110090.1";
chr9	HAVANA	exon	107860462	107860562	0	+	.	gene_id "ENSMUSG00000032596.15"; transcript_id "ENSMUST00000177071.8"; gene_type "protein_coding"; gene_name "Uba7"; transcript_type "retained_intron"; transcript_name "Uba7-212"; exon_number 2; exon_id "ENSMUSE00001275101.2"; level 2; transcript_support_level "1"; mgi_id "MGI:1349462"; havana_gene "OTTMUSG00000042010.1"; havana_transcript "OTTMUST00000110094.1";
chr9	HAVANA	exon	107860462	107860562	0	+	.	gene_id "ENSMUSG00000032596.15"; transcript_id "ENSMUST00000176340.2"; gene_type "protein_coding"; gene_name "Uba7"; transcript_type "retained_intron"; transcript_name "Uba7-205"; exon_number 2; exon_id "ENSMUSE00001275101.2"; level 2; transcript_support_level "3"; mgi_id "MGI:1349462"; havana_gene "OTTMUSG00000042010.1"; havana_transcript "OTTMUST00000110101.1";
chr9	HAVANA	exon	107860462	107860562	0	+	.	gene_id "ENSMUSG00000079323.10"; transcript_id "ENSMUST00000176382.8"; gene_type "protein_coding"; gene_name "Gm20661"; transcript_type "retained_intron"; transcript_name "Gm20661-202"; exon_number 2; exon_id "ENSMUSE00001307229.2"; level 2; transcript_support_level "2"; mgi_id "MGI:5313108"; tag "readthrough_transcript"; havana_gene "OTTMUSG00000042094.1"; havana_transcript "OTTMUST00000110398.1";
chr9	HAVANA	exon	107860462	107860562	0	+	.	gene_id "ENSMUSG00000079323.10"; transcript_id "ENSMUST00000176166.8"; gene_type "protein_coding"; gene_name "Gm20661"; transcript_type "retained_intron"; transcript_name "Gm20661-201"; exon_number 2; exon_id "ENSMUSE00001307229.2"; level 2; transcript_support_level "2"; mgi_id "MGI:5313108"; tag "readthrough_transcript"; havana_gene "OTTMUSG00000042094.1"; havana_transcript "OTTMUST00000110399.1";
chr9	ENSEMBL_gcm37	exon	107860462	107860562	4.83082901298874	+	.	gene_id "ENSMUSG00000032596.15"; transcript_id "ENSMUSG00000032596.15_tx_2"; exon_id "chr9_107860462_107860562_+"; exonnum "23"; txlen "3136";
chr9	HAVANA	exon	107860462	107861257	0	+	.	gene_id "ENSMUSG00000032596.15"; transcript_id "ENSMUST00000177392.8"; gene_type "protein_coding"; gene_name "Uba7"; transcript_type "nonsense_mediated_decay"; transcript_name "Uba7-214"; exon_number 23; exon_id "ENSMUSE00000956810.2"; level 2; protein_id "ENSMUSP00000134910.2"; transcript_support_level "1"; mgi_id "MGI:1349462"; havana_gene "OTTMUSG00000042010.1"; havana_transcript "OTTMUST00000110089.1";
chr9	HAVANA	UTR	107860462	107861257	0	+	.	gene_id "ENSMUSG00000032596.15"; transcript_id "ENSMUST00000177392.8"; gene_type "protein_coding"; gene_name "Uba7"; transcript_type "nonsense_mediated_decay"; transcript_name "Uba7-214"; exon_number 23; exon_id "ENSMUSE00000956810.2"; level 2; protein_id "ENSMUSP00000134910.2"; transcript_support_level "1"; mgi_id "MGI:1349462"; havana_gene "OTTMUSG00000042010.1"; havana_transcript "OTTMUST00000110089.1";
chr9	HAVANA	start_codon	107860486	107860488	0	+	0	gene_id "ENSMUSG00000079323.10"; transcript_id "ENSMUST00000177368.2"; gene_type "protein_coding"; gene_name "Gm20661"; transcript_type "nonsense_mediated_decay"; transcript_name "Gm20661-203"; exon_number 1; exon_id "ENSMUSE00001307702.2"; level 2; protein_id "ENSMUSP00000135553.2"; transcript_support_level "2"; mgi_id "MGI:5313108"; tag "basic"; tag "Ensembl_canonical"; tag "GENCODE_Primary"; tag "appris_principal_1"; tag "readthrough_transcript"; havana_gene "OTTMUSG00000042094.1"; havana_transcript "OTTMUST00000110400.1";
chr9	HAVANA	exon	107860486	107860562	0	+	.	gene_id "ENSMUSG00000079323.10"; transcript_id "ENSMUST00000177368.2"; gene_type "protein_coding"; gene_name "Gm20661"; transcript_type "nonsense_mediated_decay"; transcript_name "Gm20661-203"; exon_number 1; exon_id "ENSMUSE00001307702.2"; level 2; protein_id "ENSMUSP00000135553.2"; transcript_support_level "2"; mgi_id "MGI:5313108"; tag "basic"; tag "Ensembl_canonical"; tag "GENCODE_Primary"; tag "appris_principal_1"; tag "readthrough_transcript"; havana_gene "OTTMUSG00000042094.1"; havana_transcript "OTTMUST00000110400.1";
chr9	HAVANA	CDS	107860486	107860562	0	+	0	gene_id "ENSMUSG00000079323.10"; transcript_id "ENSMUST00000177368.2"; gene_type "protein_coding"; gene_name "Gm20661"; transcript_type "nonsense_mediated_decay"; transcript_name "Gm20661-203"; exon_number 1; exon_id "ENSMUSE00001307702.2"; level 2; protein_id "ENSMUSP00000135553.2"; transcript_support_level "2"; mgi_id "MGI:5313108"; tag "basic"; tag "Ensembl_canonical"; tag "GENCODE_Primary"; tag "appris_principal_1"; tag "readthrough_transcript"; havana_gene "OTTMUSG00000042094.1"; havana_transcript "OTTMUST00000110400.1";
chr9	HAVANA	transcript	107860486	107871761	0	+	.	gene_id "ENSMUSG00000079323.10"; transcript_id "ENSMUST00000177368.2"; gene_type "protein_coding"; gene_name "Gm20661"; transcript_type "nonsense_mediated_decay"; transcript_name "Gm20661-203"; level 2; protein_id "ENSMUSP00000135553.2"; transcript_support_level "2"; mgi_id "MGI:5313108"; tag "basic"; tag "Ensembl_canonical"; tag "GENCODE_Primary"; tag "appris_principal_1"; tag "readthrough_transcript"; havana_gene "OTTMUSG00000042094.1"; havana_transcript "OTTMUST00000110400.1";
chr9	sragcm37_ss	exon	107860645	107860866	4.83082901298874	+	.	gene_id "ENSMUSG00000032596.15"; transcript_id "ENSMUSG00000032596.15_tx_2"; exon_id "chr9_107860645_107860866_+"; exonnum "24"; txlen "3136";
chr9	HAVANA	exon	107860955	107861150	0	+	.	gene_id "ENSMUSG00000032596.15"; transcript_id "ENSMUST00000176340.2"; gene_type "protein_coding"; gene_name "Uba7"; transcript_type "retained_intron"; transcript_name "Uba7-205"; exon_number 3; exon_id "ENSMUSE00000962131.2"; level 2; transcript_support_level "3"; mgi_id "MGI:1349462"; havana_gene "OTTMUSG00000042010.1"; havana_transcript "OTTMUST00000110101.1";
chr9	HAVANA	CDS	107861016	107861142	0	+	1	gene_id "ENSMUSG00000032596.15"; transcript_id "ENSMUST00000035216.11"; gene_type "protein_coding"; gene_name "Uba7"; transcript_type "protein_coding"; transcript_name "Uba7-201"; exon_number 24; exon_id "ENSMUSE00001213980.2"; level 2; protein_id "ENSMUSP00000035216.5"; transcript_support_level "1"; mgi_id "MGI:1349462"; tag "basic"; tag "Ensembl_canonical"; tag "GENCODE_Primary"; tag "appris_principal_1"; tag "CCDS"; ccdsid "CCDS40764.1"; havana_gene "OTTMUSG00000042010.1"; havana_transcript "OTTMUST00000110082.1";
chr9	HAVANA	exon	107861016	107861252	0	+	.	gene_id "ENSMUSG00000032596.15"; transcript_id "ENSMUST00000177071.8"; gene_type "protein_coding"; gene_name "Uba7"; transcript_type "retained_intron"; transcript_name "Uba7-212"; exon_number 3; exon_id "ENSMUSE00000948809.2"; level 2; transcript_support_level "1"; mgi_id "MGI:1349462"; havana_gene "OTTMUSG00000042010.1"; havana_transcript "OTTMUST00000110094.1";
chr9	HAVANA	exon	107861016	107861255	0	+	.	gene_id "ENSMUSG00000032596.15"; transcript_id "ENSMUST00000035216.11"; gene_type "protein_coding"; gene_name "Uba7"; transcript_type "protein_coding"; transcript_name "Uba7-201"; exon_number 24; exon_id "ENSMUSE00001213980.2"; level 2; protein_id "ENSMUSP00000035216.5"; transcript_support_level "1"; mgi_id "MGI:1349462"; tag "basic"; tag "Ensembl_canonical"; tag "GENCODE_Primary"; tag "appris_principal_1"; tag "CCDS"; ccdsid "CCDS40764.1"; havana_gene "OTTMUSG00000042010.1"; havana_transcript "OTTMUST00000110082.1";
chr9	HAVANA	exon	107861016	107861255	0	+	.	gene_id "ENSMUSG00000032596.15"; transcript_id "ENSMUST00000176858.8"; gene_type "protein_coding"; gene_name "Uba7"; transcript_type "retained_intron"; transcript_name "Uba7-210"; exon_number 22; exon_id "ENSMUSE00001238147.2"; level 2; transcript_support_level "2"; mgi_id "MGI:1349462"; havana_gene "OTTMUSG00000042010.1"; havana_transcript "OTTMUST00000110084.1";
chr9	HAVANA	exon	107861016	107861255	0	+	.	gene_id "ENSMUSG00000032596.15"; transcript_id "ENSMUST00000075082.13"; gene_type "protein_coding"; gene_name "Uba7"; transcript_type "retained_intron"; transcript_name "Uba7-202"; exon_number 23; exon_id "ENSMUSE00001238147.2"; level 2; transcript_support_level "1"; mgi_id "MGI:1349462"; havana_gene "OTTMUSG00000042010.1"; havana_transcript "OTTMUST00000110085.1";
chr9	HAVANA	exon	107861016	107861255	0	+	.	gene_id "ENSMUSG00000032596.15"; transcript_id "ENSMUST00000177494.8"; gene_type "protein_coding"; gene_name "Uba7"; transcript_type "retained_intron"; transcript_name "Uba7-215"; exon_number 23; exon_id "ENSMUSE00001238147.2"; level 2; transcript_support_level "2"; mgi_id "MGI:1349462"; havana_gene "OTTMUSG00000042010.1"; havana_transcript "OTTMUST00000110088.1";
chr9	HAVANA	exon	107861016	107861259	0	+	.	gene_id "ENSMUSG00000032596.15"; transcript_id "ENSMUST00000177039.8"; gene_type "protein_coding"; gene_name "Uba7"; transcript_type "nonsense_mediated_decay"; transcript_name "Uba7-211"; exon_number 23; exon_id "ENSMUSE00000947290.2"; level 2; protein_id "ENSMUSP00000135584.2"; transcript_support_level "5"; mgi_id "MGI:1349462"; tag "mRNA_start_NF"; tag "cds_start_NF"; havana_gene "OTTMUSG00000042010.1"; havana_transcript "OTTMUST00000110090.1";
chr9	HAVANA	UTR	107861016	107861259	0	+	.	gene_id "ENSMUSG00000032596.15"; transcript_id "ENSMUST00000177039.8"; gene_type "protein_coding"; gene_name "Uba7"; transcript_type "nonsense_mediated_decay"; transcript_name "Uba7-211"; exon_number 23; exon_id "ENSMUSE00000947290.2"; level 2; protein_id "ENSMUSP00000135584.2"; transcript_support_level "5"; mgi_id "MGI:1349462"; tag "mRNA_start_NF"; tag "cds_start_NF"; havana_gene "OTTMUSG00000042010.1"; havana_transcript "OTTMUST00000110090.1";
chr9	HAVANA	stop_codon	107861143	107861145	0	+	0	gene_id "ENSMUSG00000032596.15"; transcript_id "ENSMUST00000035216.11"; gene_type "protein_coding"; gene_name "Uba7"; transcript_type "protein_coding"; transcript_name "Uba7-201"; exon_number 24; exon_id "ENSMUSE00001213980.2"; level 2; protein_id "ENSMUSP00000035216.5"; transcript_support_level "1"; mgi_id "MGI:1349462"; tag "basic"; tag "Ensembl_canonical"; tag "GENCODE_Primary"; tag "appris_principal_1"; tag "CCDS"; ccdsid "CCDS40764.1"; havana_gene "OTTMUSG00000042010.1"; havana_transcript "OTTMUST00000110082.1";
chr9	HAVANA	UTR	107861143	107861255	0	+	.	gene_id "ENSMUSG00000032596.15"; transcript_id "ENSMUST00000035216.11"; gene_type "protein_coding"; gene_name "Uba7"; transcript_type "protein_coding"; transcript_name "Uba7-201"; exon_number 24; exon_id "ENSMUSE00001213980.2"; level 2; protein_id "ENSMUSP00000035216.5"; transcript_support_level "1"; mgi_id "MGI:1349462"; tag "basic"; tag "Ensembl_canonical"; tag "GENCODE_Primary"; tag "appris_principal_1"; tag "CCDS"; ccdsid "CCDS40764.1"; havana_gene "OTTMUSG00000042010.1"; havana_transcript "OTTMUST00000110082.1";
chr9	ENSEMBL	gene	107864568	107864695	0	+	.	gene_id "ENSMUSG00002075421.1"; gene_type "snoRNA"; gene_name "Gm55268"; level 3; mgi_id "MGI:6847007";
chr9	ENSEMBL	transcript	107864568	107864695	0	+	.	gene_id "ENSMUSG00002075421.1"; transcript_id "ENSMUST00020182763.1"; gene_type "snoRNA"; gene_name "Gm55268"; transcript_type "snoRNA"; transcript_name "Gm55268-201"; level 3; mgi_id "MGI:6847007"; tag "basic"; tag "Ensembl_canonical"; tag "GENCODE_Primary";
chr9	ENSEMBL	exon	107864568	107864695	0	+	.	gene_id "ENSMUSG00002075421.1"; transcript_id "ENSMUST00020182763.1"; gene_type "snoRNA"; gene_name "Gm55268"; transcript_type "snoRNA"; transcript_name "Gm55268-201"; exon_number 1; exon_id "ENSMUSE00011468988.1"; level 3; mgi_id "MGI:6847007"; tag "basic"; tag "Ensembl_canonical"; tag "GENCODE_Primary";
chr9	sragcm37_mid	exon	107865130	107865244	0.630639501641094	+	.	gene_id "ENSMUSG00000079323.10"; transcript_id "ENSMUSG00000079323.10_tx_2"; exon_id "chr9_107865130_107865244_+"; exonnum "1"; txlen "649";
chr9	HAVANA	CDS	107869506	107869587	0	+	1	gene_id "ENSMUSG00000079323.10"; transcript_id "ENSMUST00000177368.2"; gene_type "protein_coding"; gene_name "Gm20661"; transcript_type "nonsense_mediated_decay"; transcript_name "Gm20661-203"; exon_number 2; exon_id "ENSMUSE00001311340.2"; level 2; protein_id "ENSMUSP00000135553.2"; transcript_support_level "2"; mgi_id "MGI:5313108"; tag "basic"; tag "Ensembl_canonical"; tag "GENCODE_Primary"; tag "appris_principal_1"; tag "readthrough_transcript"; havana_gene "OTTMUSG00000042094.1"; havana_transcript "OTTMUST00000110400.1";
chr9	HAVANA	exon	107869506	107869605	0	+	.	gene_id "ENSMUSG00000079323.10"; transcript_id "ENSMUST00000176382.8"; gene_type "protein_coding"; gene_name "Gm20661"; transcript_type "retained_intron"; transcript_name "Gm20661-202"; exon_number 3; exon_id "ENSMUSE00001293800.2"; level 2; transcript_support_level "2"; mgi_id "MGI:5313108"; tag "readthrough_transcript"; havana_gene "OTTMUSG00000042094.1"; havana_transcript "OTTMUST00000110398.1";
chr9	HAVANA	exon	107869506	107869605	0	+	.	gene_id "ENSMUSG00000079323.10"; transcript_id "ENSMUST00000176166.8"; gene_type "protein_coding"; gene_name "Gm20661"; transcript_type "retained_intron"; transcript_name "Gm20661-201"; exon_number 3; exon_id "ENSMUSE00001293800.2"; level 2; transcript_support_level "2"; mgi_id "MGI:5313108"; tag "readthrough_transcript"; havana_gene "OTTMUSG00000042094.1"; havana_transcript "OTTMUST00000110399.1";
chr9	HAVANA	exon	107869506	107869605	0	+	.	gene_id "ENSMUSG00000079323.10"; transcript_id "ENSMUST00000177368.2"; gene_type "protein_coding"; gene_name "Gm20661"; transcript_type "nonsense_mediated_decay"; transcript_name "Gm20661-203"; exon_number 2; exon_id "ENSMUSE00001311340.2"; level 2; protein_id "ENSMUSP00000135553.2"; transcript_support_level "2"; mgi_id "MGI:5313108"; tag "basic"; tag "Ensembl_canonical"; tag "GENCODE_Primary"; tag "appris_principal_1"; tag "readthrough_transcript"; havana_gene "OTTMUSG00000042094.1"; havana_transcript "OTTMUST00000110400.1";
chr9	ENSEMBL_gcm37	exon	107869506	107869605	0.630639501641094	+	.	gene_id "ENSMUSG00000079323.10"; transcript_id "ENSMUSG00000079323.10_tx_2"; exon_id "chr9_107869506_107869605_+"; exonnum "2"; txlen "649";
chr9	HAVANA	stop_codon	107869588	107869590	0	+	0	gene_id "ENSMUSG00000079323.10"; transcript_id "ENSMUST00000177368.2"; gene_type "protein_coding"; gene_name "Gm20661"; transcript_type "nonsense_mediated_decay"; transcript_name "Gm20661-203"; exon_number 2; exon_id "ENSMUSE00001311340.2"; level 2; protein_id "ENSMUSP00000135553.2"; transcript_support_level "2"; mgi_id "MGI:5313108"; tag "basic"; tag "Ensembl_canonical"; tag "GENCODE_Primary"; tag "appris_principal_1"; tag "readthrough_transcript"; havana_gene "OTTMUSG00000042094.1"; havana_transcript "OTTMUST00000110400.1";
chr9	HAVANA	UTR	107869588	107869605	0	+	.	gene_id "ENSMUSG00000079323.10"; transcript_id "ENSMUST00000177368.2"; gene_type "protein_coding"; gene_name "Gm20661"; transcript_type "nonsense_mediated_decay"; transcript_name "Gm20661-203"; exon_number 2; exon_id "ENSMUSE00001311340.2"; level 2; protein_id "ENSMUSP00000135553.2"; transcript_support_level "2"; mgi_id "MGI:5313108"; tag "basic"; tag "Ensembl_canonical"; tag "GENCODE_Primary"; tag "appris_principal_1"; tag "readthrough_transcript"; havana_gene "OTTMUSG00000042094.1"; havana_transcript "OTTMUST00000110400.1";
chr9	HAVANA	UTR	107869696	107869724	0	+	.	gene_id "ENSMUSG00000032595.11"; transcript_id "ENSMUST00000177173.8"; gene_type "protein_coding"; gene_name "Cdhr4"; transcript_type "protein_coding"; transcript_name "Cdhr4-211"; exon_number 1; exon_id "ENSMUSE00000959094.2"; level 2; protein_id "ENSMUSP00000135184.2"; transcript_support_level "5"; mgi_id "MGI:1916648"; tag "not_organism_supported"; tag "basic"; tag "Ensembl_canonical"; tag "GENCODE_Primary"; tag "appris_principal_1"; havana_gene "OTTMUSG00000042007.1"; havana_transcript "OTTMUST00000110055.1";
chr9	HAVANA	exon	107869696	107869773	0	+	.	gene_id "ENSMUSG00000032595.11"; transcript_id "ENSMUST00000177173.8"; gene_type "protein_coding"; gene_name "Cdhr4"; transcript_type "protein_coding"; transcript_name "Cdhr4-211"; exon_number 1; exon_id "ENSMUSE00000959094.2"; level 2; protein_id "ENSMUSP00000135184.2"; transcript_support_level "5"; mgi_id "MGI:1916648"; tag "not_organism_supported"; tag "basic"; tag "Ensembl_canonical"; tag "GENCODE_Primary"; tag "appris_principal_1"; havana_gene "OTTMUSG00000042007.1"; havana_transcript "OTTMUST00000110055.1";
chr9	HAVANA	gene	107869696	107876883	0	+	.	gene_id "ENSMUSG00000032595.11"; gene_type "protein_coding"; gene_name "Cdhr4"; level 2; mgi_id "MGI:1916648"; tag "overlapping_locus"; havana_gene "OTTMUSG00000042007.1";
chr9	HAVANA	transcript	107869696	107876883	0	+	.	gene_id "ENSMUSG00000032595.11"; transcript_id "ENSMUST00000177173.8"; gene_type "protein_coding"; gene_name "Cdhr4"; transcript_type "protein_coding"; transcript_name "Cdhr4-211"; level 2; protein_id "ENSMUSP00000135184.2"; transcript_support_level "5"; mgi_id "MGI:1916648"; tag "not_organism_supported"; tag "basic"; tag "Ensembl_canonical"; tag "GENCODE_Primary"; tag "appris_principal_1"; havana_gene "OTTMUSG00000042007.1"; havana_transcript "OTTMUST00000110055.1";
chr9	HAVANA	start_codon	107869725	107869727	0	+	0	gene_id "ENSMUSG00000032595.11"; transcript_id "ENSMUST00000177173.8"; gene_type "protein_coding"; gene_name "Cdhr4"; transcript_type "protein_coding"; transcript_name "Cdhr4-211"; exon_number 1; exon_id "ENSMUSE00000959094.2"; level 2; protein_id "ENSMUSP00000135184.2"; transcript_support_level "5"; mgi_id "MGI:1916648"; tag "not_organism_supported"; tag "basic"; tag "Ensembl_canonical"; tag "GENCODE_Primary"; tag "appris_principal_1"; havana_gene "OTTMUSG00000042007.1"; havana_transcript "OTTMUST00000110055.1";
chr9	HAVANA	CDS	107869725	107869773	0	+	0	gene_id "ENSMUSG00000032595.11"; transcript_id "ENSMUST00000177173.8"; gene_type "protein_coding"; gene_name "Cdhr4"; transcript_type "protein_coding"; transcript_name "Cdhr4-211"; exon_number 1; exon_id "ENSMUSE00000959094.2"; level 2; protein_id "ENSMUSP00000135184.2"; transcript_support_level "5"; mgi_id "MGI:1916648"; tag "not_organism_supported"; tag "basic"; tag "Ensembl_canonical"; tag "GENCODE_Primary"; tag "appris_principal_1"; havana_gene "OTTMUSG00000042007.1"; havana_transcript "OTTMUST00000110055.1";
chr9	HAVANA	exon	107870046	107870230	0	+	.	gene_id "ENSMUSG00000079323.10"; transcript_id "ENSMUST00000176382.8"; gene_type "protein_coding"; gene_name "Gm20661"; transcript_type "retained_intron"; transcript_name "Gm20661-202"; exon_number 4; exon_id "ENSMUSE00001271719.2"; level 2; transcript_support_level "2"; mgi_id "MGI:5313108"; tag "readthrough_transcript"; havana_gene "OTTMUSG00000042094.1"; havana_transcript "OTTMUST00000110398.1";
chr9	HAVANA	exon	107870046	107870230	0	+	.	gene_id "ENSMUSG00000079323.10"; transcript_id "ENSMUST00000176166.8"; gene_type "protein_coding"; gene_name "Gm20661"; transcript_type "retained_intron"; transcript_name "Gm20661-201"; exon_number 4; exon_id "ENSMUSE00001271719.2"; level 2; transcript_support_level "2"; mgi_id "MGI:5313108"; tag "readthrough_transcript"; havana_gene "OTTMUSG00000042094.1"; havana_transcript "OTTMUST00000110399.1";
chr9	HAVANA	exon	107870046	107870230	0	+	.	gene_id "ENSMUSG00000079323.10"; transcript_id "ENSMUST00000177368.2"; gene_type "protein_coding"; gene_name "Gm20661"; transcript_type "nonsense_mediated_decay"; transcript_name "Gm20661-203"; exon_number 3; exon_id "ENSMUSE00001271719.2"; level 2; protein_id "ENSMUSP00000135553.2"; transcript_support_level "2"; mgi_id "MGI:5313108"; tag "basic"; tag "Ensembl_canonical"; tag "GENCODE_Primary"; tag "appris_principal_1"; tag "readthrough_transcript"; havana_gene "OTTMUSG00000042094.1"; havana_transcript "OTTMUST00000110400.1";
chr9	HAVANA	UTR	107870046	107870230	0	+	.	gene_id "ENSMUSG00000079323.10"; transcript_id "ENSMUST00000177368.2"; gene_type "protein_coding"; gene_name "Gm20661"; transcript_type "nonsense_mediated_decay"; transcript_name "Gm20661-203"; exon_number 3; exon_id "ENSMUSE00001271719.2"; level 2; protein_id "ENSMUSP00000135553.2"; transcript_support_level "2"; mgi_id "MGI:5313108"; tag "basic"; tag "Ensembl_canonical"; tag "GENCODE_Primary"; tag "appris_principal_1"; tag "readthrough_transcript"; havana_gene "OTTMUSG00000042094.1"; havana_transcript "OTTMUST00000110400.1";
chr9	HAVANA	exon	107870046	107870230	0	+	.	gene_id "ENSMUSG00000032595.11"; transcript_id "ENSMUST00000177173.8"; gene_type "protein_coding"; gene_name "Cdhr4"; transcript_type "protein_coding"; transcript_name "Cdhr4-211"; exon_number 2; exon_id "ENSMUSE00001219637.2"; level 2; protein_id "ENSMUSP00000135184.2"; transcript_support_level "5"; mgi_id "MGI:1916648"; tag "not_organism_supported"; tag "basic"; tag "Ensembl_canonical"; tag "GENCODE_Primary"; tag "appris_principal_1"; havana_gene "OTTMUSG00000042007.1"; havana_transcript "OTTMUST00000110055.1";
chr9	HAVANA	CDS	107870046	107870230	0	+	2	gene_id "ENSMUSG00000032595.11"; transcript_id "ENSMUST00000177173.8"; gene_type "protein_coding"; gene_name "Cdhr4"; transcript_type "protein_coding"; transcript_name "Cdhr4-211"; exon_number 2; exon_id "ENSMUSE00001219637.2"; level 2; protein_id "ENSMUSP00000135184.2"; transcript_support_level "5"; mgi_id "MGI:1916648"; tag "not_organism_supported"; tag "basic"; tag "Ensembl_canonical"; tag "GENCODE_Primary"; tag "appris_principal_1"; havana_gene "OTTMUSG00000042007.1"; havana_transcript "OTTMUST00000110055.1";
chr9	ENSEMBL_gcm37	exon	107870046	107870230	0.630639501641094	+	.	gene_id "ENSMUSG00000079323.10"; transcript_id "ENSMUSG00000079323.10_tx_2"; exon_id "chr9_107870046_107870230_+"; exonnum "3"; txlen "649";
chr9	HAVANA	exon	107870333	107870495	0	+	.	gene_id "ENSMUSG00000079323.10"; transcript_id "ENSMUST00000176166.8"; gene_type "protein_coding"; gene_name "Gm20661"; transcript_type "retained_intron"; transcript_name "Gm20661-201"; exon_number 5; exon_id "ENSMUSE00001204683.2"; level 2; transcript_support_level "2"; mgi_id "MGI:5313108"; tag "readthrough_transcript"; havana_gene "OTTMUSG00000042094.1"; havana_transcript "OTTMUST00000110399.1";
chr9	HAVANA	exon	107870333	107870495	0	+	.	gene_id "ENSMUSG00000079323.10"; transcript_id "ENSMUST00000177368.2"; gene_type "protein_coding"; gene_name "Gm20661"; transcript_type "nonsense_mediated_decay"; transcript_name "Gm20661-203"; exon_number 4; exon_id "ENSMUSE00001204683.2"; level 2; protein_id "ENSMUSP00000135553.2"; transcript_support_level "2"; mgi_id "MGI:5313108"; tag "basic"; tag "Ensembl_canonical"; tag "GENCODE_Primary"; tag "appris_principal_1"; tag "readthrough_transcript"; havana_gene "OTTMUSG00000042094.1"; havana_transcript "OTTMUST00000110400.1";
chr9	HAVANA	UTR	107870333	107870495	0	+	.	gene_id "ENSMUSG00000079323.10"; transcript_id "ENSMUST00000177368.2"; gene_type "protein_coding"; gene_name "Gm20661"; transcript_type "nonsense_mediated_decay"; transcript_name "Gm20661-203"; exon_number 4; exon_id "ENSMUSE00001204683.2"; level 2; protein_id "ENSMUSP00000135553.2"; transcript_support_level "2"; mgi_id "MGI:5313108"; tag "basic"; tag "Ensembl_canonical"; tag "GENCODE_Primary"; tag "appris_principal_1"; tag "readthrough_transcript"; havana_gene "OTTMUSG00000042094.1"; havana_transcript "OTTMUST00000110400.1";
chr9	HAVANA	exon	107870333	107870495	0	+	.	gene_id "ENSMUSG00000032595.11"; transcript_id "ENSMUST00000177173.8"; gene_type "protein_coding"; gene_name "Cdhr4"; transcript_type "protein_coding"; transcript_name "Cdhr4-211"; exon_number 3; exon_id "ENSMUSE00001269181.2"; level 2; protein_id "ENSMUSP00000135184.2"; transcript_support_level "5"; mgi_id "MGI:1916648"; tag "not_organism_supported"; tag "basic"; tag "Ensembl_canonical"; tag "GENCODE_Primary"; tag "appris_principal_1"; havana_gene "OTTMUSG00000042007.1"; havana_transcript "OTTMUST00000110055.1";
chr9	HAVANA	CDS	107870333	107870495	0	+	0	gene_id "ENSMUSG00000032595.11"; transcript_id "ENSMUST00000177173.8"; gene_type "protein_coding"; gene_name "Cdhr4"; transcript_type "protein_coding"; transcript_name "Cdhr4-211"; exon_number 3; exon_id "ENSMUSE00001269181.2"; level 2; protein_id "ENSMUSP00000135184.2"; transcript_support_level "5"; mgi_id "MGI:1916648"; tag "not_organism_supported"; tag "basic"; tag "Ensembl_canonical"; tag "GENCODE_Primary"; tag "appris_principal_1"; havana_gene "OTTMUSG00000042007.1"; havana_transcript "OTTMUST00000110055.1";
chr9	ENSEMBL_gcm37	exon	107870333	107870495	0.630639501641094	+	.	gene_id "ENSMUSG00000079323.10"; transcript_id "ENSMUSG00000079323.10_tx_2"; exon_id "chr9_107870333_107870495_+"; exonnum "4"; txlen "649";
chr9	HAVANA	exon	107870333	107870661	0	+	.	gene_id "ENSMUSG00000079323.10"; transcript_id "ENSMUST00000176382.8"; gene_type "protein_coding"; gene_name "Gm20661"; transcript_type "retained_intron"; transcript_name "Gm20661-202"; exon_number 5; exon_id "ENSMUSE00000958112.2"; level 2; transcript_support_level "2"; mgi_id "MGI:5313108"; tag "readthrough_transcript"; havana_gene "OTTMUSG00000042094.1"; havana_transcript "OTTMUST00000110398.1";
chr9	HAVANA	exon	107870576	107870661	0	+	.	gene_id "ENSMUSG00000079323.10"; transcript_id "ENSMUST00000177368.2"; gene_type "protein_coding"; gene_name "Gm20661"; transcript_type "nonsense_mediated_decay"; transcript_name "Gm20661-203"; exon_number 5; exon_id "ENSMUSE00001282377.2"; level 2; protein_id "ENSMUSP00000135553.2"; transcript_support_level "2"; mgi_id "MGI:5313108"; tag "basic"; tag "Ensembl_canonical"; tag "GENCODE_Primary"; tag "appris_principal_1"; tag "readthrough_transcript"; havana_gene "OTTMUSG00000042094.1"; havana_transcript "OTTMUST00000110400.1";
chr9	HAVANA	UTR	107870576	107870661	0	+	.	gene_id "ENSMUSG00000079323.10"; transcript_id "ENSMUST00000177368.2"; gene_type "protein_coding"; gene_name "Gm20661"; transcript_type "nonsense_mediated_decay"; transcript_name "Gm20661-203"; exon_number 5; exon_id "ENSMUSE00001282377.2"; level 2; protein_id "ENSMUSP00000135553.2"; transcript_support_level "2"; mgi_id "MGI:5313108"; tag "basic"; tag "Ensembl_canonical"; tag "GENCODE_Primary"; tag "appris_principal_1"; tag "readthrough_transcript"; havana_gene "OTTMUSG00000042094.1"; havana_transcript "OTTMUST00000110400.1";
chr9	HAVANA	exon	107870576	107870661	0	+	.	gene_id "ENSMUSG00000032595.11"; transcript_id "ENSMUST00000177173.8"; gene_type "protein_coding"; gene_name "Cdhr4"; transcript_type "protein_coding"; transcript_name "Cdhr4-211"; exon_number 4; exon_id "ENSMUSE00001288123.2"; level 2; protein_id "ENSMUSP00000135184.2"; transcript_support_level "5"; mgi_id "MGI:1916648"; tag "not_organism_supported"; tag "basic"; tag "Ensembl_canonical"; tag "GENCODE_Primary"; tag "appris_principal_1"; havana_gene "OTTMUSG00000042007.1"; havana_transcript "OTTMUST00000110055.1";
chr9	HAVANA	CDS	107870576	107870661	0	+	2	gene_id "ENSMUSG00000032595.11"; transcript_id "ENSMUST00000177173.8"; gene_type "protein_coding"; gene_name "Cdhr4"; transcript_type "protein_coding"; transcript_name "Cdhr4-211"; exon_number 4; exon_id "ENSMUSE00001288123.2"; level 2; protein_id "ENSMUSP00000135184.2"; transcript_support_level "5"; mgi_id "MGI:1916648"; tag "not_organism_supported"; tag "basic"; tag "Ensembl_canonical"; tag "GENCODE_Primary"; tag "appris_principal_1"; havana_gene "OTTMUSG00000042007.1"; havana_transcript "OTTMUST00000110055.1";
chr9	ENSEMBL_gcm37	exon	107870576	107870661	0.630639501641094	+	.	gene_id "ENSMUSG00000079323.10"; transcript_id "ENSMUSG00000079323.10_tx_2"; exon_id "chr9_107870576_107870661_+"; exonnum "5"; txlen "649";
chr9	HAVANA	exon	107870576	107871240	0	+	.	gene_id "ENSMUSG00000079323.10"; transcript_id "ENSMUST00000176166.8"; gene_type "protein_coding"; gene_name "Gm20661"; transcript_type "retained_intron"; transcript_name "Gm20661-201"; exon_number 6; exon_id "ENSMUSE00000954298.2"; level 2; transcript_support_level "2"; mgi_id "MGI:5313108"; tag "readthrough_transcript"; havana_gene "OTTMUSG00000042094.1"; havana_transcript "OTTMUST00000110399.1";
chr9	HAVANA	exon	107871473	107871577	0	+	.	gene_id "ENSMUSG00000032595.11"; transcript_id "ENSMUST00000177173.8"; gene_type "protein_coding"; gene_name "Cdhr4"; transcript_type "protein_coding"; transcript_name "Cdhr4-211"; exon_number 5; exon_id "ENSMUSE00000957960.2"; level 2; protein_id "ENSMUSP00000135184.2"; transcript_support_level "5"; mgi_id "MGI:1916648"; tag "not_organism_supported"; tag "basic"; tag "Ensembl_canonical"; tag "GENCODE_Primary"; tag "appris_principal_1"; havana_gene "OTTMUSG00000042007.1"; havana_transcript "OTTMUST00000110055.1";
chr9	HAVANA	CDS	107871473	107871577	0	+	0	gene_id "ENSMUSG00000032595.11"; transcript_id "ENSMUST00000177173.8"; gene_type "protein_coding"; gene_name "Cdhr4"; transcript_type "protein_coding"; transcript_name "Cdhr4-211"; exon_number 5; exon_id "ENSMUSE00000957960.2"; level 2; protein_id "ENSMUSP00000135184.2"; transcript_support_level "5"; mgi_id "MGI:1916648"; tag "not_organism_supported"; tag "basic"; tag "Ensembl_canonical"; tag "GENCODE_Primary"; tag "appris_principal_1"; havana_gene "OTTMUSG00000042007.1"; havana_transcript "OTTMUST00000110055.1";
chr9	HAVANA	exon	107871473	107871761	0	+	.	gene_id "ENSMUSG00000079323.10"; transcript_id "ENSMUST00000177368.2"; gene_type "protein_coding"; gene_name "Gm20661"; transcript_type "nonsense_mediated_decay"; transcript_name "Gm20661-203"; exon_number 6; exon_id "ENSMUSE00001242193.2"; level 2; protein_id "ENSMUSP00000135553.2"; transcript_support_level "2"; mgi_id "MGI:5313108"; tag "basic"; tag "Ensembl_canonical"; tag "GENCODE_Primary"; tag "appris_principal_1"; tag "readthrough_transcript"; havana_gene "OTTMUSG00000042094.1"; havana_transcript "OTTMUST00000110400.1";
chr9	HAVANA	UTR	107871473	107871761	0	+	.	gene_id "ENSMUSG00000079323.10"; transcript_id "ENSMUST00000177368.2"; gene_type "protein_coding"; gene_name "Gm20661"; transcript_type "nonsense_mediated_decay"; transcript_name "Gm20661-203"; exon_number 6; exon_id "ENSMUSE00001242193.2"; level 2; protein_id "ENSMUSP00000135553.2"; transcript_support_level "2"; mgi_id "MGI:5313108"; tag "basic"; tag "Ensembl_canonical"; tag "GENCODE_Primary"; tag "appris_principal_1"; tag "readthrough_transcript"; havana_gene "OTTMUSG00000042094.1"; havana_transcript "OTTMUST00000110400.1";
chr9	HAVANA	exon	107871473	107872206	0	+	.	gene_id "ENSMUSG00000079323.10"; transcript_id "ENSMUST00000176382.8"; gene_type "protein_coding"; gene_name "Gm20661"; transcript_type "retained_intron"; transcript_name "Gm20661-202"; exon_number 6; exon_id "ENSMUSE00000948630.2"; level 2; transcript_support_level "2"; mgi_id "MGI:5313108"; tag "readthrough_transcript"; havana_gene "OTTMUSG00000042094.1"; havana_transcript "OTTMUST00000110398.1";
chr9	HAVANA	exon	107872176	107872279	0	+	.	gene_id "ENSMUSG00000032595.11"; transcript_id "ENSMUST00000177173.8"; gene_type "protein_coding"; gene_name "Cdhr4"; transcript_type "protein_coding"; transcript_name "Cdhr4-211"; exon_number 6; exon_id "ENSMUSE00000946396.2"; level 2; protein_id "ENSMUSP00000135184.2"; transcript_support_level "5"; mgi_id "MGI:1916648"; tag "not_organism_supported"; tag "basic"; tag "Ensembl_canonical"; tag "GENCODE_Primary"; tag "appris_principal_1"; havana_gene "OTTMUSG00000042007.1"; havana_transcript "OTTMUST00000110055.1";
chr9	HAVANA	CDS	107872176	107872279	0	+	0	gene_id "ENSMUSG00000032595.11"; transcript_id "ENSMUST00000177173.8"; gene_type "protein_coding"; gene_name "Cdhr4"; transcript_type "protein_coding"; transcript_name "Cdhr4-211"; exon_number 6; exon_id "ENSMUSE00000946396.2"; level 2; protein_id "ENSMUSP00000135184.2"; transcript_support_level "5"; mgi_id "MGI:1916648"; tag "not_organism_supported"; tag "basic"; tag "Ensembl_canonical"; tag "GENCODE_Primary"; tag "appris_principal_1"; havana_gene "OTTMUSG00000042007.1"; havana_transcript "OTTMUST00000110055.1";
chr9	HAVANA	exon	107872449	107872585	0	+	.	gene_id "ENSMUSG00000032595.11"; transcript_id "ENSMUST00000177173.8"; gene_type "protein_coding"; gene_name "Cdhr4"; transcript_type "protein_coding"; transcript_name "Cdhr4-211"; exon_number 7; exon_id "ENSMUSE00001039226.2"; level 2; protein_id "ENSMUSP00000135184.2"; transcript_support_level "5"; mgi_id "MGI:1916648"; tag "not_organism_supported"; tag "basic"; tag "Ensembl_canonical"; tag "GENCODE_Primary"; tag "appris_principal_1"; havana_gene "OTTMUSG00000042007.1"; havana_transcript "OTTMUST00000110055.1";
chr9	HAVANA	CDS	107872449	107872585	0	+	1	gene_id "ENSMUSG00000032595.11"; transcript_id "ENSMUST00000177173.8"; gene_type "protein_coding"; gene_name "Cdhr4"; transcript_type "protein_coding"; transcript_name "Cdhr4-211"; exon_number 7; exon_id "ENSMUSE00001039226.2"; level 2; protein_id "ENSMUSP00000135184.2"; transcript_support_level "5"; mgi_id "MGI:1916648"; tag "not_organism_supported"; tag "basic"; tag "Ensembl_canonical"; tag "GENCODE_Primary"; tag "appris_principal_1"; havana_gene "OTTMUSG00000042007.1"; havana_transcript "OTTMUST00000110055.1";
chr9	HAVANA	exon	107872782	107872965	0	+	.	gene_id "ENSMUSG00000032595.11"; transcript_id "ENSMUST00000177173.8"; gene_type "protein_coding"; gene_name "Cdhr4"; transcript_type "protein_coding"; transcript_name "Cdhr4-211"; exon_number 8; exon_id "ENSMUSE00000973551.2"; level 2; protein_id "ENSMUSP00000135184.2"; transcript_support_level "5"; mgi_id "MGI:1916648"; tag "not_organism_supported"; tag "basic"; tag "Ensembl_canonical"; tag "GENCODE_Primary"; tag "appris_principal_1"; havana_gene "OTTMUSG00000042007.1"; havana_transcript "OTTMUST00000110055.1";
chr9	HAVANA	CDS	107872782	107872965	0	+	2	gene_id "ENSMUSG00000032595.11"; transcript_id "ENSMUST00000177173.8"; gene_type "protein_coding"; gene_name "Cdhr4"; transcript_type "protein_coding"; transcript_name "Cdhr4-211"; exon_number 8; exon_id "ENSMUSE00000973551.2"; level 2; protein_id "ENSMUSP00000135184.2"; transcript_support_level "5"; mgi_id "MGI:1916648"; tag "not_organism_supported"; tag "basic"; tag "Ensembl_canonical"; tag "GENCODE_Primary"; tag "appris_principal_1"; havana_gene "OTTMUSG00000042007.1"; havana_transcript "OTTMUST00000110055.1";
chr9	HAVANA	exon	107872889	107872965	0	+	.	gene_id "ENSMUSG00000032595.11"; transcript_id "ENSMUST00000176306.8"; gene_type "protein_coding"; gene_name "Cdhr4"; transcript_type "nonsense_mediated_decay"; transcript_name "Cdhr4-206"; exon_number 1; exon_id "ENSMUSE00000953411.2"; level 2; protein_id "ENSMUSP00000135198.2"; transcript_support_level "5"; mgi_id "MGI:1916648"; tag "mRNA_start_NF"; tag "cds_start_NF"; tag "not_organism_supported"; havana_gene "OTTMUSG00000042007.1"; havana_transcript "OTTMUST00000110069.1";
chr9	HAVANA	CDS	107872889	107872965	0	+	0	gene_id "ENSMUSG00000032595.11"; transcript_id "ENSMUST00000176306.8"; gene_type "protein_coding"; gene_name "Cdhr4"; transcript_type "nonsense_mediated_decay"; transcript_name "Cdhr4-206"; exon_number 1; exon_id "ENSMUSE00000953411.2"; level 2; protein_id "ENSMUSP00000135198.2"; transcript_support_level "5"; mgi_id "MGI:1916648"; tag "mRNA_start_NF"; tag "cds_start_NF"; tag "not_organism_supported"; havana_gene "OTTMUSG00000042007.1"; havana_transcript "OTTMUST00000110069.1";
chr9	HAVANA	transcript	107872889	107875261	0	+	.	gene_id "ENSMUSG00000032595.11"; transcript_id "ENSMUST00000176306.8"; gene_type "protein_coding"; gene_name "Cdhr4"; transcript_type "nonsense_mediated_decay"; transcript_name "Cdhr4-206"; level 2; protein_id "ENSMUSP00000135198.2"; transcript_support_level "5"; mgi_id "MGI:1916648"; tag "mRNA_start_NF"; tag "cds_start_NF"; tag "not_organism_supported"; havana_gene "OTTMUSG00000042007.1"; havana_transcript "OTTMUST00000110069.1";
chr9	HAVANA	exon	107872925	107872965	0	+	.	gene_id "ENSMUSG00000032595.11"; transcript_id "ENSMUST00000176196.2"; gene_type "protein_coding"; gene_name "Cdhr4"; transcript_type "retained_intron"; transcript_name "Cdhr4-205"; exon_number 1; exon_id "ENSMUSE00000948685.2"; level 2; transcript_support_level "3"; mgi_id "MGI:1916648"; havana_gene "OTTMUSG00000042007.1"; havana_transcript "OTTMUST00000110070.1";
chr9	HAVANA	transcript	107872925	107873773	0	+	.	gene_id "ENSMUSG00000032595.11"; transcript_id "ENSMUST00000176196.2"; gene_type "protein_coding"; gene_name "Cdhr4"; transcript_type "retained_intron"; transcript_name "Cdhr4-205"; level 2; transcript_support_level "3"; mgi_id "MGI:1916648"; havana_gene "OTTMUSG00000042007.1"; havana_transcript "OTTMUST00000110070.1";
chr9	HAVANA	exon	107872931	107873220	0	+	.	gene_id "ENSMUSG00000032595.11"; transcript_id "ENSMUST00000177226.8"; gene_type "protein_coding"; gene_name "Cdhr4"; transcript_type "retained_intron"; transcript_name "Cdhr4-212"; exon_number 1; exon_id "ENSMUSE00000956876.2"; level 2; transcript_support_level "5"; mgi_id "MGI:1916648"; havana_gene "OTTMUSG00000042007.1"; havana_transcript "OTTMUST00000110071.1";
chr9	HAVANA	transcript	107872931	107876871	0	+	.	gene_id "ENSMUSG00000032595.11"; transcript_id "ENSMUST00000177226.8"; gene_type "protein_coding"; gene_name "Cdhr4"; transcript_type "retained_intron"; transcript_name "Cdhr4-212"; level 2; transcript_support_level "5"; mgi_id "MGI:1916648"; havana_gene "OTTMUSG00000042007.1"; havana_transcript "OTTMUST00000110071.1";
chr9	HAVANA	exon	107872955	107873220	0	+	.	gene_id "ENSMUSG00000032595.11"; transcript_id "ENSMUST00000177093.2"; gene_type "protein_coding"; gene_name "Cdhr4"; transcript_type "retained_intron"; transcript_name "Cdhr4-210"; exon_number 1; exon_id "ENSMUSE00000951951.2"; level 2; transcript_support_level "3"; mgi_id "MGI:1916648"; havana_gene "OTTMUSG00000042007.1"; havana_transcript "OTTMUST00000110072.1";
chr9	HAVANA	transcript	107872955	107873557	0	+	.	gene_id "ENSMUSG00000032595.11"; transcript_id "ENSMUST00000177093.2"; gene_type "protein_coding"; gene_name "Cdhr4"; transcript_type "retained_intron"; transcript_name "Cdhr4-210"; level 2; transcript_support_level "3"; mgi_id "MGI:1916648"; havana_gene "OTTMUSG00000042007.1"; havana_transcript "OTTMUST00000110072.1";
chr9	HAVANA	exon	107872962	107873220	0	+	.	gene_id "ENSMUSG00000032595.11"; transcript_id "ENSMUST00000035215.9"; gene_type "protein_coding"; gene_name "Cdhr4"; transcript_type "retained_intron"; transcript_name "Cdhr4-201"; exon_number 1; exon_id "ENSMUSE00000221282.2"; level 2; transcript_support_level "1"; mgi_id "MGI:1916648"; havana_gene "OTTMUSG00000042007.1"; havana_transcript "OTTMUST00000110058.1";
chr9	HAVANA	transcript	107872962	107876874	0	+	.	gene_id "ENSMUSG00000032595.11"; transcript_id "ENSMUST00000035215.9"; gene_type "protein_coding"; gene_name "Cdhr4"; transcript_type "retained_intron"; transcript_name "Cdhr4-201"; level 2; transcript_support_level "1"; mgi_id "MGI:1916648"; havana_gene "OTTMUSG00000042007.1"; havana_transcript "OTTMUST00000110058.1";
chr9	HAVANA	exon	107872982	107873220	0	+	.	gene_id "ENSMUSG00000032595.11"; transcript_id "ENSMUST00000176919.8"; gene_type "protein_coding"; gene_name "Cdhr4"; transcript_type "retained_intron"; transcript_name "Cdhr4-209"; exon_number 1; exon_id "ENSMUSE00000962693.2"; level 2; transcript_support_level "2"; mgi_id "MGI:1916648"; havana_gene "OTTMUSG00000042007.1"; havana_transcript "OTTMUST00000110073.1";
chr9	HAVANA	transcript	107872982	107874129	0	+	.	gene_id "ENSMUSG00000032595.11"; transcript_id "ENSMUST00000176919.8"; gene_type "protein_coding"; gene_name "Cdhr4"; transcript_type "retained_intron"; transcript_name "Cdhr4-209"; level 2; transcript_support_level "2"; mgi_id "MGI:1916648"; havana_gene "OTTMUSG00000042007.1"; havana_transcript "OTTMUST00000110073.1";
chr9	HAVANA	exon	107873067	107873220	0	+	.	gene_id "ENSMUSG00000032595.11"; transcript_id "ENSMUST00000177173.8"; gene_type "protein_coding"; gene_name "Cdhr4"; transcript_type "protein_coding"; transcript_name "Cdhr4-211"; exon_number 9; exon_id "ENSMUSE00000907898.2"; level 2; protein_id "ENSMUSP00000135184.2"; transcript_support_level "5"; mgi_id "MGI:1916648"; tag "not_organism_supported"; tag "basic"; tag "Ensembl_canonical"; tag "GENCODE_Primary"; tag "appris_principal_1"; havana_gene "OTTMUSG00000042007.1"; havana_transcript "OTTMUST00000110055.1";
chr9	HAVANA	CDS	107873067	107873220	0	+	1	gene_id "ENSMUSG00000032595.11"; transcript_id "ENSMUST00000177173.8"; gene_type "protein_coding"; gene_name "Cdhr4"; transcript_type "protein_coding"; transcript_name "Cdhr4-211"; exon_number 9; exon_id "ENSMUSE00000907898.2"; level 2; protein_id "ENSMUSP00000135184.2"; transcript_support_level "5"; mgi_id "MGI:1916648"; tag "not_organism_supported"; tag "basic"; tag "Ensembl_canonical"; tag "GENCODE_Primary"; tag "appris_principal_1"; havana_gene "OTTMUSG00000042007.1"; havana_transcript "OTTMUST00000110055.1";
chr9	HAVANA	exon	107873067	107873271	0	+	.	gene_id "ENSMUSG00000032595.11"; transcript_id "ENSMUST00000176196.2"; gene_type "protein_coding"; gene_name "Cdhr4"; transcript_type "retained_intron"; transcript_name "Cdhr4-205"; exon_number 2; exon_id "ENSMUSE00000948398.2"; level 2; transcript_support_level "3"; mgi_id "MGI:1916648"; havana_gene "OTTMUSG00000042007.1"; havana_transcript "OTTMUST00000110070.1";
chr9	HAVANA	exon	107873105	107873220	0	+	.	gene_id "ENSMUSG00000032595.11"; transcript_id "ENSMUST00000176183.8"; gene_type "protein_coding"; gene_name "Cdhr4"; transcript_type "protein_coding_CDS_not_defined"; transcript_name "Cdhr4-204"; exon_number 1; exon_id "ENSMUSE00000952326.2"; level 2; transcript_support_level "3"; mgi_id "MGI:1916648"; havana_gene "OTTMUSG00000042007.1"; havana_transcript "OTTMUST00000110074.1";
chr9	HAVANA	transcript	107873105	107874861	0	+	.	gene_id "ENSMUSG00000032595.11"; transcript_id "ENSMUST00000176183.8"; gene_type "protein_coding"; gene_name "Cdhr4"; transcript_type "protein_coding_CDS_not_defined"; transcript_name "Cdhr4-204"; level 2; transcript_support_level "3"; mgi_id "MGI:1916648"; havana_gene "OTTMUSG00000042007.1"; havana_transcript "OTTMUST00000110074.1";
chr9	HAVANA	CDS	107873132	107873180	0	+	1	gene_id "ENSMUSG00000032595.11"; transcript_id "ENSMUST00000176306.8"; gene_type "protein_coding"; gene_name "Cdhr4"; transcript_type "nonsense_mediated_decay"; transcript_name "Cdhr4-206"; exon_number 2; exon_id "ENSMUSE00000952614.2"; level 2; protein_id "ENSMUSP00000135198.2"; transcript_support_level "5"; mgi_id "MGI:1916648"; tag "mRNA_start_NF"; tag "cds_start_NF"; tag "not_organism_supported"; havana_gene "OTTMUSG00000042007.1"; havana_transcript "OTTMUST00000110069.1";
chr9	HAVANA	exon	107873132	107873220	0	+	.	gene_id "ENSMUSG00000032595.11"; transcript_id "ENSMUST00000176306.8"; gene_type "protein_coding"; gene_name "Cdhr4"; transcript_type "nonsense_mediated_decay"; transcript_name "Cdhr4-206"; exon_number 2; exon_id "ENSMUSE00000952614.2"; level 2; protein_id "ENSMUSP00000135198.2"; transcript_support_level "5"; mgi_id "MGI:1916648"; tag "mRNA_start_NF"; tag "cds_start_NF"; tag "not_organism_supported"; havana_gene "OTTMUSG00000042007.1"; havana_transcript "OTTMUST00000110069.1";
chr9	HAVANA	exon	107873143	107873220	0	+	.	gene_id "ENSMUSG00000032595.11"; transcript_id "ENSMUST00000175759.8"; gene_type "protein_coding"; gene_name "Cdhr4"; transcript_type "protein_coding"; transcript_name "Cdhr4-202"; exon_number 1; exon_id "ENSMUSE00000956538.2"; level 2; protein_id "ENSMUSP00000135743.2"; transcript_support_level "5"; mgi_id "MGI:1916648"; tag "mRNA_start_NF"; tag "cds_start_NF"; tag "not_organism_supported"; havana_gene "OTTMUSG00000042007.1"; havana_transcript "OTTMUST00000110075.1";
chr9	HAVANA	CDS	107873143	107873220	0	+	0	gene_id "ENSMUSG00000032595.11"; transcript_id "ENSMUST00000175759.8"; gene_type "protein_coding"; gene_name "Cdhr4"; transcript_type "protein_coding"; transcript_name "Cdhr4-202"; exon_number 1; exon_id "ENSMUSE00000956538.2"; level 2; protein_id "ENSMUSP00000135743.2"; transcript_support_level "5"; mgi_id "MGI:1916648"; tag "mRNA_start_NF"; tag "cds_start_NF"; tag "not_organism_supported"; havana_gene "OTTMUSG00000042007.1"; havana_transcript "OTTMUST00000110075.1";
chr9	HAVANA	transcript	107873143	107876883	0	+	.	gene_id "ENSMUSG00000032595.11"; transcript_id "ENSMUST00000175759.8"; gene_type "protein_coding"; gene_name "Cdhr4"; transcript_type "protein_coding"; transcript_name "Cdhr4-202"; level 2; protein_id "ENSMUSP00000135743.2"; transcript_support_level "5"; mgi_id "MGI:1916648"; tag "mRNA_start_NF"; tag "cds_start_NF"; tag "not_organism_supported"; havana_gene "OTTMUSG00000042007.1"; havana_transcript "OTTMUST00000110075.1";
chr9	HAVANA	stop_codon	107873181	107873183	0	+	0	gene_id "ENSMUSG00000032595.11"; transcript_id "ENSMUST00000176306.8"; gene_type "protein_coding"; gene_name "Cdhr4"; transcript_type "nonsense_mediated_decay"; transcript_name "Cdhr4-206"; exon_number 2; exon_id "ENSMUSE00000952614.2"; level 2; protein_id "ENSMUSP00000135198.2"; transcript_support_level "5"; mgi_id "MGI:1916648"; tag "mRNA_start_NF"; tag "cds_start_NF"; tag "not_organism_supported"; havana_gene "OTTMUSG00000042007.1"; havana_transcript "OTTMUST00000110069.1";
chr9	HAVANA	UTR	107873181	107873220	0	+	.	gene_id "ENSMUSG00000032595.11"; transcript_id "ENSMUST00000176306.8"; gene_type "protein_coding"; gene_name "Cdhr4"; transcript_type "nonsense_mediated_decay"; transcript_name "Cdhr4-206"; exon_number 2; exon_id "ENSMUSE00000952614.2"; level 2; protein_id "ENSMUSP00000135198.2"; transcript_support_level "5"; mgi_id "MGI:1916648"; tag "mRNA_start_NF"; tag "cds_start_NF"; tag "not_organism_supported"; havana_gene "OTTMUSG00000042007.1"; havana_transcript "OTTMUST00000110069.1";
chr9	HAVANA	exon	107873197	107873220	0	+	.	gene_id "ENSMUSG00000032595.11"; transcript_id "ENSMUST00000177516.2"; gene_type "protein_coding"; gene_name "Cdhr4"; transcript_type "retained_intron"; transcript_name "Cdhr4-214"; exon_number 1; exon_id "ENSMUSE00000958167.2"; level 2; transcript_support_level "2"; mgi_id "MGI:1916648"; havana_gene "OTTMUSG00000042007.1"; havana_transcript "OTTMUST00000110059.1";
chr9	HAVANA	transcript	107873197	107874356	0	+	.	gene_id "ENSMUSG00000032595.11"; transcript_id "ENSMUST00000177516.2"; gene_type "protein_coding"; gene_name "Cdhr4"; transcript_type "retained_intron"; transcript_name "Cdhr4-214"; level 2; transcript_support_level "2"; mgi_id "MGI:1916648"; havana_gene "OTTMUSG00000042007.1"; havana_transcript "OTTMUST00000110059.1";
chr9	HAVANA	exon	107873437	107873530	0	+	.	gene_id "ENSMUSG00000032595.11"; transcript_id "ENSMUST00000177173.8"; gene_type "protein_coding"; gene_name "Cdhr4"; transcript_type "protein_coding"; transcript_name "Cdhr4-211"; exon_number 10; exon_id "ENSMUSE00001244297.2"; level 2; protein_id "ENSMUSP00000135184.2"; transcript_support_level "5"; mgi_id "MGI:1916648"; tag "not_organism_supported"; tag "basic"; tag "Ensembl_canonical"; tag "GENCODE_Primary"; tag "appris_principal_1"; havana_gene "OTTMUSG00000042007.1"; havana_transcript "OTTMUST00000110055.1";
chr9	HAVANA	CDS	107873437	107873530	0	+	0	gene_id "ENSMUSG00000032595.11"; transcript_id "ENSMUST00000177173.8"; gene_type "protein_coding"; gene_name "Cdhr4"; transcript_type "protein_coding"; transcript_name "Cdhr4-211"; exon_number 10; exon_id "ENSMUSE00001244297.2"; level 2; protein_id "ENSMUSP00000135184.2"; transcript_support_level "5"; mgi_id "MGI:1916648"; tag "not_organism_supported"; tag "basic"; tag "Ensembl_canonical"; tag "GENCODE_Primary"; tag "appris_principal_1"; havana_gene "OTTMUSG00000042007.1"; havana_transcript "OTTMUST00000110055.1";
chr9	HAVANA	exon	107873437	107873530	0	+	.	gene_id "ENSMUSG00000032595.11"; transcript_id "ENSMUST00000176306.8"; gene_type "protein_coding"; gene_name "Cdhr4"; transcript_type "nonsense_mediated_decay"; transcript_name "Cdhr4-206"; exon_number 3; exon_id "ENSMUSE00001228894.2"; level 2; protein_id "ENSMUSP00000135198.2"; transcript_support_level "5"; mgi_id "MGI:1916648"; tag "mRNA_start_NF"; tag "cds_start_NF"; tag "not_organism_supported"; havana_gene "OTTMUSG00000042007.1"; havana_transcript "OTTMUST00000110069.1";
chr9	HAVANA	UTR	107873437	107873530	0	+	.	gene_id "ENSMUSG00000032595.11"; transcript_id "ENSMUST00000176306.8"; gene_type "protein_coding"; gene_name "Cdhr4"; transcript_type "nonsense_mediated_decay"; transcript_name "Cdhr4-206"; exon_number 3; exon_id "ENSMUSE00001228894.2"; level 2; protein_id "ENSMUSP00000135198.2"; transcript_support_level "5"; mgi_id "MGI:1916648"; tag "mRNA_start_NF"; tag "cds_start_NF"; tag "not_organism_supported"; havana_gene "OTTMUSG00000042007.1"; havana_transcript "OTTMUST00000110069.1";
chr9	HAVANA	exon	107873437	107873530	0	+	.	gene_id "ENSMUSG00000032595.11"; transcript_id "ENSMUST00000177226.8"; gene_type "protein_coding"; gene_name "Cdhr4"; transcript_type "retained_intron"; transcript_name "Cdhr4-212"; exon_number 2; exon_id "ENSMUSE00001228894.2"; level 2; transcript_support_level "5"; mgi_id "MGI:1916648"; havana_gene "OTTMUSG00000042007.1"; havana_transcript "OTTMUST00000110071.1";
chr9	HAVANA	exon	107873437	107873530	0	+	.	gene_id "ENSMUSG00000032595.11"; transcript_id "ENSMUST00000035215.9"; gene_type "protein_coding"; gene_name "Cdhr4"; transcript_type "retained_intron"; transcript_name "Cdhr4-201"; exon_number 2; exon_id "ENSMUSE00001228894.2"; level 2; transcript_support_level "1"; mgi_id "MGI:1916648"; havana_gene "OTTMUSG00000042007.1"; havana_transcript "OTTMUST00000110058.1";
chr9	HAVANA	exon	107873437	107873530	0	+	.	gene_id "ENSMUSG00000032595.11"; transcript_id "ENSMUST00000176919.8"; gene_type "protein_coding"; gene_name "Cdhr4"; transcript_type "retained_intron"; transcript_name "Cdhr4-209"; exon_number 2; exon_id "ENSMUSE00001228894.2"; level 2; transcript_support_level "2"; mgi_id "MGI:1916648"; havana_gene "OTTMUSG00000042007.1"; havana_transcript "OTTMUST00000110073.1";
chr9	HAVANA	exon	107873437	107873530	0	+	.	gene_id "ENSMUSG00000032595.11"; transcript_id "ENSMUST00000176183.8"; gene_type "protein_coding"; gene_name "Cdhr4"; transcript_type "protein_coding_CDS_not_defined"; transcript_name "Cdhr4-204"; exon_number 2; exon_id "ENSMUSE00001228894.2"; level 2; transcript_support_level "3"; mgi_id "MGI:1916648"; havana_gene "OTTMUSG00000042007.1"; havana_transcript "OTTMUST00000110074.1";
chr9	HAVANA	exon	107873437	107873530	0	+	.	gene_id "ENSMUSG00000032595.11"; transcript_id "ENSMUST00000175759.8"; gene_type "protein_coding"; gene_name "Cdhr4"; transcript_type "protein_coding"; transcript_name "Cdhr4-202"; exon_number 2; exon_id "ENSMUSE00001244297.2"; level 2; protein_id "ENSMUSP00000135743.2"; transcript_support_level "5"; mgi_id "MGI:1916648"; tag "mRNA_start_NF"; tag "cds_start_NF"; tag "not_organism_supported"; havana_gene "OTTMUSG00000042007.1"; havana_transcript "OTTMUST00000110075.1";
chr9	HAVANA	CDS	107873437	107873530	0	+	0	gene_id "ENSMUSG00000032595.11"; transcript_id "ENSMUST00000175759.8"; gene_type "protein_coding"; gene_name "Cdhr4"; transcript_type "protein_coding"; transcript_name "Cdhr4-202"; exon_number 2; exon_id "ENSMUSE00001244297.2"; level 2; protein_id "ENSMUSP00000135743.2"; transcript_support_level "5"; mgi_id "MGI:1916648"; tag "mRNA_start_NF"; tag "cds_start_NF"; tag "not_organism_supported"; havana_gene "OTTMUSG00000042007.1"; havana_transcript "OTTMUST00000110075.1";
chr9	HAVANA	exon	107873437	107873530	0	+	.	gene_id "ENSMUSG00000032595.11"; transcript_id "ENSMUST00000177516.2"; gene_type "protein_coding"; gene_name "Cdhr4"; transcript_type "retained_intron"; transcript_name "Cdhr4-214"; exon_number 2; exon_id "ENSMUSE00001228894.2"; level 2; transcript_support_level "2"; mgi_id "MGI:1916648"; havana_gene "OTTMUSG00000042007.1"; havana_transcript "OTTMUST00000110059.1";
chr9	HAVANA	exon	107873437	107873557	0	+	.	gene_id "ENSMUSG00000032595.11"; transcript_id "ENSMUST00000177093.2"; gene_type "protein_coding"; gene_name "Cdhr4"; transcript_type "retained_intron"; transcript_name "Cdhr4-210"; exon_number 2; exon_id "ENSMUSE00000961354.2"; level 2; transcript_support_level "3"; mgi_id "MGI:1916648"; havana_gene "OTTMUSG00000042007.1"; havana_transcript "OTTMUST00000110072.1";
chr9	HAVANA	exon	107873437	107873773	0	+	.	gene_id "ENSMUSG00000032595.11"; transcript_id "ENSMUST00000176196.2"; gene_type "protein_coding"; gene_name "Cdhr4"; transcript_type "retained_intron"; transcript_name "Cdhr4-205"; exon_number 3; exon_id "ENSMUSE00000958768.2"; level 2; transcript_support_level "3"; mgi_id "MGI:1916648"; havana_gene "OTTMUSG00000042007.1"; havana_transcript "OTTMUST00000110070.1";
chr9	HAVANA	exon	107873548	107873999	0	+	.	gene_id "ENSMUSG00000093456.8"; transcript_id "ENSMUST00000176454.2"; gene_type "protein_coding"; gene_name "Gm20662"; transcript_type "retained_intron"; transcript_name "Gm20662-202"; exon_number 1; exon_id "ENSMUSE00000957797.2"; level 2; transcript_support_level "2"; mgi_id "MGI:5313109"; tag "readthrough_transcript"; havana_gene "OTTMUSG00000042095.1"; havana_transcript "OTTMUST00000110402.1";
chr9	HAVANA	gene	107873548	107922469	0	+	.	gene_id "ENSMUSG00000093456.8"; gene_type "protein_coding"; gene_name "Gm20662"; level 2; mgi_id "MGI:5313109"; tag "overlapping_locus"; tag "readthrough_gene"; havana_gene "OTTMUSG00000042095.1";
chr9	HAVANA	transcript	107873548	107922469	0	+	.	gene_id "ENSMUSG00000093456.8"; transcript_id "ENSMUST00000176454.2"; gene_type "protein_coding"; gene_name "Gm20662"; transcript_type "retained_intron"; transcript_name "Gm20662-202"; level 2; transcript_support_level "2"; mgi_id "MGI:5313109"; tag "readthrough_transcript"; havana_gene "OTTMUSG00000042095.1"; havana_transcript "OTTMUST00000110402.1";
chr9	HAVANA	exon	107873796	107873999	0	+	.	gene_id "ENSMUSG00000032595.11"; transcript_id "ENSMUST00000177173.8"; gene_type "protein_coding"; gene_name "Cdhr4"; transcript_type "protein_coding"; transcript_name "Cdhr4-211"; exon_number 11; exon_id "ENSMUSE00001254298.2"; level 2; protein_id "ENSMUSP00000135184.2"; transcript_support_level "5"; mgi_id "MGI:1916648"; tag "not_organism_supported"; tag "basic"; tag "Ensembl_canonical"; tag "GENCODE_Primary"; tag "appris_principal_1"; havana_gene "OTTMUSG00000042007.1"; havana_transcript "OTTMUST00000110055.1";
chr9	HAVANA	CDS	107873796	107873999	0	+	2	gene_id "ENSMUSG00000032595.11"; transcript_id "ENSMUST00000177173.8"; gene_type "protein_coding"; gene_name "Cdhr4"; transcript_type "protein_coding"; transcript_name "Cdhr4-211"; exon_number 11; exon_id "ENSMUSE00001254298.2"; level 2; protein_id "ENSMUSP00000135184.2"; transcript_support_level "5"; mgi_id "MGI:1916648"; tag "not_organism_supported"; tag "basic"; tag "Ensembl_canonical"; tag "GENCODE_Primary"; tag "appris_principal_1"; havana_gene "OTTMUSG00000042007.1"; havana_transcript "OTTMUST00000110055.1";
chr9	HAVANA	exon	107873796	107873999	0	+	.	gene_id "ENSMUSG00000032595.11"; transcript_id "ENSMUST00000176306.8"; gene_type "protein_coding"; gene_name "Cdhr4"; transcript_type "nonsense_mediated_decay"; transcript_name "Cdhr4-206"; exon_number 4; exon_id "ENSMUSE00001258996.2"; level 2; protein_id "ENSMUSP00000135198.2"; transcript_support_level "5"; mgi_id "MGI:1916648"; tag "mRNA_start_NF"; tag "cds_start_NF"; tag "not_organism_supported"; havana_gene "OTTMUSG00000042007.1"; havana_transcript "OTTMUST00000110069.1";
chr9	HAVANA	UTR	107873796	107873999	0	+	.	gene_id "ENSMUSG00000032595.11"; transcript_id "ENSMUST00000176306.8"; gene_type "protein_coding"; gene_name "Cdhr4"; transcript_type "nonsense_mediated_decay"; transcript_name "Cdhr4-206"; exon_number 4; exon_id "ENSMUSE00001258996.2"; level 2; protein_id "ENSMUSP00000135198.2"; transcript_support_level "5"; mgi_id "MGI:1916648"; tag "mRNA_start_NF"; tag "cds_start_NF"; tag "not_organism_supported"; havana_gene "OTTMUSG00000042007.1"; havana_transcript "OTTMUST00000110069.1";
chr9	HAVANA	exon	107873796	107873999	0	+	.	gene_id "ENSMUSG00000032595.11"; transcript_id "ENSMUST00000176919.8"; gene_type "protein_coding"; gene_name "Cdhr4"; transcript_type "retained_intron"; transcript_name "Cdhr4-209"; exon_number 3; exon_id "ENSMUSE00001258996.2"; level 2; transcript_support_level "2"; mgi_id "MGI:1916648"; havana_gene "OTTMUSG00000042007.1"; havana_transcript "OTTMUST00000110073.1";
chr9	HAVANA	exon	107873796	107873999	0	+	.	gene_id "ENSMUSG00000032595.11"; transcript_id "ENSMUST00000177516.2"; gene_type "protein_coding"; gene_name "Cdhr4"; transcript_type "retained_intron"; transcript_name "Cdhr4-214"; exon_number 3; exon_id "ENSMUSE00001258996.2"; level 2; transcript_support_level "2"; mgi_id "MGI:1916648"; havana_gene "OTTMUSG00000042007.1"; havana_transcript "OTTMUST00000110059.1";
chr9	HAVANA	exon	107873815	107873999	0	+	.	gene_id "ENSMUSG00000032595.11"; transcript_id "ENSMUST00000175802.8"; gene_type "protein_coding"; gene_name "Cdhr4"; transcript_type "protein_coding"; transcript_name "Cdhr4-203"; exon_number 1; exon_id "ENSMUSE00000956505.2"; level 2; protein_id "ENSMUSP00000135003.2"; transcript_support_level "3"; mgi_id "MGI:1916648"; tag "mRNA_start_NF"; tag "cds_start_NF"; havana_gene "OTTMUSG00000042007.1"; havana_transcript "OTTMUST00000110076.1";
chr9	HAVANA	CDS	107873815	107873999	0	+	1	gene_id "ENSMUSG00000032595.11"; transcript_id "ENSMUST00000175802.8"; gene_type "protein_coding"; gene_name "Cdhr4"; transcript_type "protein_coding"; transcript_name "Cdhr4-203"; exon_number 1; exon_id "ENSMUSE00000956505.2"; level 2; protein_id "ENSMUSP00000135003.2"; transcript_support_level "3"; mgi_id "MGI:1916648"; tag "mRNA_start_NF"; tag "cds_start_NF"; havana_gene "OTTMUSG00000042007.1"; havana_transcript "OTTMUST00000110076.1";
chr9	HAVANA	transcript	107873815	107876878	0	+	.	gene_id "ENSMUSG00000032595.11"; transcript_id "ENSMUST00000175802.8"; gene_type "protein_coding"; gene_name "Cdhr4"; transcript_type "protein_coding"; transcript_name "Cdhr4-203"; level 2; protein_id "ENSMUSP00000135003.2"; transcript_support_level "3"; mgi_id "MGI:1916648"; tag "mRNA_start_NF"; tag "cds_start_NF"; havana_gene "OTTMUSG00000042007.1"; havana_transcript "OTTMUST00000110076.1";
chr9	HAVANA	exon	107874080	107874129	0	+	.	gene_id "ENSMUSG00000032595.11"; transcript_id "ENSMUST00000176919.8"; gene_type "protein_coding"; gene_name "Cdhr4"; transcript_type "retained_intron"; transcript_name "Cdhr4-209"; exon_number 4; exon_id "ENSMUSE00000948748.2"; level 2; transcript_support_level "2"; mgi_id "MGI:1916648"; havana_gene "OTTMUSG00000042007.1"; havana_transcript "OTTMUST00000110073.1";
chr9	HAVANA	exon	107874080	107874219	0	+	.	gene_id "ENSMUSG00000032595.11"; transcript_id "ENSMUST00000177173.8"; gene_type "protein_coding"; gene_name "Cdhr4"; transcript_type "protein_coding"; transcript_name "Cdhr4-211"; exon_number 12; exon_id "ENSMUSE00001234203.2"; level 2; protein_id "ENSMUSP00000135184.2"; transcript_support_level "5"; mgi_id "MGI:1916648"; tag "not_organism_supported"; tag "basic"; tag "Ensembl_canonical"; tag "GENCODE_Primary"; tag "appris_principal_1"; havana_gene "OTTMUSG00000042007.1"; havana_transcript "OTTMUST00000110055.1";
chr9	HAVANA	CDS	107874080	107874219	0	+	2	gene_id "ENSMUSG00000032595.11"; transcript_id "ENSMUST00000177173.8"; gene_type "protein_coding"; gene_name "Cdhr4"; transcript_type "protein_coding"; transcript_name "Cdhr4-211"; exon_number 12; exon_id "ENSMUSE00001234203.2"; level 2; protein_id "ENSMUSP00000135184.2"; transcript_support_level "5"; mgi_id "MGI:1916648"; tag "not_organism_supported"; tag "basic"; tag "Ensembl_canonical"; tag "GENCODE_Primary"; tag "appris_principal_1"; havana_gene "OTTMUSG00000042007.1"; havana_transcript "OTTMUST00000110055.1";
chr9	HAVANA	exon	107874080	107874219	0	+	.	gene_id "ENSMUSG00000032595.11"; transcript_id "ENSMUST00000176306.8"; gene_type "protein_coding"; gene_name "Cdhr4"; transcript_type "nonsense_mediated_decay"; transcript_name "Cdhr4-206"; exon_number 5; exon_id "ENSMUSE00001261741.2"; level 2; protein_id "ENSMUSP00000135198.2"; transcript_support_level "5"; mgi_id "MGI:1916648"; tag "mRNA_start_NF"; tag "cds_start_NF"; tag "not_organism_supported"; havana_gene "OTTMUSG00000042007.1"; havana_transcript "OTTMUST00000110069.1";
chr9	HAVANA	UTR	107874080	107874219	0	+	.	gene_id "ENSMUSG00000032595.11"; transcript_id "ENSMUST00000176306.8"; gene_type "protein_coding"; gene_name "Cdhr4"; transcript_type "nonsense_mediated_decay"; transcript_name "Cdhr4-206"; exon_number 5; exon_id "ENSMUSE00001261741.2"; level 2; protein_id "ENSMUSP00000135198.2"; transcript_support_level "5"; mgi_id "MGI:1916648"; tag "mRNA_start_NF"; tag "cds_start_NF"; tag "not_organism_supported"; havana_gene "OTTMUSG00000042007.1"; havana_transcript "OTTMUST00000110069.1";
chr9	HAVANA	exon	107874080	107874219	0	+	.	gene_id "ENSMUSG00000032595.11"; transcript_id "ENSMUST00000177226.8"; gene_type "protein_coding"; gene_name "Cdhr4"; transcript_type "retained_intron"; transcript_name "Cdhr4-212"; exon_number 3; exon_id "ENSMUSE00001261741.2"; level 2; transcript_support_level "5"; mgi_id "MGI:1916648"; havana_gene "OTTMUSG00000042007.1"; havana_transcript "OTTMUST00000110071.1";
chr9	HAVANA	exon	107874080	107874219	0	+	.	gene_id "ENSMUSG00000032595.11"; transcript_id "ENSMUST00000035215.9"; gene_type "protein_coding"; gene_name "Cdhr4"; transcript_type "retained_intron"; transcript_name "Cdhr4-201"; exon_number 3; exon_id "ENSMUSE00001261741.2"; level 2; transcript_support_level "1"; mgi_id "MGI:1916648"; havana_gene "OTTMUSG00000042007.1"; havana_transcript "OTTMUST00000110058.1";
chr9	HAVANA	exon	107874080	107874219	0	+	.	gene_id "ENSMUSG00000032595.11"; transcript_id "ENSMUST00000176183.8"; gene_type "protein_coding"; gene_name "Cdhr4"; transcript_type "protein_coding_CDS_not_defined"; transcript_name "Cdhr4-204"; exon_number 3; exon_id "ENSMUSE00001261741.2"; level 2; transcript_support_level "3"; mgi_id "MGI:1916648"; havana_gene "OTTMUSG00000042007.1"; havana_transcript "OTTMUST00000110074.1";
chr9	HAVANA	exon	107874080	107874219	0	+	.	gene_id "ENSMUSG00000032595.11"; transcript_id "ENSMUST00000175759.8"; gene_type "protein_coding"; gene_name "Cdhr4"; transcript_type "protein_coding"; transcript_name "Cdhr4-202"; exon_number 3; exon_id "ENSMUSE00001234203.2"; level 2; protein_id "ENSMUSP00000135743.2"; transcript_support_level "5"; mgi_id "MGI:1916648"; tag "mRNA_start_NF"; tag "cds_start_NF"; tag "not_organism_supported"; havana_gene "OTTMUSG00000042007.1"; havana_transcript "OTTMUST00000110075.1";
chr9	HAVANA	CDS	107874080	107874219	0	+	2	gene_id "ENSMUSG00000032595.11"; transcript_id "ENSMUST00000175759.8"; gene_type "protein_coding"; gene_name "Cdhr4"; transcript_type "protein_coding"; transcript_name "Cdhr4-202"; exon_number 3; exon_id "ENSMUSE00001234203.2"; level 2; protein_id "ENSMUSP00000135743.2"; transcript_support_level "5"; mgi_id "MGI:1916648"; tag "mRNA_start_NF"; tag "cds_start_NF"; tag "not_organism_supported"; havana_gene "OTTMUSG00000042007.1"; havana_transcript "OTTMUST00000110075.1";
chr9	HAVANA	exon	107874080	107874219	0	+	.	gene_id "ENSMUSG00000032595.11"; transcript_id "ENSMUST00000175802.8"; gene_type "protein_coding"; gene_name "Cdhr4"; transcript_type "protein_coding"; transcript_name "Cdhr4-203"; exon_number 2; exon_id "ENSMUSE00001234203.2"; level 2; protein_id "ENSMUSP00000135003.2"; transcript_support_level "3"; mgi_id "MGI:1916648"; tag "mRNA_start_NF"; tag "cds_start_NF"; havana_gene "OTTMUSG00000042007.1"; havana_transcript "OTTMUST00000110076.1";
chr9	HAVANA	CDS	107874080	107874219	0	+	2	gene_id "ENSMUSG00000032595.11"; transcript_id "ENSMUST00000175802.8"; gene_type "protein_coding"; gene_name "Cdhr4"; transcript_type "protein_coding"; transcript_name "Cdhr4-203"; exon_number 2; exon_id "ENSMUSE00001234203.2"; level 2; protein_id "ENSMUSP00000135003.2"; transcript_support_level "3"; mgi_id "MGI:1916648"; tag "mRNA_start_NF"; tag "cds_start_NF"; havana_gene "OTTMUSG00000042007.1"; havana_transcript "OTTMUST00000110076.1";
chr9	HAVANA	exon	107874080	107874219	0	+	.	gene_id "ENSMUSG00000093456.8"; transcript_id "ENSMUST00000176454.2"; gene_type "protein_coding"; gene_name "Gm20662"; transcript_type "retained_intron"; transcript_name "Gm20662-202"; exon_number 2; exon_id "ENSMUSE00001222746.2"; level 2; transcript_support_level "2"; mgi_id "MGI:5313109"; tag "readthrough_transcript"; havana_gene "OTTMUSG00000042095.1"; havana_transcript "OTTMUST00000110402.1";
chr9	HAVANA	exon	107874080	107874356	0	+	.	gene_id "ENSMUSG00000032595.11"; transcript_id "ENSMUST00000177516.2"; gene_type "protein_coding"; gene_name "Cdhr4"; transcript_type "retained_intron"; transcript_name "Cdhr4-214"; exon_number 4; exon_id "ENSMUSE00000958414.2"; level 2; transcript_support_level "2"; mgi_id "MGI:1916648"; havana_gene "OTTMUSG00000042007.1"; havana_transcript "OTTMUST00000110059.1";
chr9	HAVANA	exon	107874452	107874602	0	+	.	gene_id "ENSMUSG00000032595.11"; transcript_id "ENSMUST00000177173.8"; gene_type "protein_coding"; gene_name "Cdhr4"; transcript_type "protein_coding"; transcript_name "Cdhr4-211"; exon_number 13; exon_id "ENSMUSE00000948695.2"; level 2; protein_id "ENSMUSP00000135184.2"; transcript_support_level "5"; mgi_id "MGI:1916648"; tag "not_organism_supported"; tag "basic"; tag "Ensembl_canonical"; tag "GENCODE_Primary"; tag "appris_principal_1"; havana_gene "OTTMUSG00000042007.1"; havana_transcript "OTTMUST00000110055.1";
chr9	HAVANA	CDS	107874452	107874602	0	+	0	gene_id "ENSMUSG00000032595.11"; transcript_id "ENSMUST00000177173.8"; gene_type "protein_coding"; gene_name "Cdhr4"; transcript_type "protein_coding"; transcript_name "Cdhr4-211"; exon_number 13; exon_id "ENSMUSE00000948695.2"; level 2; protein_id "ENSMUSP00000135184.2"; transcript_support_level "5"; mgi_id "MGI:1916648"; tag "not_organism_supported"; tag "basic"; tag "Ensembl_canonical"; tag "GENCODE_Primary"; tag "appris_principal_1"; havana_gene "OTTMUSG00000042007.1"; havana_transcript "OTTMUST00000110055.1";
chr9	HAVANA	exon	107874571	107874602	0	+	.	gene_id "ENSMUSG00000032595.11"; transcript_id "ENSMUST00000176334.8"; gene_type "protein_coding"; gene_name "Cdhr4"; transcript_type "protein_coding"; transcript_name "Cdhr4-207"; exon_number 1; exon_id "ENSMUSE00000947138.2"; level 2; protein_id "ENSMUSP00000135366.2"; transcript_support_level "3"; mgi_id "MGI:1916648"; tag "mRNA_start_NF"; tag "cds_start_NF"; havana_gene "OTTMUSG00000042007.1"; havana_transcript "OTTMUST00000110061.1";
chr9	HAVANA	CDS	107874571	107874602	0	+	1	gene_id "ENSMUSG00000032595.11"; transcript_id "ENSMUST00000176334.8"; gene_type "protein_coding"; gene_name "Cdhr4"; transcript_type "protein_coding"; transcript_name "Cdhr4-207"; exon_number 1; exon_id "ENSMUSE00000947138.2"; level 2; protein_id "ENSMUSP00000135366.2"; transcript_support_level "3"; mgi_id "MGI:1916648"; tag "mRNA_start_NF"; tag "cds_start_NF"; havana_gene "OTTMUSG00000042007.1"; havana_transcript "OTTMUST00000110061.1";
chr9	HAVANA	transcript	107874571	107876879	0	+	.	gene_id "ENSMUSG00000032595.11"; transcript_id "ENSMUST00000176334.8"; gene_type "protein_coding"; gene_name "Cdhr4"; transcript_type "protein_coding"; transcript_name "Cdhr4-207"; level 2; protein_id "ENSMUSP00000135366.2"; transcript_support_level "3"; mgi_id "MGI:1916648"; tag "mRNA_start_NF"; tag "cds_start_NF"; havana_gene "OTTMUSG00000042007.1"; havana_transcript "OTTMUST00000110061.1";
chr9	HAVANA	exon	107874688	107874861	0	+	.	gene_id "ENSMUSG00000032595.11"; transcript_id "ENSMUST00000176183.8"; gene_type "protein_coding"; gene_name "Cdhr4"; transcript_type "protein_coding_CDS_not_defined"; transcript_name "Cdhr4-204"; exon_number 4; exon_id "ENSMUSE00000948480.2"; level 2; transcript_support_level "3"; mgi_id "MGI:1916648"; havana_gene "OTTMUSG00000042007.1"; havana_transcript "OTTMUST00000110074.1";
chr9	HAVANA	exon	107874688	107874908	0	+	.	gene_id "ENSMUSG00000032595.11"; transcript_id "ENSMUST00000177173.8"; gene_type "protein_coding"; gene_name "Cdhr4"; transcript_type "protein_coding"; transcript_name "Cdhr4-211"; exon_number 14; exon_id "ENSMUSE00000954449.2"; level 2; protein_id "ENSMUSP00000135184.2"; transcript_support_level "5"; mgi_id "MGI:1916648"; tag "not_organism_supported"; tag "basic"; tag "Ensembl_canonical"; tag "GENCODE_Primary"; tag "appris_principal_1"; havana_gene "OTTMUSG00000042007.1"; havana_transcript "OTTMUST00000110055.1";
chr9	HAVANA	CDS	107874688	107874908	0	+	2	gene_id "ENSMUSG00000032595.11"; transcript_id "ENSMUST00000177173.8"; gene_type "protein_coding"; gene_name "Cdhr4"; transcript_type "protein_coding"; transcript_name "Cdhr4-211"; exon_number 14; exon_id "ENSMUSE00000954449.2"; level 2; protein_id "ENSMUSP00000135184.2"; transcript_support_level "5"; mgi_id "MGI:1916648"; tag "not_organism_supported"; tag "basic"; tag "Ensembl_canonical"; tag "GENCODE_Primary"; tag "appris_principal_1"; havana_gene "OTTMUSG00000042007.1"; havana_transcript "OTTMUST00000110055.1";
chr9	HAVANA	exon	107874688	107874908	0	+	.	gene_id "ENSMUSG00000032595.11"; transcript_id "ENSMUST00000176334.8"; gene_type "protein_coding"; gene_name "Cdhr4"; transcript_type "protein_coding"; transcript_name "Cdhr4-207"; exon_number 2; exon_id "ENSMUSE00000954449.2"; level 2; protein_id "ENSMUSP00000135366.2"; transcript_support_level "3"; mgi_id "MGI:1916648"; tag "mRNA_start_NF"; tag "cds_start_NF"; havana_gene "OTTMUSG00000042007.1"; havana_transcript "OTTMUST00000110061.1";
chr9	HAVANA	CDS	107874688	107874908	0	+	2	gene_id "ENSMUSG00000032595.11"; transcript_id "ENSMUST00000176334.8"; gene_type "protein_coding"; gene_name "Cdhr4"; transcript_type "protein_coding"; transcript_name "Cdhr4-207"; exon_number 2; exon_id "ENSMUSE00000954449.2"; level 2; protein_id "ENSMUSP00000135366.2"; transcript_support_level "3"; mgi_id "MGI:1916648"; tag "mRNA_start_NF"; tag "cds_start_NF"; havana_gene "OTTMUSG00000042007.1"; havana_transcript "OTTMUST00000110061.1";
chr9	HAVANA	exon	107874792	107874908	0	+	.	gene_id "ENSMUSG00000032595.11"; transcript_id "ENSMUST00000177508.8"; gene_type "protein_coding"; gene_name "Cdhr4"; transcript_type "protein_coding"; transcript_name "Cdhr4-213"; exon_number 1; exon_id "ENSMUSE00000959596.2"; level 2; protein_id "ENSMUSP00000135332.2"; transcript_support_level "2"; mgi_id "MGI:1916648"; tag "mRNA_start_NF"; tag "cds_start_NF"; havana_gene "OTTMUSG00000042007.1"; havana_transcript "OTTMUST00000110401.1";
chr9	HAVANA	CDS	107874792	107874908	0	+	0	gene_id "ENSMUSG00000032595.11"; transcript_id "ENSMUST00000177508.8"; gene_type "protein_coding"; gene_name "Cdhr4"; transcript_type "protein_coding"; transcript_name "Cdhr4-213"; exon_number 1; exon_id "ENSMUSE00000959596.2"; level 2; protein_id "ENSMUSP00000135332.2"; transcript_support_level "2"; mgi_id "MGI:1916648"; tag "mRNA_start_NF"; tag "cds_start_NF"; havana_gene "OTTMUSG00000042007.1"; havana_transcript "OTTMUST00000110401.1";
chr9	HAVANA	transcript	107874792	107876876	0	+	.	gene_id "ENSMUSG00000032595.11"; transcript_id "ENSMUST00000177508.8"; gene_type "protein_coding"; gene_name "Cdhr4"; transcript_type "protein_coding"; transcript_name "Cdhr4-213"; level 2; protein_id "ENSMUSP00000135332.2"; transcript_support_level "2"; mgi_id "MGI:1916648"; tag "mRNA_start_NF"; tag "cds_start_NF"; havana_gene "OTTMUSG00000042007.1"; havana_transcript "OTTMUST00000110401.1";
chr9	HAVANA	exon	107874877	107874980	0	+	.	gene_id "ENSMUSG00000032595.11"; transcript_id "ENSMUST00000176373.3"; gene_type "protein_coding"; gene_name "Cdhr4"; transcript_type "protein_coding"; transcript_name "Cdhr4-208"; exon_number 1; exon_id "ENSMUSE00000951704.2"; level 2; protein_id "ENSMUSP00000134896.3"; transcript_support_level "5"; mgi_id "MGI:1916648"; tag "CAGE_supported_TSS"; tag "basic"; havana_gene "OTTMUSG00000042007.1"; havana_transcript "OTTMUST00000110062.1";
chr9	HAVANA	UTR	107874877	107874980	0	+	.	gene_id "ENSMUSG00000032595.11"; transcript_id "ENSMUST00000176373.3"; gene_type "protein_coding"; gene_name "Cdhr4"; transcript_type "protein_coding"; transcript_name "Cdhr4-208"; exon_number 1; exon_id "ENSMUSE00000951704.2"; level 2; protein_id "ENSMUSP00000134896.3"; transcript_support_level "5"; mgi_id "MGI:1916648"; tag "CAGE_supported_TSS"; tag "basic"; havana_gene "OTTMUSG00000042007.1"; havana_transcript "OTTMUST00000110062.1";
chr9	HAVANA	transcript	107874877	107876878	0	+	.	gene_id "ENSMUSG00000032595.11"; transcript_id "ENSMUST00000176373.3"; gene_type "protein_coding"; gene_name "Cdhr4"; transcript_type "protein_coding"; transcript_name "Cdhr4-208"; level 2; protein_id "ENSMUSP00000134896.3"; transcript_support_level "5"; mgi_id "MGI:1916648"; tag "CAGE_supported_TSS"; tag "basic"; havana_gene "OTTMUSG00000042007.1"; havana_transcript "OTTMUST00000110062.1";
chr9	HAVANA	UTR	107875119	107875130	0	+	.	gene_id "ENSMUSG00000032595.11"; transcript_id "ENSMUST00000176373.3"; gene_type "protein_coding"; gene_name "Cdhr4"; transcript_type "protein_coding"; transcript_name "Cdhr4-208"; exon_number 2; exon_id "ENSMUSE00001338365.2"; level 2; protein_id "ENSMUSP00000134896.3"; transcript_support_level "5"; mgi_id "MGI:1916648"; tag "CAGE_supported_TSS"; tag "basic"; havana_gene "OTTMUSG00000042007.1"; havana_transcript "OTTMUST00000110062.1";
chr9	HAVANA	exon	107875119	107875261	0	+	.	gene_id "ENSMUSG00000032595.11"; transcript_id "ENSMUST00000177173.8"; gene_type "protein_coding"; gene_name "Cdhr4"; transcript_type "protein_coding"; transcript_name "Cdhr4-211"; exon_number 15; exon_id "ENSMUSE00001343707.2"; level 2; protein_id "ENSMUSP00000135184.2"; transcript_support_level "5"; mgi_id "MGI:1916648"; tag "not_organism_supported"; tag "basic"; tag "Ensembl_canonical"; tag "GENCODE_Primary"; tag "appris_principal_1"; havana_gene "OTTMUSG00000042007.1"; havana_transcript "OTTMUST00000110055.1";
chr9	HAVANA	CDS	107875119	107875261	0	+	0	gene_id "ENSMUSG00000032595.11"; transcript_id "ENSMUST00000177173.8"; gene_type "protein_coding"; gene_name "Cdhr4"; transcript_type "protein_coding"; transcript_name "Cdhr4-211"; exon_number 15; exon_id "ENSMUSE00001343707.2"; level 2; protein_id "ENSMUSP00000135184.2"; transcript_support_level "5"; mgi_id "MGI:1916648"; tag "not_organism_supported"; tag "basic"; tag "Ensembl_canonical"; tag "GENCODE_Primary"; tag "appris_principal_1"; havana_gene "OTTMUSG00000042007.1"; havana_transcript "OTTMUST00000110055.1";
chr9	HAVANA	exon	107875119	107875261	0	+	.	gene_id "ENSMUSG00000032595.11"; transcript_id "ENSMUST00000176306.8"; gene_type "protein_coding"; gene_name "Cdhr4"; transcript_type "nonsense_mediated_decay"; transcript_name "Cdhr4-206"; exon_number 6; exon_id "ENSMUSE00001246146.2"; level 2; protein_id "ENSMUSP00000135198.2"; transcript_support_level "5"; mgi_id "MGI:1916648"; tag "mRNA_start_NF"; tag "cds_start_NF"; tag "not_organism_supported"; havana_gene "OTTMUSG00000042007.1"; havana_transcript "OTTMUST00000110069.1";
chr9	HAVANA	UTR	107875119	107875261	0	+	.	gene_id "ENSMUSG00000032595.11"; transcript_id "ENSMUST00000176306.8"; gene_type "protein_coding"; gene_name "Cdhr4"; transcript_type "nonsense_mediated_decay"; transcript_name "Cdhr4-206"; exon_number 6; exon_id "ENSMUSE00001246146.2"; level 2; protein_id "ENSMUSP00000135198.2"; transcript_support_level "5"; mgi_id "MGI:1916648"; tag "mRNA_start_NF"; tag "cds_start_NF"; tag "not_organism_supported"; havana_gene "OTTMUSG00000042007.1"; havana_transcript "OTTMUST00000110069.1";
chr9	HAVANA	exon	107875119	107875261	0	+	.	gene_id "ENSMUSG00000032595.11"; transcript_id "ENSMUST00000035215.9"; gene_type "protein_coding"; gene_name "Cdhr4"; transcript_type "retained_intron"; transcript_name "Cdhr4-201"; exon_number 4; exon_id "ENSMUSE00001246146.2"; level 2; transcript_support_level "1"; mgi_id "MGI:1916648"; havana_gene "OTTMUSG00000042007.1"; havana_transcript "OTTMUST00000110058.1";
chr9	HAVANA	exon	107875119	107875261	0	+	.	gene_id "ENSMUSG00000032595.11"; transcript_id "ENSMUST00000175759.8"; gene_type "protein_coding"; gene_name "Cdhr4"; transcript_type "protein_coding"; transcript_name "Cdhr4-202"; exon_number 4; exon_id "ENSMUSE00001343707.2"; level 2; protein_id "ENSMUSP00000135743.2"; transcript_support_level "5"; mgi_id "MGI:1916648"; tag "mRNA_start_NF"; tag "cds_start_NF"; tag "not_organism_supported"; havana_gene "OTTMUSG00000042007.1"; havana_transcript "OTTMUST00000110075.1";
chr9	HAVANA	CDS	107875119	107875261	0	+	0	gene_id "ENSMUSG00000032595.11"; transcript_id "ENSMUST00000175759.8"; gene_type "protein_coding"; gene_name "Cdhr4"; transcript_type "protein_coding"; transcript_name "Cdhr4-202"; exon_number 4; exon_id "ENSMUSE00001343707.2"; level 2; protein_id "ENSMUSP00000135743.2"; transcript_support_level "5"; mgi_id "MGI:1916648"; tag "mRNA_start_NF"; tag "cds_start_NF"; tag "not_organism_supported"; havana_gene "OTTMUSG00000042007.1"; havana_transcript "OTTMUST00000110075.1";
chr9	HAVANA	exon	107875119	107875261	0	+	.	gene_id "ENSMUSG00000032595.11"; transcript_id "ENSMUST00000176334.8"; gene_type "protein_coding"; gene_name "Cdhr4"; transcript_type "protein_coding"; transcript_name "Cdhr4-207"; exon_number 3; exon_id "ENSMUSE00001343707.2"; level 2; protein_id "ENSMUSP00000135366.2"; transcript_support_level "3"; mgi_id "MGI:1916648"; tag "mRNA_start_NF"; tag "cds_start_NF"; havana_gene "OTTMUSG00000042007.1"; havana_transcript "OTTMUST00000110061.1";
chr9	HAVANA	CDS	107875119	107875261	0	+	0	gene_id "ENSMUSG00000032595.11"; transcript_id "ENSMUST00000176334.8"; gene_type "protein_coding"; gene_name "Cdhr4"; transcript_type "protein_coding"; transcript_name "Cdhr4-207"; exon_number 3; exon_id "ENSMUSE00001343707.2"; level 2; protein_id "ENSMUSP00000135366.2"; transcript_support_level "3"; mgi_id "MGI:1916648"; tag "mRNA_start_NF"; tag "cds_start_NF"; havana_gene "OTTMUSG00000042007.1"; havana_transcript "OTTMUST00000110061.1";
chr9	HAVANA	exon	107875119	107875261	0	+	.	gene_id "ENSMUSG00000032595.11"; transcript_id "ENSMUST00000177508.8"; gene_type "protein_coding"; gene_name "Cdhr4"; transcript_type "protein_coding"; transcript_name "Cdhr4-213"; exon_number 2; exon_id "ENSMUSE00001343707.2"; level 2; protein_id "ENSMUSP00000135332.2"; transcript_support_level "2"; mgi_id "MGI:1916648"; tag "mRNA_start_NF"; tag "cds_start_NF"; havana_gene "OTTMUSG00000042007.1"; havana_transcript "OTTMUST00000110401.1";
chr9	HAVANA	CDS	107875119	107875261	0	+	0	gene_id "ENSMUSG00000032595.11"; transcript_id "ENSMUST00000177508.8"; gene_type "protein_coding"; gene_name "Cdhr4"; transcript_type "protein_coding"; transcript_name "Cdhr4-213"; exon_number 2; exon_id "ENSMUSE00001343707.2"; level 2; protein_id "ENSMUSP00000135332.2"; transcript_support_level "2"; mgi_id "MGI:1916648"; tag "mRNA_start_NF"; tag "cds_start_NF"; havana_gene "OTTMUSG00000042007.1"; havana_transcript "OTTMUST00000110401.1";
chr9	HAVANA	exon	107875119	107875261	0	+	.	gene_id "ENSMUSG00000032595.11"; transcript_id "ENSMUST00000176373.3"; gene_type "protein_coding"; gene_name "Cdhr4"; transcript_type "protein_coding"; transcript_name "Cdhr4-208"; exon_number 2; exon_id "ENSMUSE00001338365.2"; level 2; protein_id "ENSMUSP00000134896.3"; transcript_support_level "5"; mgi_id "MGI:1916648"; tag "CAGE_supported_TSS"; tag "basic"; havana_gene "OTTMUSG00000042007.1"; havana_transcript "OTTMUST00000110062.1";
chr9	HAVANA	exon	107875119	107875261	0	+	.	gene_id "ENSMUSG00000093456.8"; transcript_id "ENSMUST00000176454.2"; gene_type "protein_coding"; gene_name "Gm20662"; transcript_type "retained_intron"; transcript_name "Gm20662-202"; exon_number 3; exon_id "ENSMUSE00001277526.2"; level 2; transcript_support_level "2"; mgi_id "MGI:5313109"; tag "readthrough_transcript"; havana_gene "OTTMUSG00000042095.1"; havana_transcript "OTTMUST00000110402.1";
chr9	HAVANA	start_codon	107875131	107875133	0	+	0	gene_id "ENSMUSG00000032595.11"; transcript_id "ENSMUST00000176373.3"; gene_type "protein_coding"; gene_name "Cdhr4"; transcript_type "protein_coding"; transcript_name "Cdhr4-208"; exon_number 2; exon_id "ENSMUSE00001338365.2"; level 2; protein_id "ENSMUSP00000134896.3"; transcript_support_level "5"; mgi_id "MGI:1916648"; tag "CAGE_supported_TSS"; tag "basic"; havana_gene "OTTMUSG00000042007.1"; havana_transcript "OTTMUST00000110062.1";
chr9	HAVANA	CDS	107875131	107875261	0	+	0	gene_id "ENSMUSG00000032595.11"; transcript_id "ENSMUST00000176373.3"; gene_type "protein_coding"; gene_name "Cdhr4"; transcript_type "protein_coding"; transcript_name "Cdhr4-208"; exon_number 2; exon_id "ENSMUSE00001338365.2"; level 2; protein_id "ENSMUSP00000134896.3"; transcript_support_level "5"; mgi_id "MGI:1916648"; tag "CAGE_supported_TSS"; tag "basic"; havana_gene "OTTMUSG00000042007.1"; havana_transcript "OTTMUST00000110062.1";
chr9	HAVANA	exon	107875188	107875261	0	+	.	gene_id "ENSMUSG00000093456.8"; transcript_id "ENSMUST00000176356.8"; gene_type "protein_coding"; gene_name "Gm20662"; transcript_type "nonsense_mediated_decay"; transcript_name "Gm20662-201"; exon_number 1; exon_id "ENSMUSE00000948405.2"; level 2; protein_id "ENSMUSP00000135269.2"; transcript_support_level "3"; mgi_id "MGI:5313109"; tag "mRNA_start_NF"; tag "cds_start_NF"; tag "basic"; tag "Ensembl_canonical"; tag "GENCODE_Primary"; tag "appris_principal_5"; tag "readthrough_transcript"; havana_gene "OTTMUSG00000042095.1"; havana_transcript "OTTMUST00000110403.1";
chr9	HAVANA	CDS	107875188	107875261	0	+	0	gene_id "ENSMUSG00000093456.8"; transcript_id "ENSMUST00000176356.8"; gene_type "protein_coding"; gene_name "Gm20662"; transcript_type "nonsense_mediated_decay"; transcript_name "Gm20662-201"; exon_number 1; exon_id "ENSMUSE00000948405.2"; level 2; protein_id "ENSMUSP00000135269.2"; transcript_support_level "3"; mgi_id "MGI:5313109"; tag "mRNA_start_NF"; tag "cds_start_NF"; tag "basic"; tag "Ensembl_canonical"; tag "GENCODE_Primary"; tag "appris_principal_5"; tag "readthrough_transcript"; havana_gene "OTTMUSG00000042095.1"; havana_transcript "OTTMUST00000110403.1";
chr9	HAVANA	transcript	107875188	107909345	0	+	.	gene_id "ENSMUSG00000093456.8"; transcript_id "ENSMUST00000176356.8"; gene_type "protein_coding"; gene_name "Gm20662"; transcript_type "nonsense_mediated_decay"; transcript_name "Gm20662-201"; level 2; protein_id "ENSMUSP00000135269.2"; transcript_support_level "3"; mgi_id "MGI:5313109"; tag "mRNA_start_NF"; tag "cds_start_NF"; tag "basic"; tag "Ensembl_canonical"; tag "GENCODE_Primary"; tag "appris_principal_5"; tag "readthrough_transcript"; havana_gene "OTTMUSG00000042095.1"; havana_transcript "OTTMUST00000110403.1";
chr9	HAVANA	exon	107875226	107875261	0	+	.	gene_id "ENSMUSG00000093456.8"; transcript_id "ENSMUST00000176459.2"; gene_type "protein_coding"; gene_name "Gm20662"; transcript_type "nonsense_mediated_decay"; transcript_name "Gm20662-203"; exon_number 1; exon_id "ENSMUSE00000953868.2"; level 2; protein_id "ENSMUSP00000135534.2"; transcript_support_level "3"; mgi_id "MGI:5313109"; tag "mRNA_start_NF"; tag "cds_start_NF"; tag "appris_alternative_2"; tag "readthrough_transcript"; havana_gene "OTTMUSG00000042095.1"; havana_transcript "OTTMUST00000110404.1";
chr9	HAVANA	CDS	107875226	107875261	0	+	1	gene_id "ENSMUSG00000093456.8"; transcript_id "ENSMUST00000176459.2"; gene_type "protein_coding"; gene_name "Gm20662"; transcript_type "nonsense_mediated_decay"; transcript_name "Gm20662-203"; exon_number 1; exon_id "ENSMUSE00000953868.2"; level 2; protein_id "ENSMUSP00000135534.2"; transcript_support_level "3"; mgi_id "MGI:5313109"; tag "mRNA_start_NF"; tag "cds_start_NF"; tag "appris_alternative_2"; tag "readthrough_transcript"; havana_gene "OTTMUSG00000042095.1"; havana_transcript "OTTMUST00000110404.1";
chr9	HAVANA	transcript	107875226	107909337	0	+	.	gene_id "ENSMUSG00000093456.8"; transcript_id "ENSMUST00000176459.2"; gene_type "protein_coding"; gene_name "Gm20662"; transcript_type "nonsense_mediated_decay"; transcript_name "Gm20662-203"; level 2; protein_id "ENSMUSP00000135534.2"; transcript_support_level "3"; mgi_id "MGI:5313109"; tag "mRNA_start_NF"; tag "cds_start_NF"; tag "appris_alternative_2"; tag "readthrough_transcript"; havana_gene "OTTMUSG00000042095.1"; havana_transcript "OTTMUST00000110404.1";
chr9	HAVANA	exon	107875712	107875768	0	+	.	gene_id "ENSMUSG00000032595.11"; transcript_id "ENSMUST00000177173.8"; gene_type "protein_coding"; gene_name "Cdhr4"; transcript_type "protein_coding"; transcript_name "Cdhr4-211"; exon_number 16; exon_id "ENSMUSE00001279077.2"; level 2; protein_id "ENSMUSP00000135184.2"; transcript_support_level "5"; mgi_id "MGI:1916648"; tag "not_organism_supported"; tag "basic"; tag "Ensembl_canonical"; tag "GENCODE_Primary"; tag "appris_principal_1"; havana_gene "OTTMUSG00000042007.1"; havana_transcript "OTTMUST00000110055.1";
chr9	HAVANA	CDS	107875712	107875768	0	+	1	gene_id "ENSMUSG00000032595.11"; transcript_id "ENSMUST00000177173.8"; gene_type "protein_coding"; gene_name "Cdhr4"; transcript_type "protein_coding"; transcript_name "Cdhr4-211"; exon_number 16; exon_id "ENSMUSE00001279077.2"; level 2; protein_id "ENSMUSP00000135184.2"; transcript_support_level "5"; mgi_id "MGI:1916648"; tag "not_organism_supported"; tag "basic"; tag "Ensembl_canonical"; tag "GENCODE_Primary"; tag "appris_principal_1"; havana_gene "OTTMUSG00000042007.1"; havana_transcript "OTTMUST00000110055.1";
chr9	HAVANA	exon	107875712	107875768	0	+	.	gene_id "ENSMUSG00000032595.11"; transcript_id "ENSMUST00000175759.8"; gene_type "protein_coding"; gene_name "Cdhr4"; transcript_type "protein_coding"; transcript_name "Cdhr4-202"; exon_number 5; exon_id "ENSMUSE00001279077.2"; level 2; protein_id "ENSMUSP00000135743.2"; transcript_support_level "5"; mgi_id "MGI:1916648"; tag "mRNA_start_NF"; tag "cds_start_NF"; tag "not_organism_supported"; havana_gene "OTTMUSG00000042007.1"; havana_transcript "OTTMUST00000110075.1";
chr9	HAVANA	CDS	107875712	107875768	0	+	1	gene_id "ENSMUSG00000032595.11"; transcript_id "ENSMUST00000175759.8"; gene_type "protein_coding"; gene_name "Cdhr4"; transcript_type "protein_coding"; transcript_name "Cdhr4-202"; exon_number 5; exon_id "ENSMUSE00001279077.2"; level 2; protein_id "ENSMUSP00000135743.2"; transcript_support_level "5"; mgi_id "MGI:1916648"; tag "mRNA_start_NF"; tag "cds_start_NF"; tag "not_organism_supported"; havana_gene "OTTMUSG00000042007.1"; havana_transcript "OTTMUST00000110075.1";
chr9	HAVANA	exon	107875712	107875768	0	+	.	gene_id "ENSMUSG00000032595.11"; transcript_id "ENSMUST00000177508.8"; gene_type "protein_coding"; gene_name "Cdhr4"; transcript_type "protein_coding"; transcript_name "Cdhr4-213"; exon_number 3; exon_id "ENSMUSE00001279077.2"; level 2; protein_id "ENSMUSP00000135332.2"; transcript_support_level "2"; mgi_id "MGI:1916648"; tag "mRNA_start_NF"; tag "cds_start_NF"; havana_gene "OTTMUSG00000042007.1"; havana_transcript "OTTMUST00000110401.1";
chr9	HAVANA	CDS	107875712	107875768	0	+	1	gene_id "ENSMUSG00000032595.11"; transcript_id "ENSMUST00000177508.8"; gene_type "protein_coding"; gene_name "Cdhr4"; transcript_type "protein_coding"; transcript_name "Cdhr4-213"; exon_number 3; exon_id "ENSMUSE00001279077.2"; level 2; protein_id "ENSMUSP00000135332.2"; transcript_support_level "2"; mgi_id "MGI:1916648"; tag "mRNA_start_NF"; tag "cds_start_NF"; havana_gene "OTTMUSG00000042007.1"; havana_transcript "OTTMUST00000110401.1";
chr9	HAVANA	exon	107875712	107875768	0	+	.	gene_id "ENSMUSG00000093456.8"; transcript_id "ENSMUST00000176454.2"; gene_type "protein_coding"; gene_name "Gm20662"; transcript_type "retained_intron"; transcript_name "Gm20662-202"; exon_number 4; exon_id "ENSMUSE00001312804.2"; level 2; transcript_support_level "2"; mgi_id "MGI:5313109"; tag "readthrough_transcript"; havana_gene "OTTMUSG00000042095.1"; havana_transcript "OTTMUST00000110402.1";
chr9	HAVANA	exon	107875901	107875964	0	+	.	gene_id "ENSMUSG00000032595.11"; transcript_id "ENSMUST00000175759.8"; gene_type "protein_coding"; gene_name "Cdhr4"; transcript_type "protein_coding"; transcript_name "Cdhr4-202"; exon_number 6; exon_id "ENSMUSE00000956179.2"; level 2; protein_id "ENSMUSP00000135743.2"; transcript_support_level "5"; mgi_id "MGI:1916648"; tag "mRNA_start_NF"; tag "cds_start_NF"; tag "not_organism_supported"; havana_gene "OTTMUSG00000042007.1"; havana_transcript "OTTMUST00000110075.1";
chr9	HAVANA	CDS	107875901	107875964	0	+	1	gene_id "ENSMUSG00000032595.11"; transcript_id "ENSMUST00000175759.8"; gene_type "protein_coding"; gene_name "Cdhr4"; transcript_type "protein_coding"; transcript_name "Cdhr4-202"; exon_number 6; exon_id "ENSMUSE00000956179.2"; level 2; protein_id "ENSMUSP00000135743.2"; transcript_support_level "5"; mgi_id "MGI:1916648"; tag "mRNA_start_NF"; tag "cds_start_NF"; tag "not_organism_supported"; havana_gene "OTTMUSG00000042007.1"; havana_transcript "OTTMUST00000110075.1";
chr9	HAVANA	exon	107875901	107875964	0	+	.	gene_id "ENSMUSG00000032595.11"; transcript_id "ENSMUST00000176334.8"; gene_type "protein_coding"; gene_name "Cdhr4"; transcript_type "protein_coding"; transcript_name "Cdhr4-207"; exon_number 4; exon_id "ENSMUSE00000956179.2"; level 2; protein_id "ENSMUSP00000135366.2"; transcript_support_level "3"; mgi_id "MGI:1916648"; tag "mRNA_start_NF"; tag "cds_start_NF"; havana_gene "OTTMUSG00000042007.1"; havana_transcript "OTTMUST00000110061.1";
chr9	HAVANA	CDS	107875901	107875964	0	+	1	gene_id "ENSMUSG00000032595.11"; transcript_id "ENSMUST00000176334.8"; gene_type "protein_coding"; gene_name "Cdhr4"; transcript_type "protein_coding"; transcript_name "Cdhr4-207"; exon_number 4; exon_id "ENSMUSE00000956179.2"; level 2; protein_id "ENSMUSP00000135366.2"; transcript_support_level "3"; mgi_id "MGI:1916648"; tag "mRNA_start_NF"; tag "cds_start_NF"; havana_gene "OTTMUSG00000042007.1"; havana_transcript "OTTMUST00000110061.1";
chr9	HAVANA	exon	107875901	107875964	0	+	.	gene_id "ENSMUSG00000032595.11"; transcript_id "ENSMUST00000177508.8"; gene_type "protein_coding"; gene_name "Cdhr4"; transcript_type "protein_coding"; transcript_name "Cdhr4-213"; exon_number 4; exon_id "ENSMUSE00000956179.2"; level 2; protein_id "ENSMUSP00000135332.2"; transcript_support_level "2"; mgi_id "MGI:1916648"; tag "mRNA_start_NF"; tag "cds_start_NF"; havana_gene "OTTMUSG00000042007.1"; havana_transcript "OTTMUST00000110401.1";
chr9	HAVANA	CDS	107875901	107875964	0	+	1	gene_id "ENSMUSG00000032595.11"; transcript_id "ENSMUST00000177508.8"; gene_type "protein_coding"; gene_name "Cdhr4"; transcript_type "protein_coding"; transcript_name "Cdhr4-213"; exon_number 4; exon_id "ENSMUSE00000956179.2"; level 2; protein_id "ENSMUSP00000135332.2"; transcript_support_level "2"; mgi_id "MGI:1916648"; tag "mRNA_start_NF"; tag "cds_start_NF"; havana_gene "OTTMUSG00000042007.1"; havana_transcript "OTTMUST00000110401.1";
chr9	HAVANA	exon	107875901	107875964	0	+	.	gene_id "ENSMUSG00000032595.11"; transcript_id "ENSMUST00000176373.3"; gene_type "protein_coding"; gene_name "Cdhr4"; transcript_type "protein_coding"; transcript_name "Cdhr4-208"; exon_number 3; exon_id "ENSMUSE00000956179.2"; level 2; protein_id "ENSMUSP00000134896.3"; transcript_support_level "5"; mgi_id "MGI:1916648"; tag "CAGE_supported_TSS"; tag "basic"; havana_gene "OTTMUSG00000042007.1"; havana_transcript "OTTMUST00000110062.1";
chr9	HAVANA	CDS	107875901	107875964	0	+	1	gene_id "ENSMUSG00000032595.11"; transcript_id "ENSMUST00000176373.3"; gene_type "protein_coding"; gene_name "Cdhr4"; transcript_type "protein_coding"; transcript_name "Cdhr4-208"; exon_number 3; exon_id "ENSMUSE00000956179.2"; level 2; protein_id "ENSMUSP00000134896.3"; transcript_support_level "5"; mgi_id "MGI:1916648"; tag "CAGE_supported_TSS"; tag "basic"; havana_gene "OTTMUSG00000042007.1"; havana_transcript "OTTMUST00000110062.1";
chr9	HAVANA	exon	107875901	107875988	0	+	.	gene_id "ENSMUSG00000032595.11"; transcript_id "ENSMUST00000177173.8"; gene_type "protein_coding"; gene_name "Cdhr4"; transcript_type "protein_coding"; transcript_name "Cdhr4-211"; exon_number 17; exon_id "ENSMUSE00001236516.2"; level 2; protein_id "ENSMUSP00000135184.2"; transcript_support_level "5"; mgi_id "MGI:1916648"; tag "not_organism_supported"; tag "basic"; tag "Ensembl_canonical"; tag "GENCODE_Primary"; tag "appris_principal_1"; havana_gene "OTTMUSG00000042007.1"; havana_transcript "OTTMUST00000110055.1";
chr9	HAVANA	CDS	107875901	107875988	0	+	1	gene_id "ENSMUSG00000032595.11"; transcript_id "ENSMUST00000177173.8"; gene_type "protein_coding"; gene_name "Cdhr4"; transcript_type "protein_coding"; transcript_name "Cdhr4-211"; exon_number 17; exon_id "ENSMUSE00001236516.2"; level 2; protein_id "ENSMUSP00000135184.2"; transcript_support_level "5"; mgi_id "MGI:1916648"; tag "not_organism_supported"; tag "basic"; tag "Ensembl_canonical"; tag "GENCODE_Primary"; tag "appris_principal_1"; havana_gene "OTTMUSG00000042007.1"; havana_transcript "OTTMUST00000110055.1";
chr9	HAVANA	exon	107875901	107875988	0	+	.	gene_id "ENSMUSG00000093456.8"; transcript_id "ENSMUST00000176454.2"; gene_type "protein_coding"; gene_name "Gm20662"; transcript_type "retained_intron"; transcript_name "Gm20662-202"; exon_number 5; exon_id "ENSMUSE00001223358.2"; level 2; transcript_support_level "2"; mgi_id "MGI:5313109"; tag "readthrough_transcript"; havana_gene "OTTMUSG00000042095.1"; havana_transcript "OTTMUST00000110402.1";
chr9	HAVANA	exon	107876196	107876226	0	+	.	gene_id "ENSMUSG00000032595.11"; transcript_id "ENSMUST00000177173.8"; gene_type "protein_coding"; gene_name "Cdhr4"; transcript_type "protein_coding"; transcript_name "Cdhr4-211"; exon_number 18; exon_id "ENSMUSE00001285306.2"; level 2; protein_id "ENSMUSP00000135184.2"; transcript_support_level "5"; mgi_id "MGI:1916648"; tag "not_organism_supported"; tag "basic"; tag "Ensembl_canonical"; tag "GENCODE_Primary"; tag "appris_principal_1"; havana_gene "OTTMUSG00000042007.1"; havana_transcript "OTTMUST00000110055.1";
chr9	HAVANA	CDS	107876196	107876226	0	+	0	gene_id "ENSMUSG00000032595.11"; transcript_id "ENSMUST00000177173.8"; gene_type "protein_coding"; gene_name "Cdhr4"; transcript_type "protein_coding"; transcript_name "Cdhr4-211"; exon_number 18; exon_id "ENSMUSE00001285306.2"; level 2; protein_id "ENSMUSP00000135184.2"; transcript_support_level "5"; mgi_id "MGI:1916648"; tag "not_organism_supported"; tag "basic"; tag "Ensembl_canonical"; tag "GENCODE_Primary"; tag "appris_principal_1"; havana_gene "OTTMUSG00000042007.1"; havana_transcript "OTTMUST00000110055.1";
chr9	HAVANA	exon	107876196	107876226	0	+	.	gene_id "ENSMUSG00000032595.11"; transcript_id "ENSMUST00000177226.8"; gene_type "protein_coding"; gene_name "Cdhr4"; transcript_type "retained_intron"; transcript_name "Cdhr4-212"; exon_number 4; exon_id "ENSMUSE00001290658.2"; level 2; transcript_support_level "5"; mgi_id "MGI:1916648"; havana_gene "OTTMUSG00000042007.1"; havana_transcript "OTTMUST00000110071.1";
chr9	HAVANA	exon	107876196	107876226	0	+	.	gene_id "ENSMUSG00000032595.11"; transcript_id "ENSMUST00000035215.9"; gene_type "protein_coding"; gene_name "Cdhr4"; transcript_type "retained_intron"; transcript_name "Cdhr4-201"; exon_number 5; exon_id "ENSMUSE00001290658.2"; level 2; transcript_support_level "1"; mgi_id "MGI:1916648"; havana_gene "OTTMUSG00000042007.1"; havana_transcript "OTTMUST00000110058.1";
chr9	HAVANA	exon	107876196	107876226	0	+	.	gene_id "ENSMUSG00000032595.11"; transcript_id "ENSMUST00000175759.8"; gene_type "protein_coding"; gene_name "Cdhr4"; transcript_type "protein_coding"; transcript_name "Cdhr4-202"; exon_number 7; exon_id "ENSMUSE00001285306.2"; level 2; protein_id "ENSMUSP00000135743.2"; transcript_support_level "5"; mgi_id "MGI:1916648"; tag "mRNA_start_NF"; tag "cds_start_NF"; tag "not_organism_supported"; havana_gene "OTTMUSG00000042007.1"; havana_transcript "OTTMUST00000110075.1";
chr9	HAVANA	CDS	107876196	107876226	0	+	0	gene_id "ENSMUSG00000032595.11"; transcript_id "ENSMUST00000175759.8"; gene_type "protein_coding"; gene_name "Cdhr4"; transcript_type "protein_coding"; transcript_name "Cdhr4-202"; exon_number 7; exon_id "ENSMUSE00001285306.2"; level 2; protein_id "ENSMUSP00000135743.2"; transcript_support_level "5"; mgi_id "MGI:1916648"; tag "mRNA_start_NF"; tag "cds_start_NF"; tag "not_organism_supported"; havana_gene "OTTMUSG00000042007.1"; havana_transcript "OTTMUST00000110075.1";
chr9	HAVANA	exon	107876196	107876226	0	+	.	gene_id "ENSMUSG00000032595.11"; transcript_id "ENSMUST00000175802.8"; gene_type "protein_coding"; gene_name "Cdhr4"; transcript_type "protein_coding"; transcript_name "Cdhr4-203"; exon_number 3; exon_id "ENSMUSE00001285306.2"; level 2; protein_id "ENSMUSP00000135003.2"; transcript_support_level "3"; mgi_id "MGI:1916648"; tag "mRNA_start_NF"; tag "cds_start_NF"; havana_gene "OTTMUSG00000042007.1"; havana_transcript "OTTMUST00000110076.1";
chr9	HAVANA	CDS	107876196	107876226	0	+	0	gene_id "ENSMUSG00000032595.11"; transcript_id "ENSMUST00000175802.8"; gene_type "protein_coding"; gene_name "Cdhr4"; transcript_type "protein_coding"; transcript_name "Cdhr4-203"; exon_number 3; exon_id "ENSMUSE00001285306.2"; level 2; protein_id "ENSMUSP00000135003.2"; transcript_support_level "3"; mgi_id "MGI:1916648"; tag "mRNA_start_NF"; tag "cds_start_NF"; havana_gene "OTTMUSG00000042007.1"; havana_transcript "OTTMUST00000110076.1";
chr9	HAVANA	exon	107876196	107876226	0	+	.	gene_id "ENSMUSG00000032595.11"; transcript_id "ENSMUST00000176334.8"; gene_type "protein_coding"; gene_name "Cdhr4"; transcript_type "protein_coding"; transcript_name "Cdhr4-207"; exon_number 5; exon_id "ENSMUSE00001285306.2"; level 2; protein_id "ENSMUSP00000135366.2"; transcript_support_level "3"; mgi_id "MGI:1916648"; tag "mRNA_start_NF"; tag "cds_start_NF"; havana_gene "OTTMUSG00000042007.1"; havana_transcript "OTTMUST00000110061.1";
chr9	HAVANA	CDS	107876196	107876226	0	+	0	gene_id "ENSMUSG00000032595.11"; transcript_id "ENSMUST00000176334.8"; gene_type "protein_coding"; gene_name "Cdhr4"; transcript_type "protein_coding"; transcript_name "Cdhr4-207"; exon_number 5; exon_id "ENSMUSE00001285306.2"; level 2; protein_id "ENSMUSP00000135366.2"; transcript_support_level "3"; mgi_id "MGI:1916648"; tag "mRNA_start_NF"; tag "cds_start_NF"; havana_gene "OTTMUSG00000042007.1"; havana_transcript "OTTMUST00000110061.1";
chr9	HAVANA	exon	107876196	107876226	0	+	.	gene_id "ENSMUSG00000032595.11"; transcript_id "ENSMUST00000177508.8"; gene_type "protein_coding"; gene_name "Cdhr4"; transcript_type "protein_coding"; transcript_name "Cdhr4-213"; exon_number 5; exon_id "ENSMUSE00001285306.2"; level 2; protein_id "ENSMUSP00000135332.2"; transcript_support_level "2"; mgi_id "MGI:1916648"; tag "mRNA_start_NF"; tag "cds_start_NF"; havana_gene "OTTMUSG00000042007.1"; havana_transcript "OTTMUST00000110401.1";
chr9	HAVANA	CDS	107876196	107876226	0	+	0	gene_id "ENSMUSG00000032595.11"; transcript_id "ENSMUST00000177508.8"; gene_type "protein_coding"; gene_name "Cdhr4"; transcript_type "protein_coding"; transcript_name "Cdhr4-213"; exon_number 5; exon_id "ENSMUSE00001285306.2"; level 2; protein_id "ENSMUSP00000135332.2"; transcript_support_level "2"; mgi_id "MGI:1916648"; tag "mRNA_start_NF"; tag "cds_start_NF"; havana_gene "OTTMUSG00000042007.1"; havana_transcript "OTTMUST00000110401.1";
chr9	HAVANA	exon	107876196	107876226	0	+	.	gene_id "ENSMUSG00000032595.11"; transcript_id "ENSMUST00000176373.3"; gene_type "protein_coding"; gene_name "Cdhr4"; transcript_type "protein_coding"; transcript_name "Cdhr4-208"; exon_number 4; exon_id "ENSMUSE00001285306.2"; level 2; protein_id "ENSMUSP00000134896.3"; transcript_support_level "5"; mgi_id "MGI:1916648"; tag "CAGE_supported_TSS"; tag "basic"; havana_gene "OTTMUSG00000042007.1"; havana_transcript "OTTMUST00000110062.1";
chr9	HAVANA	CDS	107876196	107876226	0	+	0	gene_id "ENSMUSG00000032595.11"; transcript_id "ENSMUST00000176373.3"; gene_type "protein_coding"; gene_name "Cdhr4"; transcript_type "protein_coding"; transcript_name "Cdhr4-208"; exon_number 4; exon_id "ENSMUSE00001285306.2"; level 2; protein_id "ENSMUSP00000134896.3"; transcript_support_level "5"; mgi_id "MGI:1916648"; tag "CAGE_supported_TSS"; tag "basic"; havana_gene "OTTMUSG00000042007.1"; havana_transcript "OTTMUST00000110062.1";
chr9	HAVANA	exon	107876196	107876226	0	+	.	gene_id "ENSMUSG00000093456.8"; transcript_id "ENSMUST00000176454.2"; gene_type "protein_coding"; gene_name "Gm20662"; transcript_type "retained_intron"; transcript_name "Gm20662-202"; exon_number 6; exon_id "ENSMUSE00001245276.2"; level 2; transcript_support_level "2"; mgi_id "MGI:5313109"; tag "readthrough_transcript"; havana_gene "OTTMUSG00000042095.1"; havana_transcript "OTTMUST00000110402.1";
chr9	HAVANA	exon	107876196	107876226	0	+	.	gene_id "ENSMUSG00000093456.8"; transcript_id "ENSMUST00000176356.8"; gene_type "protein_coding"; gene_name "Gm20662"; transcript_type "nonsense_mediated_decay"; transcript_name "Gm20662-201"; exon_number 2; exon_id "ENSMUSE00001261395.2"; level 2; protein_id "ENSMUSP00000135269.2"; transcript_support_level "3"; mgi_id "MGI:5313109"; tag "mRNA_start_NF"; tag "cds_start_NF"; tag "basic"; tag "Ensembl_canonical"; tag "GENCODE_Primary"; tag "appris_principal_5"; tag "readthrough_transcript"; havana_gene "OTTMUSG00000042095.1"; havana_transcript "OTTMUST00000110403.1";
chr9	HAVANA	CDS	107876196	107876226	0	+	1	gene_id "ENSMUSG00000093456.8"; transcript_id "ENSMUST00000176356.8"; gene_type "protein_coding"; gene_name "Gm20662"; transcript_type "nonsense_mediated_decay"; transcript_name "Gm20662-201"; exon_number 2; exon_id "ENSMUSE00001261395.2"; level 2; protein_id "ENSMUSP00000135269.2"; transcript_support_level "3"; mgi_id "MGI:5313109"; tag "mRNA_start_NF"; tag "cds_start_NF"; tag "basic"; tag "Ensembl_canonical"; tag "GENCODE_Primary"; tag "appris_principal_5"; tag "readthrough_transcript"; havana_gene "OTTMUSG00000042095.1"; havana_transcript "OTTMUST00000110403.1";
chr9	HAVANA	exon	107876196	107876226	0	+	.	gene_id "ENSMUSG00000093456.8"; transcript_id "ENSMUST00000176459.2"; gene_type "protein_coding"; gene_name "Gm20662"; transcript_type "nonsense_mediated_decay"; transcript_name "Gm20662-203"; exon_number 2; exon_id "ENSMUSE00001261395.2"; level 2; protein_id "ENSMUSP00000135534.2"; transcript_support_level "3"; mgi_id "MGI:5313109"; tag "mRNA_start_NF"; tag "cds_start_NF"; tag "appris_alternative_2"; tag "readthrough_transcript"; havana_gene "OTTMUSG00000042095.1"; havana_transcript "OTTMUST00000110404.1";
chr9	HAVANA	CDS	107876196	107876226	0	+	1	gene_id "ENSMUSG00000093456.8"; transcript_id "ENSMUST00000176459.2"; gene_type "protein_coding"; gene_name "Gm20662"; transcript_type "nonsense_mediated_decay"; transcript_name "Gm20662-203"; exon_number 2; exon_id "ENSMUSE00001261395.2"; level 2; protein_id "ENSMUSP00000135534.2"; transcript_support_level "3"; mgi_id "MGI:5313109"; tag "mRNA_start_NF"; tag "cds_start_NF"; tag "appris_alternative_2"; tag "readthrough_transcript"; havana_gene "OTTMUSG00000042095.1"; havana_transcript "OTTMUST00000110404.1";
chr9	HAVANA	CDS	107876729	107876781	0	+	2	gene_id "ENSMUSG00000032595.11"; transcript_id "ENSMUST00000177173.8"; gene_type "protein_coding"; gene_name "Cdhr4"; transcript_type "protein_coding"; transcript_name "Cdhr4-211"; exon_number 19; exon_id "ENSMUSE00000958546.2"; level 2; protein_id "ENSMUSP00000135184.2"; transcript_support_level "5"; mgi_id "MGI:1916648"; tag "not_organism_supported"; tag "basic"; tag "Ensembl_canonical"; tag "GENCODE_Primary"; tag "appris_principal_1"; havana_gene "OTTMUSG00000042007.1"; havana_transcript "OTTMUST00000110055.1";
chr9	HAVANA	CDS	107876729	107876781	0	+	2	gene_id "ENSMUSG00000032595.11"; transcript_id "ENSMUST00000175759.8"; gene_type "protein_coding"; gene_name "Cdhr4"; transcript_type "protein_coding"; transcript_name "Cdhr4-202"; exon_number 8; exon_id "ENSMUSE00000958546.2"; level 2; protein_id "ENSMUSP00000135743.2"; transcript_support_level "5"; mgi_id "MGI:1916648"; tag "mRNA_start_NF"; tag "cds_start_NF"; tag "not_organism_supported"; havana_gene "OTTMUSG00000042007.1"; havana_transcript "OTTMUST00000110075.1";
chr9	HAVANA	CDS	107876729	107876781	0	+	2	gene_id "ENSMUSG00000032595.11"; transcript_id "ENSMUST00000175802.8"; gene_type "protein_coding"; gene_name "Cdhr4"; transcript_type "protein_coding"; transcript_name "Cdhr4-203"; exon_number 4; exon_id "ENSMUSE00000955051.2"; level 2; protein_id "ENSMUSP00000135003.2"; transcript_support_level "3"; mgi_id "MGI:1916648"; tag "mRNA_start_NF"; tag "cds_start_NF"; havana_gene "OTTMUSG00000042007.1"; havana_transcript "OTTMUST00000110076.1";
chr9	HAVANA	CDS	107876729	107876781	0	+	2	gene_id "ENSMUSG00000032595.11"; transcript_id "ENSMUST00000176334.8"; gene_type "protein_coding"; gene_name "Cdhr4"; transcript_type "protein_coding"; transcript_name "Cdhr4-207"; exon_number 6; exon_id "ENSMUSE00000890344.2"; level 2; protein_id "ENSMUSP00000135366.2"; transcript_support_level "3"; mgi_id "MGI:1916648"; tag "mRNA_start_NF"; tag "cds_start_NF"; havana_gene "OTTMUSG00000042007.1"; havana_transcript "OTTMUST00000110061.1";
chr9	HAVANA	CDS	107876729	107876781	0	+	2	gene_id "ENSMUSG00000032595.11"; transcript_id "ENSMUST00000177508.8"; gene_type "protein_coding"; gene_name "Cdhr4"; transcript_type "protein_coding"; transcript_name "Cdhr4-213"; exon_number 6; exon_id "ENSMUSE00000953187.2"; level 2; protein_id "ENSMUSP00000135332.2"; transcript_support_level "2"; mgi_id "MGI:1916648"; tag "mRNA_start_NF"; tag "cds_start_NF"; havana_gene "OTTMUSG00000042007.1"; havana_transcript "OTTMUST00000110401.1";
chr9	HAVANA	CDS	107876729	107876781	0	+	2	gene_id "ENSMUSG00000032595.11"; transcript_id "ENSMUST00000176373.3"; gene_type "protein_coding"; gene_name "Cdhr4"; transcript_type "protein_coding"; transcript_name "Cdhr4-208"; exon_number 5; exon_id "ENSMUSE00000955051.2"; level 2; protein_id "ENSMUSP00000134896.3"; transcript_support_level "5"; mgi_id "MGI:1916648"; tag "CAGE_supported_TSS"; tag "basic"; havana_gene "OTTMUSG00000042007.1"; havana_transcript "OTTMUST00000110062.1";
chr9	HAVANA	exon	107876729	107876871	0	+	.	gene_id "ENSMUSG00000032595.11"; transcript_id "ENSMUST00000177226.8"; gene_type "protein_coding"; gene_name "Cdhr4"; transcript_type "retained_intron"; transcript_name "Cdhr4-212"; exon_number 5; exon_id "ENSMUSE00000948840.2"; level 2; transcript_support_level "5"; mgi_id "MGI:1916648"; havana_gene "OTTMUSG00000042007.1"; havana_transcript "OTTMUST00000110071.1";
chr9	HAVANA	exon	107876729	107876874	0	+	.	gene_id "ENSMUSG00000032595.11"; transcript_id "ENSMUST00000035215.9"; gene_type "protein_coding"; gene_name "Cdhr4"; transcript_type "retained_intron"; transcript_name "Cdhr4-201"; exon_number 6; exon_id "ENSMUSE00000383806.4"; level 2; transcript_support_level "1"; mgi_id "MGI:1916648"; havana_gene "OTTMUSG00000042007.1"; havana_transcript "OTTMUST00000110058.1";
chr9	HAVANA	exon	107876729	107876876	0	+	.	gene_id "ENSMUSG00000032595.11"; transcript_id "ENSMUST00000177508.8"; gene_type "protein_coding"; gene_name "Cdhr4"; transcript_type "protein_coding"; transcript_name "Cdhr4-213"; exon_number 6; exon_id "ENSMUSE00000953187.2"; level 2; protein_id "ENSMUSP00000135332.2"; transcript_support_level "2"; mgi_id "MGI:1916648"; tag "mRNA_start_NF"; tag "cds_start_NF"; havana_gene "OTTMUSG00000042007.1"; havana_transcript "OTTMUST00000110401.1";
chr9	HAVANA	exon	107876729	107876878	0	+	.	gene_id "ENSMUSG00000032595.11"; transcript_id "ENSMUST00000175802.8"; gene_type "protein_coding"; gene_name "Cdhr4"; transcript_type "protein_coding"; transcript_name "Cdhr4-203"; exon_number 4; exon_id "ENSMUSE00000955051.2"; level 2; protein_id "ENSMUSP00000135003.2"; transcript_support_level "3"; mgi_id "MGI:1916648"; tag "mRNA_start_NF"; tag "cds_start_NF"; havana_gene "OTTMUSG00000042007.1"; havana_transcript "OTTMUST00000110076.1";
chr9	HAVANA	exon	107876729	107876878	0	+	.	gene_id "ENSMUSG00000032595.11"; transcript_id "ENSMUST00000176373.3"; gene_type "protein_coding"; gene_name "Cdhr4"; transcript_type "protein_coding"; transcript_name "Cdhr4-208"; exon_number 5; exon_id "ENSMUSE00000955051.2"; level 2; protein_id "ENSMUSP00000134896.3"; transcript_support_level "5"; mgi_id "MGI:1916648"; tag "CAGE_supported_TSS"; tag "basic"; havana_gene "OTTMUSG00000042007.1"; havana_transcript "OTTMUST00000110062.1";
chr9	HAVANA	exon	107876729	107876879	0	+	.	gene_id "ENSMUSG00000032595.11"; transcript_id "ENSMUST00000176334.8"; gene_type "protein_coding"; gene_name "Cdhr4"; transcript_type "protein_coding"; transcript_name "Cdhr4-207"; exon_number 6; exon_id "ENSMUSE00000890344.2"; level 2; protein_id "ENSMUSP00000135366.2"; transcript_support_level "3"; mgi_id "MGI:1916648"; tag "mRNA_start_NF"; tag "cds_start_NF"; havana_gene "OTTMUSG00000042007.1"; havana_transcript "OTTMUST00000110061.1";
chr9	HAVANA	exon	107876729	107876883	0	+	.	gene_id "ENSMUSG00000032595.11"; transcript_id "ENSMUST00000177173.8"; gene_type "protein_coding"; gene_name "Cdhr4"; transcript_type "protein_coding"; transcript_name "Cdhr4-211"; exon_number 19; exon_id "ENSMUSE00000958546.2"; level 2; protein_id "ENSMUSP00000135184.2"; transcript_support_level "5"; mgi_id "MGI:1916648"; tag "not_organism_supported"; tag "basic"; tag "Ensembl_canonical"; tag "GENCODE_Primary"; tag "appris_principal_1"; havana_gene "OTTMUSG00000042007.1"; havana_transcript "OTTMUST00000110055.1";
chr9	HAVANA	exon	107876729	107876883	0	+	.	gene_id "ENSMUSG00000032595.11"; transcript_id "ENSMUST00000175759.8"; gene_type "protein_coding"; gene_name "Cdhr4"; transcript_type "protein_coding"; transcript_name "Cdhr4-202"; exon_number 8; exon_id "ENSMUSE00000958546.2"; level 2; protein_id "ENSMUSP00000135743.2"; transcript_support_level "5"; mgi_id "MGI:1916648"; tag "mRNA_start_NF"; tag "cds_start_NF"; tag "not_organism_supported"; havana_gene "OTTMUSG00000042007.1"; havana_transcript "OTTMUST00000110075.1";
chr9	HAVANA	stop_codon	107876782	107876784	0	+	0	gene_id "ENSMUSG00000032595.11"; transcript_id "ENSMUST00000177173.8"; gene_type "protein_coding"; gene_name "Cdhr4"; transcript_type "protein_coding"; transcript_name "Cdhr4-211"; exon_number 19; exon_id "ENSMUSE00000958546.2"; level 2; protein_id "ENSMUSP00000135184.2"; transcript_support_level "5"; mgi_id "MGI:1916648"; tag "not_organism_supported"; tag "basic"; tag "Ensembl_canonical"; tag "GENCODE_Primary"; tag "appris_principal_1"; havana_gene "OTTMUSG00000042007.1"; havana_transcript "OTTMUST00000110055.1";
chr9	HAVANA	stop_codon	107876782	107876784	0	+	0	gene_id "ENSMUSG00000032595.11"; transcript_id "ENSMUST00000175759.8"; gene_type "protein_coding"; gene_name "Cdhr4"; transcript_type "protein_coding"; transcript_name "Cdhr4-202"; exon_number 8; exon_id "ENSMUSE00000958546.2"; level 2; protein_id "ENSMUSP00000135743.2"; transcript_support_level "5"; mgi_id "MGI:1916648"; tag "mRNA_start_NF"; tag "cds_start_NF"; tag "not_organism_supported"; havana_gene "OTTMUSG00000042007.1"; havana_transcript "OTTMUST00000110075.1";
chr9	HAVANA	stop_codon	107876782	107876784	0	+	0	gene_id "ENSMUSG00000032595.11"; transcript_id "ENSMUST00000175802.8"; gene_type "protein_coding"; gene_name "Cdhr4"; transcript_type "protein_coding"; transcript_name "Cdhr4-203"; exon_number 4; exon_id "ENSMUSE00000955051.2"; level 2; protein_id "ENSMUSP00000135003.2"; transcript_support_level "3"; mgi_id "MGI:1916648"; tag "mRNA_start_NF"; tag "cds_start_NF"; havana_gene "OTTMUSG00000042007.1"; havana_transcript "OTTMUST00000110076.1";
chr9	HAVANA	stop_codon	107876782	107876784	0	+	0	gene_id "ENSMUSG00000032595.11"; transcript_id "ENSMUST00000176334.8"; gene_type "protein_coding"; gene_name "Cdhr4"; transcript_type "protein_coding"; transcript_name "Cdhr4-207"; exon_number 6; exon_id "ENSMUSE00000890344.2"; level 2; protein_id "ENSMUSP00000135366.2"; transcript_support_level "3"; mgi_id "MGI:1916648"; tag "mRNA_start_NF"; tag "cds_start_NF"; havana_gene "OTTMUSG00000042007.1"; havana_transcript "OTTMUST00000110061.1";
chr9	HAVANA	stop_codon	107876782	107876784	0	+	0	gene_id "ENSMUSG00000032595.11"; transcript_id "ENSMUST00000177508.8"; gene_type "protein_coding"; gene_name "Cdhr4"; transcript_type "protein_coding"; transcript_name "Cdhr4-213"; exon_number 6; exon_id "ENSMUSE00000953187.2"; level 2; protein_id "ENSMUSP00000135332.2"; transcript_support_level "2"; mgi_id "MGI:1916648"; tag "mRNA_start_NF"; tag "cds_start_NF"; havana_gene "OTTMUSG00000042007.1"; havana_transcript "OTTMUST00000110401.1";
chr9	HAVANA	stop_codon	107876782	107876784	0	+	0	gene_id "ENSMUSG00000032595.11"; transcript_id "ENSMUST00000176373.3"; gene_type "protein_coding"; gene_name "Cdhr4"; transcript_type "protein_coding"; transcript_name "Cdhr4-208"; exon_number 5; exon_id "ENSMUSE00000955051.2"; level 2; protein_id "ENSMUSP00000134896.3"; transcript_support_level "5"; mgi_id "MGI:1916648"; tag "CAGE_supported_TSS"; tag "basic"; havana_gene "OTTMUSG00000042007.1"; havana_transcript "OTTMUST00000110062.1";
chr9	HAVANA	UTR	107876782	107876876	0	+	.	gene_id "ENSMUSG00000032595.11"; transcript_id "ENSMUST00000177508.8"; gene_type "protein_coding"; gene_name "Cdhr4"; transcript_type "protein_coding"; transcript_name "Cdhr4-213"; exon_number 6; exon_id "ENSMUSE00000953187.2"; level 2; protein_id "ENSMUSP00000135332.2"; transcript_support_level "2"; mgi_id "MGI:1916648"; tag "mRNA_start_NF"; tag "cds_start_NF"; havana_gene "OTTMUSG00000042007.1"; havana_transcript "OTTMUST00000110401.1";
chr9	HAVANA	UTR	107876782	107876878	0	+	.	gene_id "ENSMUSG00000032595.11"; transcript_id "ENSMUST00000175802.8"; gene_type "protein_coding"; gene_name "Cdhr4"; transcript_type "protein_coding"; transcript_name "Cdhr4-203"; exon_number 4; exon_id "ENSMUSE00000955051.2"; level 2; protein_id "ENSMUSP00000135003.2"; transcript_support_level "3"; mgi_id "MGI:1916648"; tag "mRNA_start_NF"; tag "cds_start_NF"; havana_gene "OTTMUSG00000042007.1"; havana_transcript "OTTMUST00000110076.1";
chr9	HAVANA	UTR	107876782	107876878	0	+	.	gene_id "ENSMUSG00000032595.11"; transcript_id "ENSMUST00000176373.3"; gene_type "protein_coding"; gene_name "Cdhr4"; transcript_type "protein_coding"; transcript_name "Cdhr4-208"; exon_number 5; exon_id "ENSMUSE00000955051.2"; level 2; protein_id "ENSMUSP00000134896.3"; transcript_support_level "5"; mgi_id "MGI:1916648"; tag "CAGE_supported_TSS"; tag "basic"; havana_gene "OTTMUSG00000042007.1"; havana_transcript "OTTMUST00000110062.1";
chr9	HAVANA	UTR	107876782	107876879	0	+	.	gene_id "ENSMUSG00000032595.11"; transcript_id "ENSMUST00000176334.8"; gene_type "protein_coding"; gene_name "Cdhr4"; transcript_type "protein_coding"; transcript_name "Cdhr4-207"; exon_number 6; exon_id "ENSMUSE00000890344.2"; level 2; protein_id "ENSMUSP00000135366.2"; transcript_support_level "3"; mgi_id "MGI:1916648"; tag "mRNA_start_NF"; tag "cds_start_NF"; havana_gene "OTTMUSG00000042007.1"; havana_transcript "OTTMUST00000110061.1";
chr9	HAVANA	UTR	107876782	107876883	0	+	.	gene_id "ENSMUSG00000032595.11"; transcript_id "ENSMUST00000177173.8"; gene_type "protein_coding"; gene_name "Cdhr4"; transcript_type "protein_coding"; transcript_name "Cdhr4-211"; exon_number 19; exon_id "ENSMUSE00000958546.2"; level 2; protein_id "ENSMUSP00000135184.2"; transcript_support_level "5"; mgi_id "MGI:1916648"; tag "not_organism_supported"; tag "basic"; tag "Ensembl_canonical"; tag "GENCODE_Primary"; tag "appris_principal_1"; havana_gene "OTTMUSG00000042007.1"; havana_transcript "OTTMUST00000110055.1";
chr9	HAVANA	UTR	107876782	107876883	0	+	.	gene_id "ENSMUSG00000032595.11"; transcript_id "ENSMUST00000175759.8"; gene_type "protein_coding"; gene_name "Cdhr4"; transcript_type "protein_coding"; transcript_name "Cdhr4-202"; exon_number 8; exon_id "ENSMUSE00000958546.2"; level 2; protein_id "ENSMUSP00000135743.2"; transcript_support_level "5"; mgi_id "MGI:1916648"; tag "mRNA_start_NF"; tag "cds_start_NF"; tag "not_organism_supported"; havana_gene "OTTMUSG00000042007.1"; havana_transcript "OTTMUST00000110075.1";
chr9	HAVANA	exon	107879700	107880021	0	+	.	gene_id "ENSMUSG00000032594.12"; transcript_id "ENSMUST00000035214.11"; gene_type "protein_coding"; gene_name "Ip6k1"; transcript_type "protein_coding"; transcript_name "Ip6k1-201"; exon_number 1; exon_id "ENSMUSE00000962393.2"; level 2; protein_id "ENSMUSP00000035214.5"; transcript_support_level "1"; mgi_id "MGI:1351633"; tag "basic"; tag "Ensembl_canonical"; tag "GENCODE_Primary"; tag "appris_principal_1"; tag "CCDS"; ccdsid "CCDS23514.1"; havana_gene "OTTMUSG00000042012.1"; havana_transcript "OTTMUST00000110103.1";
chr9	HAVANA	UTR	107879700	107880021	0	+	.	gene_id "ENSMUSG00000032594.12"; transcript_id "ENSMUST00000035214.11"; gene_type "protein_coding"; gene_name "Ip6k1"; transcript_type "protein_coding"; transcript_name "Ip6k1-201"; exon_number 1; exon_id "ENSMUSE00000962393.2"; level 2; protein_id "ENSMUSP00000035214.5"; transcript_support_level "1"; mgi_id "MGI:1351633"; tag "basic"; tag "Ensembl_canonical"; tag "GENCODE_Primary"; tag "appris_principal_1"; tag "CCDS"; ccdsid "CCDS23514.1"; havana_gene "OTTMUSG00000042012.1"; havana_transcript "OTTMUST00000110103.1";
chr9	HAVANA	gene	107879700	107925981	0	+	.	gene_id "ENSMUSG00000032594.12"; gene_type "protein_coding"; gene_name "Ip6k1"; level 2; mgi_id "MGI:1351633"; tag "overlapping_locus"; havana_gene "OTTMUSG00000042012.1";
chr9	HAVANA	transcript	107879700	107925981	0	+	.	gene_id "ENSMUSG00000032594.12"; transcript_id "ENSMUST00000035214.11"; gene_type "protein_coding"; gene_name "Ip6k1"; transcript_type "protein_coding"; transcript_name "Ip6k1-201"; level 2; protein_id "ENSMUSP00000035214.5"; transcript_support_level "1"; mgi_id "MGI:1351633"; tag "basic"; tag "Ensembl_canonical"; tag "GENCODE_Primary"; tag "appris_principal_1"; tag "CCDS"; ccdsid "CCDS23514.1"; havana_gene "OTTMUSG00000042012.1"; havana_transcript "OTTMUST00000110103.1";
chr9	HAVANA	exon	107879828	107880021	0	+	.	gene_id "ENSMUSG00000032594.12"; transcript_id "ENSMUST00000164395.9"; gene_type "protein_coding"; gene_name "Ip6k1"; transcript_type "nonsense_mediated_decay"; transcript_name "Ip6k1-202"; exon_number 1; exon_id "ENSMUSE00000955312.2"; level 2; protein_id "ENSMUSP00000128534.3"; transcript_support_level "3"; mgi_id "MGI:1351633"; havana_gene "OTTMUSG00000042012.1"; havana_transcript "OTTMUST00000110107.1";
chr9	HAVANA	UTR	107879828	107880021	0	+	.	gene_id "ENSMUSG00000032594.12"; transcript_id "ENSMUST00000164395.9"; gene_type "protein_coding"; gene_name "Ip6k1"; transcript_type "nonsense_mediated_decay"; transcript_name "Ip6k1-202"; exon_number 1; exon_id "ENSMUSE00000955312.2"; level 2; protein_id "ENSMUSP00000128534.3"; transcript_support_level "3"; mgi_id "MGI:1351633"; havana_gene "OTTMUSG00000042012.1"; havana_transcript "OTTMUST00000110107.1";
chr9	HAVANA	transcript	107879828	107922046	0	+	.	gene_id "ENSMUSG00000032594.12"; transcript_id "ENSMUST00000164395.9"; gene_type "protein_coding"; gene_name "Ip6k1"; transcript_type "nonsense_mediated_decay"; transcript_name "Ip6k1-202"; level 2; protein_id "ENSMUSP00000128534.3"; transcript_support_level "3"; mgi_id "MGI:1351633"; havana_gene "OTTMUSG00000042012.1"; havana_transcript "OTTMUST00000110107.1";
chr9	HAVANA	exon	107879833	107879894	0	+	.	gene_id "ENSMUSG00000032594.12"; transcript_id "ENSMUST00000177396.8"; gene_type "protein_coding"; gene_name "Ip6k1"; transcript_type "protein_coding_CDS_not_defined"; transcript_name "Ip6k1-210"; exon_number 1; exon_id "ENSMUSE00000950014.2"; level 2; transcript_support_level "5"; mgi_id "MGI:1351633"; tag "not_organism_supported"; havana_gene "OTTMUSG00000042012.1"; havana_transcript "OTTMUST00000110108.1";
chr9	HAVANA	transcript	107879833	107922910	0	+	.	gene_id "ENSMUSG00000032594.12"; transcript_id "ENSMUST00000177396.8"; gene_type "protein_coding"; gene_name "Ip6k1"; transcript_type "protein_coding_CDS_not_defined"; transcript_name "Ip6k1-210"; level 2; transcript_support_level "5"; mgi_id "MGI:1351633"; tag "not_organism_supported"; havana_gene "OTTMUSG00000042012.1"; havana_transcript "OTTMUST00000110108.1";
chr9	HAVANA	exon	107879842	107880021	0	+	.	gene_id "ENSMUSG00000032594.12"; transcript_id "ENSMUST00000167159.9"; gene_type "protein_coding"; gene_name "Ip6k1"; transcript_type "retained_intron"; transcript_name "Ip6k1-203"; exon_number 1; exon_id "ENSMUSE00000949805.2"; level 2; transcript_support_level "1"; mgi_id "MGI:1351633"; havana_gene "OTTMUSG00000042012.1"; havana_transcript "OTTMUST00000110104.1";
chr9	HAVANA	transcript	107879842	107923308	0	+	.	gene_id "ENSMUSG00000032594.12"; transcript_id "ENSMUST00000167159.9"; gene_type "protein_coding"; gene_name "Ip6k1"; transcript_type "retained_intron"; transcript_name "Ip6k1-203"; level 2; transcript_support_level "1"; mgi_id "MGI:1351633"; havana_gene "OTTMUSG00000042012.1"; havana_transcript "OTTMUST00000110104.1";
chr9	HAVANA	exon	107879845	107880021	0	+	.	gene_id "ENSMUSG00000032594.12"; transcript_id "ENSMUST00000176854.7"; gene_type "protein_coding"; gene_name "Ip6k1"; transcript_type "protein_coding"; transcript_name "Ip6k1-208"; exon_number 1; exon_id "ENSMUSE00000959159.2"; level 2; protein_id "ENSMUSP00000141232.2"; transcript_support_level "1"; mgi_id "MGI:1351633"; tag "basic"; havana_gene "OTTMUSG00000042012.1"; havana_transcript "OTTMUST00000110105.1";
chr9	HAVANA	UTR	107879845	107880021	0	+	.	gene_id "ENSMUSG00000032594.12"; transcript_id "ENSMUST00000176854.7"; gene_type "protein_coding"; gene_name "Ip6k1"; transcript_type "protein_coding"; transcript_name "Ip6k1-208"; exon_number 1; exon_id "ENSMUSE00000959159.2"; level 2; protein_id "ENSMUSP00000141232.2"; transcript_support_level "1"; mgi_id "MGI:1351633"; tag "basic"; havana_gene "OTTMUSG00000042012.1"; havana_transcript "OTTMUST00000110105.1";
chr9	HAVANA	transcript	107879845	107910923	0	+	.	gene_id "ENSMUSG00000032594.12"; transcript_id "ENSMUST00000176854.7"; gene_type "protein_coding"; gene_name "Ip6k1"; transcript_type "protein_coding"; transcript_name "Ip6k1-208"; level 2; protein_id "ENSMUSP00000141232.2"; transcript_support_level "1"; mgi_id "MGI:1351633"; tag "basic"; havana_gene "OTTMUSG00000042012.1"; havana_transcript "OTTMUST00000110105.1";
chr9	HAVANA	exon	107879870	107879894	0	+	.	gene_id "ENSMUSG00000032594.12"; transcript_id "ENSMUST00000175874.2"; gene_type "protein_coding"; gene_name "Ip6k1"; transcript_type "protein_coding"; transcript_name "Ip6k1-204"; exon_number 1; exon_id "ENSMUSE00000961379.2"; level 2; protein_id "ENSMUSP00000135747.2"; transcript_support_level "5"; mgi_id "MGI:1351633"; tag "mRNA_end_NF"; tag "cds_end_NF"; tag "alternative_5_UTR"; havana_gene "OTTMUSG00000042012.1"; havana_transcript "OTTMUST00000110109.1";
chr9	HAVANA	UTR	107879870	107879894	0	+	.	gene_id "ENSMUSG00000032594.12"; transcript_id "ENSMUST00000175874.2"; gene_type "protein_coding"; gene_name "Ip6k1"; transcript_type "protein_coding"; transcript_name "Ip6k1-204"; exon_number 1; exon_id "ENSMUSE00000961379.2"; level 2; protein_id "ENSMUSP00000135747.2"; transcript_support_level "5"; mgi_id "MGI:1351633"; tag "mRNA_end_NF"; tag "cds_end_NF"; tag "alternative_5_UTR"; havana_gene "OTTMUSG00000042012.1"; havana_transcript "OTTMUST00000110109.1";
chr9	HAVANA	transcript	107879870	107918115	0	+	.	gene_id "ENSMUSG00000032594.12"; transcript_id "ENSMUST00000175874.2"; gene_type "protein_coding"; gene_name "Ip6k1"; transcript_type "protein_coding"; transcript_name "Ip6k1-204"; level 2; protein_id "ENSMUSP00000135747.2"; transcript_support_level "5"; mgi_id "MGI:1351633"; tag "mRNA_end_NF"; tag "cds_end_NF"; tag "alternative_5_UTR"; havana_gene "OTTMUSG00000042012.1"; havana_transcript "OTTMUST00000110109.1";
chr9	HAVANA	CDS	107901302	107901316	0	+	0	gene_id "ENSMUSG00000093456.8"; transcript_id "ENSMUST00000176356.8"; gene_type "protein_coding"; gene_name "Gm20662"; transcript_type "nonsense_mediated_decay"; transcript_name "Gm20662-201"; exon_number 3; exon_id "ENSMUSE00001217987.2"; level 2; protein_id "ENSMUSP00000135269.2"; transcript_support_level "3"; mgi_id "MGI:5313109"; tag "mRNA_start_NF"; tag "cds_start_NF"; tag "basic"; tag "Ensembl_canonical"; tag "GENCODE_Primary"; tag "appris_principal_5"; tag "readthrough_transcript"; havana_gene "OTTMUSG00000042095.1"; havana_transcript "OTTMUST00000110403.1";
chr9	HAVANA	CDS	107901302	107901316	0	+	0	gene_id "ENSMUSG00000093456.8"; transcript_id "ENSMUST00000176459.2"; gene_type "protein_coding"; gene_name "Gm20662"; transcript_type "nonsense_mediated_decay"; transcript_name "Gm20662-203"; exon_number 3; exon_id "ENSMUSE00000959297.2"; level 2; protein_id "ENSMUSP00000135534.2"; transcript_support_level "3"; mgi_id "MGI:5313109"; tag "mRNA_start_NF"; tag "cds_start_NF"; tag "appris_alternative_2"; tag "readthrough_transcript"; havana_gene "OTTMUSG00000042095.1"; havana_transcript "OTTMUST00000110404.1";
chr9	HAVANA	UTR	107901302	107901426	0	+	.	gene_id "ENSMUSG00000032594.12"; transcript_id "ENSMUST00000035214.11"; gene_type "protein_coding"; gene_name "Ip6k1"; transcript_type "protein_coding"; transcript_name "Ip6k1-201"; exon_number 2; exon_id "ENSMUSE00001293794.2"; level 2; protein_id "ENSMUSP00000035214.5"; transcript_support_level "1"; mgi_id "MGI:1351633"; tag "basic"; tag "Ensembl_canonical"; tag "GENCODE_Primary"; tag "appris_principal_1"; tag "CCDS"; ccdsid "CCDS23514.1"; havana_gene "OTTMUSG00000042012.1"; havana_transcript "OTTMUST00000110103.1";
chr9	HAVANA	UTR	107901302	107901426	0	+	.	gene_id "ENSMUSG00000032594.12"; transcript_id "ENSMUST00000164395.9"; gene_type "protein_coding"; gene_name "Ip6k1"; transcript_type "nonsense_mediated_decay"; transcript_name "Ip6k1-202"; exon_number 2; exon_id "ENSMUSE00001293794.2"; level 2; protein_id "ENSMUSP00000128534.3"; transcript_support_level "3"; mgi_id "MGI:1351633"; havana_gene "OTTMUSG00000042012.1"; havana_transcript "OTTMUST00000110107.1";
chr9	HAVANA	UTR	107901302	107901426	0	+	.	gene_id "ENSMUSG00000032594.12"; transcript_id "ENSMUST00000176854.7"; gene_type "protein_coding"; gene_name "Ip6k1"; transcript_type "protein_coding"; transcript_name "Ip6k1-208"; exon_number 2; exon_id "ENSMUSE00001293794.2"; level 2; protein_id "ENSMUSP00000141232.2"; transcript_support_level "1"; mgi_id "MGI:1351633"; tag "basic"; havana_gene "OTTMUSG00000042012.1"; havana_transcript "OTTMUST00000110105.1";
chr9	HAVANA	UTR	107901302	107901426	0	+	.	gene_id "ENSMUSG00000032594.12"; transcript_id "ENSMUST00000175874.2"; gene_type "protein_coding"; gene_name "Ip6k1"; transcript_type "protein_coding"; transcript_name "Ip6k1-204"; exon_number 2; exon_id "ENSMUSE00001293794.2"; level 2; protein_id "ENSMUSP00000135747.2"; transcript_support_level "5"; mgi_id "MGI:1351633"; tag "mRNA_end_NF"; tag "cds_end_NF"; tag "alternative_5_UTR"; havana_gene "OTTMUSG00000042012.1"; havana_transcript "OTTMUST00000110109.1";
chr9	HAVANA	exon	107901302	107901522	0	+	.	gene_id "ENSMUSG00000093456.8"; transcript_id "ENSMUST00000176459.2"; gene_type "protein_coding"; gene_name "Gm20662"; transcript_type "nonsense_mediated_decay"; transcript_name "Gm20662-203"; exon_number 3; exon_id "ENSMUSE00000959297.2"; level 2; protein_id "ENSMUSP00000135534.2"; transcript_support_level "3"; mgi_id "MGI:5313109"; tag "mRNA_start_NF"; tag "cds_start_NF"; tag "appris_alternative_2"; tag "readthrough_transcript"; havana_gene "OTTMUSG00000042095.1"; havana_transcript "OTTMUST00000110404.1";
chr9	HAVANA	exon	107901302	107901649	0	+	.	gene_id "ENSMUSG00000093456.8"; transcript_id "ENSMUST00000176454.2"; gene_type "protein_coding"; gene_name "Gm20662"; transcript_type "retained_intron"; transcript_name "Gm20662-202"; exon_number 7; exon_id "ENSMUSE00001256853.2"; level 2; transcript_support_level "2"; mgi_id "MGI:5313109"; tag "readthrough_transcript"; havana_gene "OTTMUSG00000042095.1"; havana_transcript "OTTMUST00000110402.1";
chr9	HAVANA	exon	107901302	107901649	0	+	.	gene_id "ENSMUSG00000093456.8"; transcript_id "ENSMUST00000176356.8"; gene_type "protein_coding"; gene_name "Gm20662"; transcript_type "nonsense_mediated_decay"; transcript_name "Gm20662-201"; exon_number 3; exon_id "ENSMUSE00001217987.2"; level 2; protein_id "ENSMUSP00000135269.2"; transcript_support_level "3"; mgi_id "MGI:5313109"; tag "mRNA_start_NF"; tag "cds_start_NF"; tag "basic"; tag "Ensembl_canonical"; tag "GENCODE_Primary"; tag "appris_principal_5"; tag "readthrough_transcript"; havana_gene "OTTMUSG00000042095.1"; havana_transcript "OTTMUST00000110403.1";
chr9	HAVANA	exon	107901302	107901649	0	+	.	gene_id "ENSMUSG00000032594.12"; transcript_id "ENSMUST00000035214.11"; gene_type "protein_coding"; gene_name "Ip6k1"; transcript_type "protein_coding"; transcript_name "Ip6k1-201"; exon_number 2; exon_id "ENSMUSE00001293794.2"; level 2; protein_id "ENSMUSP00000035214.5"; transcript_support_level "1"; mgi_id "MGI:1351633"; tag "basic"; tag "Ensembl_canonical"; tag "GENCODE_Primary"; tag "appris_principal_1"; tag "CCDS"; ccdsid "CCDS23514.1"; havana_gene "OTTMUSG00000042012.1"; havana_transcript "OTTMUST00000110103.1";
chr9	HAVANA	exon	107901302	107901649	0	+	.	gene_id "ENSMUSG00000032594.12"; transcript_id "ENSMUST00000164395.9"; gene_type "protein_coding"; gene_name "Ip6k1"; transcript_type "nonsense_mediated_decay"; transcript_name "Ip6k1-202"; exon_number 2; exon_id "ENSMUSE00001293794.2"; level 2; protein_id "ENSMUSP00000128534.3"; transcript_support_level "3"; mgi_id "MGI:1351633"; havana_gene "OTTMUSG00000042012.1"; havana_transcript "OTTMUST00000110107.1";
chr9	HAVANA	exon	107901302	107901649	0	+	.	gene_id "ENSMUSG00000032594.12"; transcript_id "ENSMUST00000167159.9"; gene_type "protein_coding"; gene_name "Ip6k1"; transcript_type "retained_intron"; transcript_name "Ip6k1-203"; exon_number 2; exon_id "ENSMUSE00001297669.2"; level 2; transcript_support_level "1"; mgi_id "MGI:1351633"; havana_gene "OTTMUSG00000042012.1"; havana_transcript "OTTMUST00000110104.1";
chr9	HAVANA	exon	107901302	107901649	0	+	.	gene_id "ENSMUSG00000032594.12"; transcript_id "ENSMUST00000176854.7"; gene_type "protein_coding"; gene_name "Ip6k1"; transcript_type "protein_coding"; transcript_name "Ip6k1-208"; exon_number 2; exon_id "ENSMUSE00001293794.2"; level 2; protein_id "ENSMUSP00000141232.2"; transcript_support_level "1"; mgi_id "MGI:1351633"; tag "basic"; havana_gene "OTTMUSG00000042012.1"; havana_transcript "OTTMUST00000110105.1";
chr9	HAVANA	exon	107901302	107901649	0	+	.	gene_id "ENSMUSG00000032594.12"; transcript_id "ENSMUST00000175874.2"; gene_type "protein_coding"; gene_name "Ip6k1"; transcript_type "protein_coding"; transcript_name "Ip6k1-204"; exon_number 2; exon_id "ENSMUSE00001293794.2"; level 2; protein_id "ENSMUSP00000135747.2"; transcript_support_level "5"; mgi_id "MGI:1351633"; tag "mRNA_end_NF"; tag "cds_end_NF"; tag "alternative_5_UTR"; havana_gene "OTTMUSG00000042012.1"; havana_transcript "OTTMUST00000110109.1";
chr9	HAVANA	stop_codon	107901317	107901319	0	+	0	gene_id "ENSMUSG00000093456.8"; transcript_id "ENSMUST00000176356.8"; gene_type "protein_coding"; gene_name "Gm20662"; transcript_type "nonsense_mediated_decay"; transcript_name "Gm20662-201"; exon_number 3; exon_id "ENSMUSE00001217987.2"; level 2; protein_id "ENSMUSP00000135269.2"; transcript_support_level "3"; mgi_id "MGI:5313109"; tag "mRNA_start_NF"; tag "cds_start_NF"; tag "basic"; tag "Ensembl_canonical"; tag "GENCODE_Primary"; tag "appris_principal_5"; tag "readthrough_transcript"; havana_gene "OTTMUSG00000042095.1"; havana_transcript "OTTMUST00000110403.1";
chr9	HAVANA	stop_codon	107901317	107901319	0	+	0	gene_id "ENSMUSG00000093456.8"; transcript_id "ENSMUST00000176459.2"; gene_type "protein_coding"; gene_name "Gm20662"; transcript_type "nonsense_mediated_decay"; transcript_name "Gm20662-203"; exon_number 3; exon_id "ENSMUSE00000959297.2"; level 2; protein_id "ENSMUSP00000135534.2"; transcript_support_level "3"; mgi_id "MGI:5313109"; tag "mRNA_start_NF"; tag "cds_start_NF"; tag "appris_alternative_2"; tag "readthrough_transcript"; havana_gene "OTTMUSG00000042095.1"; havana_transcript "OTTMUST00000110404.1";
chr9	HAVANA	UTR	107901317	107901522	0	+	.	gene_id "ENSMUSG00000093456.8"; transcript_id "ENSMUST00000176459.2"; gene_type "protein_coding"; gene_name "Gm20662"; transcript_type "nonsense_mediated_decay"; transcript_name "Gm20662-203"; exon_number 3; exon_id "ENSMUSE00000959297.2"; level 2; protein_id "ENSMUSP00000135534.2"; transcript_support_level "3"; mgi_id "MGI:5313109"; tag "mRNA_start_NF"; tag "cds_start_NF"; tag "appris_alternative_2"; tag "readthrough_transcript"; havana_gene "OTTMUSG00000042095.1"; havana_transcript "OTTMUST00000110404.1";
chr9	HAVANA	UTR	107901317	107901649	0	+	.	gene_id "ENSMUSG00000093456.8"; transcript_id "ENSMUST00000176356.8"; gene_type "protein_coding"; gene_name "Gm20662"; transcript_type "nonsense_mediated_decay"; transcript_name "Gm20662-201"; exon_number 3; exon_id "ENSMUSE00001217987.2"; level 2; protein_id "ENSMUSP00000135269.2"; transcript_support_level "3"; mgi_id "MGI:5313109"; tag "mRNA_start_NF"; tag "cds_start_NF"; tag "basic"; tag "Ensembl_canonical"; tag "GENCODE_Primary"; tag "appris_principal_5"; tag "readthrough_transcript"; havana_gene "OTTMUSG00000042095.1"; havana_transcript "OTTMUST00000110403.1";
chr9	HAVANA	start_codon	107901427	107901429	0	+	0	gene_id "ENSMUSG00000032594.12"; transcript_id "ENSMUST00000035214.11"; gene_type "protein_coding"; gene_name "Ip6k1"; transcript_type "protein_coding"; transcript_name "Ip6k1-201"; exon_number 2; exon_id "ENSMUSE00001293794.2"; level 2; protein_id "ENSMUSP00000035214.5"; transcript_support_level "1"; mgi_id "MGI:1351633"; tag "basic"; tag "Ensembl_canonical"; tag "GENCODE_Primary"; tag "appris_principal_1"; tag "CCDS"; ccdsid "CCDS23514.1"; havana_gene "OTTMUSG00000042012.1"; havana_transcript "OTTMUST00000110103.1";
chr9	HAVANA	start_codon	107901427	107901429	0	+	0	gene_id "ENSMUSG00000032594.12"; transcript_id "ENSMUST00000164395.9"; gene_type "protein_coding"; gene_name "Ip6k1"; transcript_type "nonsense_mediated_decay"; transcript_name "Ip6k1-202"; exon_number 2; exon_id "ENSMUSE00001293794.2"; level 2; protein_id "ENSMUSP00000128534.3"; transcript_support_level "3"; mgi_id "MGI:1351633"; havana_gene "OTTMUSG00000042012.1"; havana_transcript "OTTMUST00000110107.1";
chr9	HAVANA	start_codon	107901427	107901429	0	+	0	gene_id "ENSMUSG00000032594.12"; transcript_id "ENSMUST00000176854.7"; gene_type "protein_coding"; gene_name "Ip6k1"; transcript_type "protein_coding"; transcript_name "Ip6k1-208"; exon_number 2; exon_id "ENSMUSE00001293794.2"; level 2; protein_id "ENSMUSP00000141232.2"; transcript_support_level "1"; mgi_id "MGI:1351633"; tag "basic"; havana_gene "OTTMUSG00000042012.1"; havana_transcript "OTTMUST00000110105.1";
chr9	HAVANA	start_codon	107901427	107901429	0	+	0	gene_id "ENSMUSG00000032594.12"; transcript_id "ENSMUST00000175874.2"; gene_type "protein_coding"; gene_name "Ip6k1"; transcript_type "protein_coding"; transcript_name "Ip6k1-204"; exon_number 2; exon_id "ENSMUSE00001293794.2"; level 2; protein_id "ENSMUSP00000135747.2"; transcript_support_level "5"; mgi_id "MGI:1351633"; tag "mRNA_end_NF"; tag "cds_end_NF"; tag "alternative_5_UTR"; havana_gene "OTTMUSG00000042012.1"; havana_transcript "OTTMUST00000110109.1";
chr9	HAVANA	CDS	107901427	107901649	0	+	0	gene_id "ENSMUSG00000032594.12"; transcript_id "ENSMUST00000035214.11"; gene_type "protein_coding"; gene_name "Ip6k1"; transcript_type "protein_coding"; transcript_name "Ip6k1-201"; exon_number 2; exon_id "ENSMUSE00001293794.2"; level 2; protein_id "ENSMUSP00000035214.5"; transcript_support_level "1"; mgi_id "MGI:1351633"; tag "basic"; tag "Ensembl_canonical"; tag "GENCODE_Primary"; tag "appris_principal_1"; tag "CCDS"; ccdsid "CCDS23514.1"; havana_gene "OTTMUSG00000042012.1"; havana_transcript "OTTMUST00000110103.1";
chr9	HAVANA	CDS	107901427	107901649	0	+	0	gene_id "ENSMUSG00000032594.12"; transcript_id "ENSMUST00000164395.9"; gene_type "protein_coding"; gene_name "Ip6k1"; transcript_type "nonsense_mediated_decay"; transcript_name "Ip6k1-202"; exon_number 2; exon_id "ENSMUSE00001293794.2"; level 2; protein_id "ENSMUSP00000128534.3"; transcript_support_level "3"; mgi_id "MGI:1351633"; havana_gene "OTTMUSG00000042012.1"; havana_transcript "OTTMUST00000110107.1";
chr9	HAVANA	CDS	107901427	107901649	0	+	0	gene_id "ENSMUSG00000032594.12"; transcript_id "ENSMUST00000176854.7"; gene_type "protein_coding"; gene_name "Ip6k1"; transcript_type "protein_coding"; transcript_name "Ip6k1-208"; exon_number 2; exon_id "ENSMUSE00001293794.2"; level 2; protein_id "ENSMUSP00000141232.2"; transcript_support_level "1"; mgi_id "MGI:1351633"; tag "basic"; havana_gene "OTTMUSG00000042012.1"; havana_transcript "OTTMUST00000110105.1";
chr9	HAVANA	CDS	107901427	107901649	0	+	0	gene_id "ENSMUSG00000032594.12"; transcript_id "ENSMUST00000175874.2"; gene_type "protein_coding"; gene_name "Ip6k1"; transcript_type "protein_coding"; transcript_name "Ip6k1-204"; exon_number 2; exon_id "ENSMUSE00001293794.2"; level 2; protein_id "ENSMUSP00000135747.2"; transcript_support_level "5"; mgi_id "MGI:1351633"; tag "mRNA_end_NF"; tag "cds_end_NF"; tag "alternative_5_UTR"; havana_gene "OTTMUSG00000042012.1"; havana_transcript "OTTMUST00000110109.1";
chr9	HAVANA	exon	107901451	107901522	0	+	.	gene_id "ENSMUSG00000032594.12"; transcript_id "ENSMUST00000176566.2"; gene_type "protein_coding"; gene_name "Ip6k1"; transcript_type "nonsense_mediated_decay"; transcript_name "Ip6k1-206"; exon_number 1; exon_id "ENSMUSE00000955081.2"; level 2; protein_id "ENSMUSP00000135350.2"; transcript_support_level "3"; mgi_id "MGI:1351633"; tag "mRNA_start_NF"; tag "cds_start_NF"; havana_gene "OTTMUSG00000042012.1"; havana_transcript "OTTMUST00000110110.1";
chr9	HAVANA	CDS	107901451	107901522	0	+	0	gene_id "ENSMUSG00000032594.12"; transcript_id "ENSMUST00000176566.2"; gene_type "protein_coding"; gene_name "Ip6k1"; transcript_type "nonsense_mediated_decay"; transcript_name "Ip6k1-206"; exon_number 1; exon_id "ENSMUSE00000955081.2"; level 2; protein_id "ENSMUSP00000135350.2"; transcript_support_level "3"; mgi_id "MGI:1351633"; tag "mRNA_start_NF"; tag "cds_start_NF"; havana_gene "OTTMUSG00000042012.1"; havana_transcript "OTTMUST00000110110.1";
chr9	HAVANA	transcript	107901451	107922806	0	+	.	gene_id "ENSMUSG00000032594.12"; transcript_id "ENSMUST00000176566.2"; gene_type "protein_coding"; gene_name "Ip6k1"; transcript_type "nonsense_mediated_decay"; transcript_name "Ip6k1-206"; level 2; protein_id "ENSMUSP00000135350.2"; transcript_support_level "3"; mgi_id "MGI:1351633"; tag "mRNA_start_NF"; tag "cds_start_NF"; havana_gene "OTTMUSG00000042012.1"; havana_transcript "OTTMUST00000110110.1";
chr9	HAVANA	exon	107901483	107901522	0	+	.	gene_id "ENSMUSG00000032594.12"; transcript_id "ENSMUST00000175908.2"; gene_type "protein_coding"; gene_name "Ip6k1"; transcript_type "protein_coding_CDS_not_defined"; transcript_name "Ip6k1-205"; exon_number 1; exon_id "ENSMUSE00000954118.2"; level 2; transcript_support_level "1"; mgi_id "MGI:1351633"; havana_gene "OTTMUSG00000042012.1"; havana_transcript "OTTMUST00000110106.1";
chr9	HAVANA	transcript	107901483	107909303	0	+	.	gene_id "ENSMUSG00000032594.12"; transcript_id "ENSMUST00000175908.2"; gene_type "protein_coding"; gene_name "Ip6k1"; transcript_type "protein_coding_CDS_not_defined"; transcript_name "Ip6k1-205"; level 2; transcript_support_level "1"; mgi_id "MGI:1351633"; havana_gene "OTTMUSG00000042012.1"; havana_transcript "OTTMUST00000110106.1";
chr9	HAVANA	CDS	107909198	107909248	0	+	0	gene_id "ENSMUSG00000032594.12"; transcript_id "ENSMUST00000176566.2"; gene_type "protein_coding"; gene_name "Ip6k1"; transcript_type "nonsense_mediated_decay"; transcript_name "Ip6k1-206"; exon_number 2; exon_id "ENSMUSE00001215537.2"; level 2; protein_id "ENSMUSP00000135350.2"; transcript_support_level "3"; mgi_id "MGI:1351633"; tag "mRNA_start_NF"; tag "cds_start_NF"; havana_gene "OTTMUSG00000042012.1"; havana_transcript "OTTMUST00000110110.1";
chr9	HAVANA	exon	107909198	107909303	0	+	.	gene_id "ENSMUSG00000032594.12"; transcript_id "ENSMUST00000175908.2"; gene_type "protein_coding"; gene_name "Ip6k1"; transcript_type "protein_coding_CDS_not_defined"; transcript_name "Ip6k1-205"; exon_number 2; exon_id "ENSMUSE00000946443.2"; level 2; transcript_support_level "1"; mgi_id "MGI:1351633"; havana_gene "OTTMUSG00000042012.1"; havana_transcript "OTTMUST00000110106.1";
chr9	HAVANA	exon	107909198	107909337	0	+	.	gene_id "ENSMUSG00000093456.8"; transcript_id "ENSMUST00000176459.2"; gene_type "protein_coding"; gene_name "Gm20662"; transcript_type "nonsense_mediated_decay"; transcript_name "Gm20662-203"; exon_number 4; exon_id "ENSMUSE00000947642.2"; level 2; protein_id "ENSMUSP00000135534.2"; transcript_support_level "3"; mgi_id "MGI:5313109"; tag "mRNA_start_NF"; tag "cds_start_NF"; tag "appris_alternative_2"; tag "readthrough_transcript"; havana_gene "OTTMUSG00000042095.1"; havana_transcript "OTTMUST00000110404.1";
chr9	HAVANA	UTR	107909198	107909337	0	+	.	gene_id "ENSMUSG00000093456.8"; transcript_id "ENSMUST00000176459.2"; gene_type "protein_coding"; gene_name "Gm20662"; transcript_type "nonsense_mediated_decay"; transcript_name "Gm20662-203"; exon_number 4; exon_id "ENSMUSE00000947642.2"; level 2; protein_id "ENSMUSP00000135534.2"; transcript_support_level "3"; mgi_id "MGI:5313109"; tag "mRNA_start_NF"; tag "cds_start_NF"; tag "appris_alternative_2"; tag "readthrough_transcript"; havana_gene "OTTMUSG00000042095.1"; havana_transcript "OTTMUST00000110404.1";
chr9	HAVANA	exon	107909198	107909345	0	+	.	gene_id "ENSMUSG00000093456.8"; transcript_id "ENSMUST00000176356.8"; gene_type "protein_coding"; gene_name "Gm20662"; transcript_type "nonsense_mediated_decay"; transcript_name "Gm20662-201"; exon_number 4; exon_id "ENSMUSE00000949626.2"; level 2; protein_id "ENSMUSP00000135269.2"; transcript_support_level "3"; mgi_id "MGI:5313109"; tag "mRNA_start_NF"; tag "cds_start_NF"; tag "basic"; tag "Ensembl_canonical"; tag "GENCODE_Primary"; tag "appris_principal_5"; tag "readthrough_transcript"; havana_gene "OTTMUSG00000042095.1"; havana_transcript "OTTMUST00000110403.1";
chr9	HAVANA	UTR	107909198	107909345	0	+	.	gene_id "ENSMUSG00000093456.8"; transcript_id "ENSMUST00000176356.8"; gene_type "protein_coding"; gene_name "Gm20662"; transcript_type "nonsense_mediated_decay"; transcript_name "Gm20662-201"; exon_number 4; exon_id "ENSMUSE00000949626.2"; level 2; protein_id "ENSMUSP00000135269.2"; transcript_support_level "3"; mgi_id "MGI:5313109"; tag "mRNA_start_NF"; tag "cds_start_NF"; tag "basic"; tag "Ensembl_canonical"; tag "GENCODE_Primary"; tag "appris_principal_5"; tag "readthrough_transcript"; havana_gene "OTTMUSG00000042095.1"; havana_transcript "OTTMUST00000110403.1";
chr9	HAVANA	exon	107909198	107909408	0	+	.	gene_id "ENSMUSG00000093456.8"; transcript_id "ENSMUST00000176454.2"; gene_type "protein_coding"; gene_name "Gm20662"; transcript_type "retained_intron"; transcript_name "Gm20662-202"; exon_number 8; exon_id "ENSMUSE00001290317.2"; level 2; transcript_support_level "2"; mgi_id "MGI:5313109"; tag "readthrough_transcript"; havana_gene "OTTMUSG00000042095.1"; havana_transcript "OTTMUST00000110402.1";
chr9	HAVANA	exon	107909198	107909408	0	+	.	gene_id "ENSMUSG00000032594.12"; transcript_id "ENSMUST00000035214.11"; gene_type "protein_coding"; gene_name "Ip6k1"; transcript_type "protein_coding"; transcript_name "Ip6k1-201"; exon_number 3; exon_id "ENSMUSE00001248416.2"; level 2; protein_id "ENSMUSP00000035214.5"; transcript_support_level "1"; mgi_id "MGI:1351633"; tag "basic"; tag "Ensembl_canonical"; tag "GENCODE_Primary"; tag "appris_principal_1"; tag "CCDS"; ccdsid "CCDS23514.1"; havana_gene "OTTMUSG00000042012.1"; havana_transcript "OTTMUST00000110103.1";
chr9	HAVANA	CDS	107909198	107909408	0	+	2	gene_id "ENSMUSG00000032594.12"; transcript_id "ENSMUST00000035214.11"; gene_type "protein_coding"; gene_name "Ip6k1"; transcript_type "protein_coding"; transcript_name "Ip6k1-201"; exon_number 3; exon_id "ENSMUSE00001248416.2"; level 2; protein_id "ENSMUSP00000035214.5"; transcript_support_level "1"; mgi_id "MGI:1351633"; tag "basic"; tag "Ensembl_canonical"; tag "GENCODE_Primary"; tag "appris_principal_1"; tag "CCDS"; ccdsid "CCDS23514.1"; havana_gene "OTTMUSG00000042012.1"; havana_transcript "OTTMUST00000110103.1";
chr9	HAVANA	exon	107909198	107909408	0	+	.	gene_id "ENSMUSG00000032594.12"; transcript_id "ENSMUST00000177396.8"; gene_type "protein_coding"; gene_name "Ip6k1"; transcript_type "protein_coding_CDS_not_defined"; transcript_name "Ip6k1-210"; exon_number 2; exon_id "ENSMUSE00001303321.2"; level 2; transcript_support_level "5"; mgi_id "MGI:1351633"; tag "not_organism_supported"; havana_gene "OTTMUSG00000042012.1"; havana_transcript "OTTMUST00000110108.1";
chr9	HAVANA	exon	107909198	107909408	0	+	.	gene_id "ENSMUSG00000032594.12"; transcript_id "ENSMUST00000167159.9"; gene_type "protein_coding"; gene_name "Ip6k1"; transcript_type "retained_intron"; transcript_name "Ip6k1-203"; exon_number 3; exon_id "ENSMUSE00001303321.2"; level 2; transcript_support_level "1"; mgi_id "MGI:1351633"; havana_gene "OTTMUSG00000042012.1"; havana_transcript "OTTMUST00000110104.1";
chr9	HAVANA	exon	107909198	107909408	0	+	.	gene_id "ENSMUSG00000032594.12"; transcript_id "ENSMUST00000175874.2"; gene_type "protein_coding"; gene_name "Ip6k1"; transcript_type "protein_coding"; transcript_name "Ip6k1-204"; exon_number 3; exon_id "ENSMUSE00001248416.2"; level 2; protein_id "ENSMUSP00000135747.2"; transcript_support_level "5"; mgi_id "MGI:1351633"; tag "mRNA_end_NF"; tag "cds_end_NF"; tag "alternative_5_UTR"; havana_gene "OTTMUSG00000042012.1"; havana_transcript "OTTMUST00000110109.1";
chr9	HAVANA	CDS	107909198	107909408	0	+	2	gene_id "ENSMUSG00000032594.12"; transcript_id "ENSMUST00000175874.2"; gene_type "protein_coding"; gene_name "Ip6k1"; transcript_type "protein_coding"; transcript_name "Ip6k1-204"; exon_number 3; exon_id "ENSMUSE00001248416.2"; level 2; protein_id "ENSMUSP00000135747.2"; transcript_support_level "5"; mgi_id "MGI:1351633"; tag "mRNA_end_NF"; tag "cds_end_NF"; tag "alternative_5_UTR"; havana_gene "OTTMUSG00000042012.1"; havana_transcript "OTTMUST00000110109.1";
chr9	HAVANA	exon	107909198	107909408	0	+	.	gene_id "ENSMUSG00000032594.12"; transcript_id "ENSMUST00000176566.2"; gene_type "protein_coding"; gene_name "Ip6k1"; transcript_type "nonsense_mediated_decay"; transcript_name "Ip6k1-206"; exon_number 2; exon_id "ENSMUSE00001215537.2"; level 2; protein_id "ENSMUSP00000135350.2"; transcript_support_level "3"; mgi_id "MGI:1351633"; tag "mRNA_start_NF"; tag "cds_start_NF"; havana_gene "OTTMUSG00000042012.1"; havana_transcript "OTTMUST00000110110.1";
chr9	HAVANA	CDS	107909198	107909409	0	+	2	gene_id "ENSMUSG00000032594.12"; transcript_id "ENSMUST00000176854.7"; gene_type "protein_coding"; gene_name "Ip6k1"; transcript_type "protein_coding"; transcript_name "Ip6k1-208"; exon_number 3; exon_id "ENSMUSE00000953390.3"; level 2; protein_id "ENSMUSP00000141232.2"; transcript_support_level "1"; mgi_id "MGI:1351633"; tag "basic"; havana_gene "OTTMUSG00000042012.1"; havana_transcript "OTTMUST00000110105.1";
chr9	HAVANA	exon	107909198	107910923	0	+	.	gene_id "ENSMUSG00000032594.12"; transcript_id "ENSMUST00000176854.7"; gene_type "protein_coding"; gene_name "Ip6k1"; transcript_type "protein_coding"; transcript_name "Ip6k1-208"; exon_number 3; exon_id "ENSMUSE00000953390.3"; level 2; protein_id "ENSMUSP00000141232.2"; transcript_support_level "1"; mgi_id "MGI:1351633"; tag "basic"; havana_gene "OTTMUSG00000042012.1"; havana_transcript "OTTMUST00000110105.1";
chr9	HAVANA	stop_codon	107909249	107909251	0	+	0	gene_id "ENSMUSG00000032594.12"; transcript_id "ENSMUST00000176566.2"; gene_type "protein_coding"; gene_name "Ip6k1"; transcript_type "nonsense_mediated_decay"; transcript_name "Ip6k1-206"; exon_number 2; exon_id "ENSMUSE00001215537.2"; level 2; protein_id "ENSMUSP00000135350.2"; transcript_support_level "3"; mgi_id "MGI:1351633"; tag "mRNA_start_NF"; tag "cds_start_NF"; havana_gene "OTTMUSG00000042012.1"; havana_transcript "OTTMUST00000110110.1";
chr9	HAVANA	UTR	107909249	107909408	0	+	.	gene_id "ENSMUSG00000032594.12"; transcript_id "ENSMUST00000176566.2"; gene_type "protein_coding"; gene_name "Ip6k1"; transcript_type "nonsense_mediated_decay"; transcript_name "Ip6k1-206"; exon_number 2; exon_id "ENSMUSE00001215537.2"; level 2; protein_id "ENSMUSP00000135350.2"; transcript_support_level "3"; mgi_id "MGI:1351633"; tag "mRNA_start_NF"; tag "cds_start_NF"; havana_gene "OTTMUSG00000042012.1"; havana_transcript "OTTMUST00000110110.1";
chr9	HAVANA	exon	107909272	107909408	0	+	.	gene_id "ENSMUSG00000032594.12"; transcript_id "ENSMUST00000177158.2"; gene_type "protein_coding"; gene_name "Ip6k1"; transcript_type "protein_coding"; transcript_name "Ip6k1-209"; exon_number 1; exon_id "ENSMUSE00000951973.2"; level 2; protein_id "ENSMUSP00000134754.2"; transcript_support_level "3"; mgi_id "MGI:1351633"; tag "mRNA_start_NF"; tag "cds_start_NF"; havana_gene "OTTMUSG00000042012.1"; havana_transcript "OTTMUST00000110111.1";
chr9	HAVANA	CDS	107909272	107909408	0	+	0	gene_id "ENSMUSG00000032594.12"; transcript_id "ENSMUST00000177158.2"; gene_type "protein_coding"; gene_name "Ip6k1"; transcript_type "protein_coding"; transcript_name "Ip6k1-209"; exon_number 1; exon_id "ENSMUSE00000951973.2"; level 2; protein_id "ENSMUSP00000134754.2"; transcript_support_level "3"; mgi_id "MGI:1351633"; tag "mRNA_start_NF"; tag "cds_start_NF"; havana_gene "OTTMUSG00000042012.1"; havana_transcript "OTTMUST00000110111.1";
chr9	HAVANA	transcript	107909272	107923342	0	+	.	gene_id "ENSMUSG00000032594.12"; transcript_id "ENSMUST00000177158.2"; gene_type "protein_coding"; gene_name "Ip6k1"; transcript_type "protein_coding"; transcript_name "Ip6k1-209"; level 2; protein_id "ENSMUSP00000134754.2"; transcript_support_level "3"; mgi_id "MGI:1351633"; tag "mRNA_start_NF"; tag "cds_start_NF"; havana_gene "OTTMUSG00000042012.1"; havana_transcript "OTTMUST00000110111.1";
chr9	HAVANA	stop_codon	107909410	107909412	0	+	0	gene_id "ENSMUSG00000032594.12"; transcript_id "ENSMUST00000176854.7"; gene_type "protein_coding"; gene_name "Ip6k1"; transcript_type "protein_coding"; transcript_name "Ip6k1-208"; exon_number 3; exon_id "ENSMUSE00000953390.3"; level 2; protein_id "ENSMUSP00000141232.2"; transcript_support_level "1"; mgi_id "MGI:1351633"; tag "basic"; havana_gene "OTTMUSG00000042012.1"; havana_transcript "OTTMUST00000110105.1";
chr9	HAVANA	UTR	107909410	107910923	0	+	.	gene_id "ENSMUSG00000032594.12"; transcript_id "ENSMUST00000176854.7"; gene_type "protein_coding"; gene_name "Ip6k1"; transcript_type "protein_coding"; transcript_name "Ip6k1-208"; exon_number 3; exon_id "ENSMUSE00000953390.3"; level 2; protein_id "ENSMUSP00000141232.2"; transcript_support_level "1"; mgi_id "MGI:1351633"; tag "basic"; havana_gene "OTTMUSG00000042012.1"; havana_transcript "OTTMUST00000110105.1";
chr9	HAVANA	exon	107918104	107918115	0	+	.	gene_id "ENSMUSG00000032594.12"; transcript_id "ENSMUST00000175874.2"; gene_type "protein_coding"; gene_name "Ip6k1"; transcript_type "protein_coding"; transcript_name "Ip6k1-204"; exon_number 4; exon_id "ENSMUSE00001471532.2"; level 2; protein_id "ENSMUSP00000135747.2"; transcript_support_level "5"; mgi_id "MGI:1351633"; tag "mRNA_end_NF"; tag "cds_end_NF"; tag "alternative_5_UTR"; havana_gene "OTTMUSG00000042012.1"; havana_transcript "OTTMUST00000110109.1";
chr9	HAVANA	CDS	107918104	107918115	0	+	1	gene_id "ENSMUSG00000032594.12"; transcript_id "ENSMUST00000175874.2"; gene_type "protein_coding"; gene_name "Ip6k1"; transcript_type "protein_coding"; transcript_name "Ip6k1-204"; exon_number 4; exon_id "ENSMUSE00001471532.2"; level 2; protein_id "ENSMUSP00000135747.2"; transcript_support_level "5"; mgi_id "MGI:1351633"; tag "mRNA_end_NF"; tag "cds_end_NF"; tag "alternative_5_UTR"; havana_gene "OTTMUSG00000042012.1"; havana_transcript "OTTMUST00000110109.1";
chr9	HAVANA	CDS	107918104	107918168	0	+	2	gene_id "ENSMUSG00000032594.12"; transcript_id "ENSMUST00000164395.9"; gene_type "protein_coding"; gene_name "Ip6k1"; transcript_type "nonsense_mediated_decay"; transcript_name "Ip6k1-202"; exon_number 3; exon_id "ENSMUSE00001250025.2"; level 2; protein_id "ENSMUSP00000128534.3"; transcript_support_level "3"; mgi_id "MGI:1351633"; havana_gene "OTTMUSG00000042012.1"; havana_transcript "OTTMUST00000110107.1";
chr9	HAVANA	exon	107918104	107918285	0	+	.	gene_id "ENSMUSG00000093456.8"; transcript_id "ENSMUST00000176454.2"; gene_type "protein_coding"; gene_name "Gm20662"; transcript_type "retained_intron"; transcript_name "Gm20662-202"; exon_number 9; exon_id "ENSMUSE00001265530.2"; level 2; transcript_support_level "2"; mgi_id "MGI:5313109"; tag "readthrough_transcript"; havana_gene "OTTMUSG00000042095.1"; havana_transcript "OTTMUST00000110402.1";
chr9	HAVANA	exon	107918104	107918285	0	+	.	gene_id "ENSMUSG00000032594.12"; transcript_id "ENSMUST00000035214.11"; gene_type "protein_coding"; gene_name "Ip6k1"; transcript_type "protein_coding"; transcript_name "Ip6k1-201"; exon_number 4; exon_id "ENSMUSE00001272027.2"; level 2; protein_id "ENSMUSP00000035214.5"; transcript_support_level "1"; mgi_id "MGI:1351633"; tag "basic"; tag "Ensembl_canonical"; tag "GENCODE_Primary"; tag "appris_principal_1"; tag "CCDS"; ccdsid "CCDS23514.1"; havana_gene "OTTMUSG00000042012.1"; havana_transcript "OTTMUST00000110103.1";
chr9	HAVANA	CDS	107918104	107918285	0	+	1	gene_id "ENSMUSG00000032594.12"; transcript_id "ENSMUST00000035214.11"; gene_type "protein_coding"; gene_name "Ip6k1"; transcript_type "protein_coding"; transcript_name "Ip6k1-201"; exon_number 4; exon_id "ENSMUSE00001272027.2"; level 2; protein_id "ENSMUSP00000035214.5"; transcript_support_level "1"; mgi_id "MGI:1351633"; tag "basic"; tag "Ensembl_canonical"; tag "GENCODE_Primary"; tag "appris_principal_1"; tag "CCDS"; ccdsid "CCDS23514.1"; havana_gene "OTTMUSG00000042012.1"; havana_transcript "OTTMUST00000110103.1";
chr9	HAVANA	exon	107918104	107918285	0	+	.	gene_id "ENSMUSG00000032594.12"; transcript_id "ENSMUST00000164395.9"; gene_type "protein_coding"; gene_name "Ip6k1"; transcript_type "nonsense_mediated_decay"; transcript_name "Ip6k1-202"; exon_number 3; exon_id "ENSMUSE00001250025.2"; level 2; protein_id "ENSMUSP00000128534.3"; transcript_support_level "3"; mgi_id "MGI:1351633"; havana_gene "OTTMUSG00000042012.1"; havana_transcript "OTTMUST00000110107.1";
chr9	HAVANA	exon	107918104	107918285	0	+	.	gene_id "ENSMUSG00000032594.12"; transcript_id "ENSMUST00000177396.8"; gene_type "protein_coding"; gene_name "Ip6k1"; transcript_type "protein_coding_CDS_not_defined"; transcript_name "Ip6k1-210"; exon_number 3; exon_id "ENSMUSE00001213021.2"; level 2; transcript_support_level "5"; mgi_id "MGI:1351633"; tag "not_organism_supported"; havana_gene "OTTMUSG00000042012.1"; havana_transcript "OTTMUST00000110108.1";
chr9	HAVANA	exon	107918104	107918285	0	+	.	gene_id "ENSMUSG00000032594.12"; transcript_id "ENSMUST00000167159.9"; gene_type "protein_coding"; gene_name "Ip6k1"; transcript_type "retained_intron"; transcript_name "Ip6k1-203"; exon_number 4; exon_id "ENSMUSE00001213021.2"; level 2; transcript_support_level "1"; mgi_id "MGI:1351633"; havana_gene "OTTMUSG00000042012.1"; havana_transcript "OTTMUST00000110104.1";
chr9	HAVANA	exon	107918104	107918285	0	+	.	gene_id "ENSMUSG00000032594.12"; transcript_id "ENSMUST00000176566.2"; gene_type "protein_coding"; gene_name "Ip6k1"; transcript_type "nonsense_mediated_decay"; transcript_name "Ip6k1-206"; exon_number 3; exon_id "ENSMUSE00001213021.2"; level 2; protein_id "ENSMUSP00000135350.2"; transcript_support_level "3"; mgi_id "MGI:1351633"; tag "mRNA_start_NF"; tag "cds_start_NF"; havana_gene "OTTMUSG00000042012.1"; havana_transcript "OTTMUST00000110110.1";
chr9	HAVANA	UTR	107918104	107918285	0	+	.	gene_id "ENSMUSG00000032594.12"; transcript_id "ENSMUST00000176566.2"; gene_type "protein_coding"; gene_name "Ip6k1"; transcript_type "nonsense_mediated_decay"; transcript_name "Ip6k1-206"; exon_number 3; exon_id "ENSMUSE00001213021.2"; level 2; protein_id "ENSMUSP00000135350.2"; transcript_support_level "3"; mgi_id "MGI:1351633"; tag "mRNA_start_NF"; tag "cds_start_NF"; havana_gene "OTTMUSG00000042012.1"; havana_transcript "OTTMUST00000110110.1";
chr9	HAVANA	exon	107918104	107918285	0	+	.	gene_id "ENSMUSG00000032594.12"; transcript_id "ENSMUST00000177158.2"; gene_type "protein_coding"; gene_name "Ip6k1"; transcript_type "protein_coding"; transcript_name "Ip6k1-209"; exon_number 2; exon_id "ENSMUSE00001272027.2"; level 2; protein_id "ENSMUSP00000134754.2"; transcript_support_level "3"; mgi_id "MGI:1351633"; tag "mRNA_start_NF"; tag "cds_start_NF"; havana_gene "OTTMUSG00000042012.1"; havana_transcript "OTTMUST00000110111.1";
chr9	HAVANA	CDS	107918104	107918285	0	+	1	gene_id "ENSMUSG00000032594.12"; transcript_id "ENSMUST00000177158.2"; gene_type "protein_coding"; gene_name "Ip6k1"; transcript_type "protein_coding"; transcript_name "Ip6k1-209"; exon_number 2; exon_id "ENSMUSE00001272027.2"; level 2; protein_id "ENSMUSP00000134754.2"; transcript_support_level "3"; mgi_id "MGI:1351633"; tag "mRNA_start_NF"; tag "cds_start_NF"; havana_gene "OTTMUSG00000042012.1"; havana_transcript "OTTMUST00000110111.1";
chr9	HAVANA	stop_codon	107918169	107918171	0	+	0	gene_id "ENSMUSG00000032594.12"; transcript_id "ENSMUST00000164395.9"; gene_type "protein_coding"; gene_name "Ip6k1"; transcript_type "nonsense_mediated_decay"; transcript_name "Ip6k1-202"; exon_number 3; exon_id "ENSMUSE00001250025.2"; level 2; protein_id "ENSMUSP00000128534.3"; transcript_support_level "3"; mgi_id "MGI:1351633"; havana_gene "OTTMUSG00000042012.1"; havana_transcript "OTTMUST00000110107.1";
chr9	HAVANA	UTR	107918169	107918285	0	+	.	gene_id "ENSMUSG00000032594.12"; transcript_id "ENSMUST00000164395.9"; gene_type "protein_coding"; gene_name "Ip6k1"; transcript_type "nonsense_mediated_decay"; transcript_name "Ip6k1-202"; exon_number 3; exon_id "ENSMUSE00001250025.2"; level 2; protein_id "ENSMUSP00000128534.3"; transcript_support_level "3"; mgi_id "MGI:1351633"; havana_gene "OTTMUSG00000042012.1"; havana_transcript "OTTMUST00000110107.1";
chr9	HAVANA	exon	107921924	107922046	0	+	.	gene_id "ENSMUSG00000032594.12"; transcript_id "ENSMUST00000164395.9"; gene_type "protein_coding"; gene_name "Ip6k1"; transcript_type "nonsense_mediated_decay"; transcript_name "Ip6k1-202"; exon_number 4; exon_id "ENSMUSE00000953302.2"; level 2; protein_id "ENSMUSP00000128534.3"; transcript_support_level "3"; mgi_id "MGI:1351633"; havana_gene "OTTMUSG00000042012.1"; havana_transcript "OTTMUST00000110107.1";
chr9	HAVANA	UTR	107921924	107922046	0	+	.	gene_id "ENSMUSG00000032594.12"; transcript_id "ENSMUST00000164395.9"; gene_type "protein_coding"; gene_name "Ip6k1"; transcript_type "nonsense_mediated_decay"; transcript_name "Ip6k1-202"; exon_number 4; exon_id "ENSMUSE00000953302.2"; level 2; protein_id "ENSMUSP00000128534.3"; transcript_support_level "3"; mgi_id "MGI:1351633"; havana_gene "OTTMUSG00000042012.1"; havana_transcript "OTTMUST00000110107.1";
chr9	HAVANA	exon	107921924	107922099	0	+	.	gene_id "ENSMUSG00000093456.8"; transcript_id "ENSMUST00000176454.2"; gene_type "protein_coding"; gene_name "Gm20662"; transcript_type "retained_intron"; transcript_name "Gm20662-202"; exon_number 10; exon_id "ENSMUSE00001211635.2"; level 2; transcript_support_level "2"; mgi_id "MGI:5313109"; tag "readthrough_transcript"; havana_gene "OTTMUSG00000042095.1"; havana_transcript "OTTMUST00000110402.1";
chr9	HAVANA	exon	107921924	107922099	0	+	.	gene_id "ENSMUSG00000032594.12"; transcript_id "ENSMUST00000035214.11"; gene_type "protein_coding"; gene_name "Ip6k1"; transcript_type "protein_coding"; transcript_name "Ip6k1-201"; exon_number 5; exon_id "ENSMUSE00001263862.2"; level 2; protein_id "ENSMUSP00000035214.5"; transcript_support_level "1"; mgi_id "MGI:1351633"; tag "basic"; tag "Ensembl_canonical"; tag "GENCODE_Primary"; tag "appris_principal_1"; tag "CCDS"; ccdsid "CCDS23514.1"; havana_gene "OTTMUSG00000042012.1"; havana_transcript "OTTMUST00000110103.1";
chr9	HAVANA	CDS	107921924	107922099	0	+	2	gene_id "ENSMUSG00000032594.12"; transcript_id "ENSMUST00000035214.11"; gene_type "protein_coding"; gene_name "Ip6k1"; transcript_type "protein_coding"; transcript_name "Ip6k1-201"; exon_number 5; exon_id "ENSMUSE00001263862.2"; level 2; protein_id "ENSMUSP00000035214.5"; transcript_support_level "1"; mgi_id "MGI:1351633"; tag "basic"; tag "Ensembl_canonical"; tag "GENCODE_Primary"; tag "appris_principal_1"; tag "CCDS"; ccdsid "CCDS23514.1"; havana_gene "OTTMUSG00000042012.1"; havana_transcript "OTTMUST00000110103.1";
chr9	HAVANA	exon	107921924	107922099	0	+	.	gene_id "ENSMUSG00000032594.12"; transcript_id "ENSMUST00000177396.8"; gene_type "protein_coding"; gene_name "Ip6k1"; transcript_type "protein_coding_CDS_not_defined"; transcript_name "Ip6k1-210"; exon_number 4; exon_id "ENSMUSE00001272391.2"; level 2; transcript_support_level "5"; mgi_id "MGI:1351633"; tag "not_organism_supported"; havana_gene "OTTMUSG00000042012.1"; havana_transcript "OTTMUST00000110108.1";
chr9	HAVANA	exon	107921924	107922099	0	+	.	gene_id "ENSMUSG00000032594.12"; transcript_id "ENSMUST00000176566.2"; gene_type "protein_coding"; gene_name "Ip6k1"; transcript_type "nonsense_mediated_decay"; transcript_name "Ip6k1-206"; exon_number 4; exon_id "ENSMUSE00001272391.2"; level 2; protein_id "ENSMUSP00000135350.2"; transcript_support_level "3"; mgi_id "MGI:1351633"; tag "mRNA_start_NF"; tag "cds_start_NF"; havana_gene "OTTMUSG00000042012.1"; havana_transcript "OTTMUST00000110110.1";
chr9	HAVANA	UTR	107921924	107922099	0	+	.	gene_id "ENSMUSG00000032594.12"; transcript_id "ENSMUST00000176566.2"; gene_type "protein_coding"; gene_name "Ip6k1"; transcript_type "nonsense_mediated_decay"; transcript_name "Ip6k1-206"; exon_number 4; exon_id "ENSMUSE00001272391.2"; level 2; protein_id "ENSMUSP00000135350.2"; transcript_support_level "3"; mgi_id "MGI:1351633"; tag "mRNA_start_NF"; tag "cds_start_NF"; havana_gene "OTTMUSG00000042012.1"; havana_transcript "OTTMUST00000110110.1";
chr9	HAVANA	exon	107921924	107922099	0	+	.	gene_id "ENSMUSG00000032594.12"; transcript_id "ENSMUST00000177158.2"; gene_type "protein_coding"; gene_name "Ip6k1"; transcript_type "protein_coding"; transcript_name "Ip6k1-209"; exon_number 3; exon_id "ENSMUSE00001263862.2"; level 2; protein_id "ENSMUSP00000134754.2"; transcript_support_level "3"; mgi_id "MGI:1351633"; tag "mRNA_start_NF"; tag "cds_start_NF"; havana_gene "OTTMUSG00000042012.1"; havana_transcript "OTTMUST00000110111.1";
chr9	HAVANA	CDS	107921924	107922099	0	+	2	gene_id "ENSMUSG00000032594.12"; transcript_id "ENSMUST00000177158.2"; gene_type "protein_coding"; gene_name "Ip6k1"; transcript_type "protein_coding"; transcript_name "Ip6k1-209"; exon_number 3; exon_id "ENSMUSE00001263862.2"; level 2; protein_id "ENSMUSP00000134754.2"; transcript_support_level "3"; mgi_id "MGI:1351633"; tag "mRNA_start_NF"; tag "cds_start_NF"; havana_gene "OTTMUSG00000042012.1"; havana_transcript "OTTMUST00000110111.1";
chr9	HAVANA	exon	107921924	107922512	0	+	.	gene_id "ENSMUSG00000032594.12"; transcript_id "ENSMUST00000167159.9"; gene_type "protein_coding"; gene_name "Ip6k1"; transcript_type "retained_intron"; transcript_name "Ip6k1-203"; exon_number 5; exon_id "ENSMUSE00000957133.2"; level 2; transcript_support_level "1"; mgi_id "MGI:1351633"; havana_gene "OTTMUSG00000042012.1"; havana_transcript "OTTMUST00000110104.1";
chr9	HAVANA	exon	107922062	107922099	0	+	.	gene_id "ENSMUSG00000032594.12"; transcript_id "ENSMUST00000176613.2"; gene_type "protein_coding"; gene_name "Ip6k1"; transcript_type "protein_coding"; transcript_name "Ip6k1-207"; exon_number 1; exon_id "ENSMUSE00000949697.2"; level 2; protein_id "ENSMUSP00000135587.2"; transcript_support_level "1"; mgi_id "MGI:1351633"; tag "mRNA_start_NF"; tag "cds_start_NF"; havana_gene "OTTMUSG00000042012.1"; havana_transcript "OTTMUST00000110112.1";
chr9	HAVANA	CDS	107922062	107922099	0	+	2	gene_id "ENSMUSG00000032594.12"; transcript_id "ENSMUST00000176613.2"; gene_type "protein_coding"; gene_name "Ip6k1"; transcript_type "protein_coding"; transcript_name "Ip6k1-207"; exon_number 1; exon_id "ENSMUSE00000949697.2"; level 2; protein_id "ENSMUSP00000135587.2"; transcript_support_level "1"; mgi_id "MGI:1351633"; tag "mRNA_start_NF"; tag "cds_start_NF"; havana_gene "OTTMUSG00000042012.1"; havana_transcript "OTTMUST00000110112.1";
chr9	HAVANA	transcript	107922062	107922738	0	+	.	gene_id "ENSMUSG00000032594.12"; transcript_id "ENSMUST00000176613.2"; gene_type "protein_coding"; gene_name "Ip6k1"; transcript_type "protein_coding"; transcript_name "Ip6k1-207"; level 2; protein_id "ENSMUSP00000135587.2"; transcript_support_level "1"; mgi_id "MGI:1351633"; tag "mRNA_start_NF"; tag "cds_start_NF"; havana_gene "OTTMUSG00000042012.1"; havana_transcript "OTTMUST00000110112.1";
chr9	HAVANA	exon	107922206	107922221	0	+	.	gene_id "ENSMUSG00000032594.12"; transcript_id "ENSMUST00000176613.2"; gene_type "protein_coding"; gene_name "Ip6k1"; transcript_type "protein_coding"; transcript_name "Ip6k1-207"; exon_number 2; exon_id "ENSMUSE00001469421.2"; level 2; protein_id "ENSMUSP00000135587.2"; transcript_support_level "1"; mgi_id "MGI:1351633"; tag "mRNA_start_NF"; tag "cds_start_NF"; havana_gene "OTTMUSG00000042012.1"; havana_transcript "OTTMUST00000110112.1";
chr9	HAVANA	CDS	107922206	107922221	0	+	0	gene_id "ENSMUSG00000032594.12"; transcript_id "ENSMUST00000176613.2"; gene_type "protein_coding"; gene_name "Ip6k1"; transcript_type "protein_coding"; transcript_name "Ip6k1-207"; exon_number 2; exon_id "ENSMUSE00001469421.2"; level 2; protein_id "ENSMUSP00000135587.2"; transcript_support_level "1"; mgi_id "MGI:1351633"; tag "mRNA_start_NF"; tag "cds_start_NF"; havana_gene "OTTMUSG00000042012.1"; havana_transcript "OTTMUST00000110112.1";
chr9	HAVANA	exon	107922445	107922469	0	+	.	gene_id "ENSMUSG00000093456.8"; transcript_id "ENSMUST00000176454.2"; gene_type "protein_coding"; gene_name "Gm20662"; transcript_type "retained_intron"; transcript_name "Gm20662-202"; exon_number 11; exon_id "ENSMUSE00000909197.3"; level 2; transcript_support_level "2"; mgi_id "MGI:5313109"; tag "readthrough_transcript"; havana_gene "OTTMUSG00000042095.1"; havana_transcript "OTTMUST00000110402.1";
chr9	HAVANA	exon	107922445	107922512	0	+	.	gene_id "ENSMUSG00000032594.12"; transcript_id "ENSMUST00000177158.2"; gene_type "protein_coding"; gene_name "Ip6k1"; transcript_type "protein_coding"; transcript_name "Ip6k1-209"; exon_number 4; exon_id "ENSMUSE00000953759.2"; level 2; protein_id "ENSMUSP00000134754.2"; transcript_support_level "3"; mgi_id "MGI:1351633"; tag "mRNA_start_NF"; tag "cds_start_NF"; havana_gene "OTTMUSG00000042012.1"; havana_transcript "OTTMUST00000110111.1";
chr9	HAVANA	CDS	107922445	107922512	0	+	0	gene_id "ENSMUSG00000032594.12"; transcript_id "ENSMUST00000177158.2"; gene_type "protein_coding"; gene_name "Ip6k1"; transcript_type "protein_coding"; transcript_name "Ip6k1-209"; exon_number 4; exon_id "ENSMUSE00000953759.2"; level 2; protein_id "ENSMUSP00000134754.2"; transcript_support_level "3"; mgi_id "MGI:1351633"; tag "mRNA_start_NF"; tag "cds_start_NF"; havana_gene "OTTMUSG00000042012.1"; havana_transcript "OTTMUST00000110111.1";
chr9	HAVANA	CDS	107922662	107922699	0	+	2	gene_id "ENSMUSG00000032594.12"; transcript_id "ENSMUST00000176613.2"; gene_type "protein_coding"; gene_name "Ip6k1"; transcript_type "protein_coding"; transcript_name "Ip6k1-207"; exon_number 3; exon_id "ENSMUSE00000962186.2"; level 2; protein_id "ENSMUSP00000135587.2"; transcript_support_level "1"; mgi_id "MGI:1351633"; tag "mRNA_start_NF"; tag "cds_start_NF"; havana_gene "OTTMUSG00000042012.1"; havana_transcript "OTTMUST00000110112.1";
chr9	HAVANA	exon	107922662	107922738	0	+	.	gene_id "ENSMUSG00000032594.12"; transcript_id "ENSMUST00000176613.2"; gene_type "protein_coding"; gene_name "Ip6k1"; transcript_type "protein_coding"; transcript_name "Ip6k1-207"; exon_number 3; exon_id "ENSMUSE00000962186.2"; level 2; protein_id "ENSMUSP00000135587.2"; transcript_support_level "1"; mgi_id "MGI:1351633"; tag "mRNA_start_NF"; tag "cds_start_NF"; havana_gene "OTTMUSG00000042012.1"; havana_transcript "OTTMUST00000110112.1";
chr9	HAVANA	CDS	107922662	107922803	0	+	1	gene_id "ENSMUSG00000032594.12"; transcript_id "ENSMUST00000177158.2"; gene_type "protein_coding"; gene_name "Ip6k1"; transcript_type "protein_coding"; transcript_name "Ip6k1-209"; exon_number 5; exon_id "ENSMUSE00000961143.2"; level 2; protein_id "ENSMUSP00000134754.2"; transcript_support_level "3"; mgi_id "MGI:1351633"; tag "mRNA_start_NF"; tag "cds_start_NF"; havana_gene "OTTMUSG00000042012.1"; havana_transcript "OTTMUST00000110111.1";
chr9	HAVANA	exon	107922662	107922806	0	+	.	gene_id "ENSMUSG00000032594.12"; transcript_id "ENSMUST00000176566.2"; gene_type "protein_coding"; gene_name "Ip6k1"; transcript_type "nonsense_mediated_decay"; transcript_name "Ip6k1-206"; exon_number 5; exon_id "ENSMUSE00000947450.2"; level 2; protein_id "ENSMUSP00000135350.2"; transcript_support_level "3"; mgi_id "MGI:1351633"; tag "mRNA_start_NF"; tag "cds_start_NF"; havana_gene "OTTMUSG00000042012.1"; havana_transcript "OTTMUST00000110110.1";
chr9	HAVANA	UTR	107922662	107922806	0	+	.	gene_id "ENSMUSG00000032594.12"; transcript_id "ENSMUST00000176566.2"; gene_type "protein_coding"; gene_name "Ip6k1"; transcript_type "nonsense_mediated_decay"; transcript_name "Ip6k1-206"; exon_number 5; exon_id "ENSMUSE00000947450.2"; level 2; protein_id "ENSMUSP00000135350.2"; transcript_support_level "3"; mgi_id "MGI:1351633"; tag "mRNA_start_NF"; tag "cds_start_NF"; havana_gene "OTTMUSG00000042012.1"; havana_transcript "OTTMUST00000110110.1";
chr9	HAVANA	exon	107922662	107922910	0	+	.	gene_id "ENSMUSG00000032594.12"; transcript_id "ENSMUST00000177396.8"; gene_type "protein_coding"; gene_name "Ip6k1"; transcript_type "protein_coding_CDS_not_defined"; transcript_name "Ip6k1-210"; exon_number 5; exon_id "ENSMUSE00000946576.2"; level 2; transcript_support_level "5"; mgi_id "MGI:1351633"; tag "not_organism_supported"; havana_gene "OTTMUSG00000042012.1"; havana_transcript "OTTMUST00000110108.1";
chr9	HAVANA	CDS	107922662	107923168	0	+	0	gene_id "ENSMUSG00000032594.12"; transcript_id "ENSMUST00000035214.11"; gene_type "protein_coding"; gene_name "Ip6k1"; transcript_type "protein_coding"; transcript_name "Ip6k1-201"; exon_number 6; exon_id "ENSMUSE00000248006.6"; level 2; protein_id "ENSMUSP00000035214.5"; transcript_support_level "1"; mgi_id "MGI:1351633"; tag "basic"; tag "Ensembl_canonical"; tag "GENCODE_Primary"; tag "appris_principal_1"; tag "CCDS"; ccdsid "CCDS23514.1"; havana_gene "OTTMUSG00000042012.1"; havana_transcript "OTTMUST00000110103.1";
chr9	HAVANA	exon	107922662	107923308	0	+	.	gene_id "ENSMUSG00000032594.12"; transcript_id "ENSMUST00000167159.9"; gene_type "protein_coding"; gene_name "Ip6k1"; transcript_type "retained_intron"; transcript_name "Ip6k1-203"; exon_number 6; exon_id "ENSMUSE00000950170.2"; level 2; transcript_support_level "1"; mgi_id "MGI:1351633"; havana_gene "OTTMUSG00000042012.1"; havana_transcript "OTTMUST00000110104.1";
chr9	HAVANA	exon	107922662	107923342	0	+	.	gene_id "ENSMUSG00000032594.12"; transcript_id "ENSMUST00000177158.2"; gene_type "protein_coding"; gene_name "Ip6k1"; transcript_type "protein_coding"; transcript_name "Ip6k1-209"; exon_number 5; exon_id "ENSMUSE00000961143.2"; level 2; protein_id "ENSMUSP00000134754.2"; transcript_support_level "3"; mgi_id "MGI:1351633"; tag "mRNA_start_NF"; tag "cds_start_NF"; havana_gene "OTTMUSG00000042012.1"; havana_transcript "OTTMUST00000110111.1";
chr9	HAVANA	exon	107922662	107925981	0	+	.	gene_id "ENSMUSG00000032594.12"; transcript_id "ENSMUST00000035214.11"; gene_type "protein_coding"; gene_name "Ip6k1"; transcript_type "protein_coding"; transcript_name "Ip6k1-201"; exon_number 6; exon_id "ENSMUSE00000248006.6"; level 2; protein_id "ENSMUSP00000035214.5"; transcript_support_level "1"; mgi_id "MGI:1351633"; tag "basic"; tag "Ensembl_canonical"; tag "GENCODE_Primary"; tag "appris_principal_1"; tag "CCDS"; ccdsid "CCDS23514.1"; havana_gene "OTTMUSG00000042012.1"; havana_transcript "OTTMUST00000110103.1";
chr9	HAVANA	stop_codon	107922700	107922702	0	+	0	gene_id "ENSMUSG00000032594.12"; transcript_id "ENSMUST00000176613.2"; gene_type "protein_coding"; gene_name "Ip6k1"; transcript_type "protein_coding"; transcript_name "Ip6k1-207"; exon_number 3; exon_id "ENSMUSE00000962186.2"; level 2; protein_id "ENSMUSP00000135587.2"; transcript_support_level "1"; mgi_id "MGI:1351633"; tag "mRNA_start_NF"; tag "cds_start_NF"; havana_gene "OTTMUSG00000042012.1"; havana_transcript "OTTMUST00000110112.1";
chr9	HAVANA	UTR	107922700	107922738	0	+	.	gene_id "ENSMUSG00000032594.12"; transcript_id "ENSMUST00000176613.2"; gene_type "protein_coding"; gene_name "Ip6k1"; transcript_type "protein_coding"; transcript_name "Ip6k1-207"; exon_number 3; exon_id "ENSMUSE00000962186.2"; level 2; protein_id "ENSMUSP00000135587.2"; transcript_support_level "1"; mgi_id "MGI:1351633"; tag "mRNA_start_NF"; tag "cds_start_NF"; havana_gene "OTTMUSG00000042012.1"; havana_transcript "OTTMUST00000110112.1";
chr9	HAVANA	stop_codon	107922804	107922806	0	+	0	gene_id "ENSMUSG00000032594.12"; transcript_id "ENSMUST00000177158.2"; gene_type "protein_coding"; gene_name "Ip6k1"; transcript_type "protein_coding"; transcript_name "Ip6k1-209"; exon_number 5; exon_id "ENSMUSE00000961143.2"; level 2; protein_id "ENSMUSP00000134754.2"; transcript_support_level "3"; mgi_id "MGI:1351633"; tag "mRNA_start_NF"; tag "cds_start_NF"; havana_gene "OTTMUSG00000042012.1"; havana_transcript "OTTMUST00000110111.1";
chr9	HAVANA	UTR	107922804	107923342	0	+	.	gene_id "ENSMUSG00000032594.12"; transcript_id "ENSMUST00000177158.2"; gene_type "protein_coding"; gene_name "Ip6k1"; transcript_type "protein_coding"; transcript_name "Ip6k1-209"; exon_number 5; exon_id "ENSMUSE00000961143.2"; level 2; protein_id "ENSMUSP00000134754.2"; transcript_support_level "3"; mgi_id "MGI:1351633"; tag "mRNA_start_NF"; tag "cds_start_NF"; havana_gene "OTTMUSG00000042012.1"; havana_transcript "OTTMUST00000110111.1";
chr9	HAVANA	stop_codon	107923169	107923171	0	+	0	gene_id "ENSMUSG00000032594.12"; transcript_id "ENSMUST00000035214.11"; gene_type "protein_coding"; gene_name "Ip6k1"; transcript_type "protein_coding"; transcript_name "Ip6k1-201"; exon_number 6; exon_id "ENSMUSE00000248006.6"; level 2; protein_id "ENSMUSP00000035214.5"; transcript_support_level "1"; mgi_id "MGI:1351633"; tag "basic"; tag "Ensembl_canonical"; tag "GENCODE_Primary"; tag "appris_principal_1"; tag "CCDS"; ccdsid "CCDS23514.1"; havana_gene "OTTMUSG00000042012.1"; havana_transcript "OTTMUST00000110103.1";
chr9	HAVANA	UTR	107923169	107925981	0	+	.	gene_id "ENSMUSG00000032594.12"; transcript_id "ENSMUST00000035214.11"; gene_type "protein_coding"; gene_name "Ip6k1"; transcript_type "protein_coding"; transcript_name "Ip6k1-201"; exon_number 6; exon_id "ENSMUSE00000248006.6"; level 2; protein_id "ENSMUSP00000035214.5"; transcript_support_level "1"; mgi_id "MGI:1351633"; tag "basic"; tag "Ensembl_canonical"; tag "GENCODE_Primary"; tag "appris_principal_1"; tag "CCDS"; ccdsid "CCDS23514.1"; havana_gene "OTTMUSG00000042012.1"; havana_transcript "OTTMUST00000110103.1";
chr9	HAVANA	UTR	107926441	107926715	0	+	.	gene_id "ENSMUSG00000070284.11"; transcript_id "ENSMUST00000112295.9"; gene_type "protein_coding"; gene_name "Gmppb"; transcript_type "protein_coding"; transcript_name "Gmppb-202"; exon_number 1; exon_id "ENSMUSE00001245195.3"; level 2; protein_id "ENSMUSP00000107914.3"; transcript_support_level "1"; mgi_id "MGI:2660880"; tag "basic"; tag "Ensembl_canonical"; tag "GENCODE_Primary"; tag "appris_principal_1"; tag "CCDS"; ccdsid "CCDS23515.1"; havana_gene "OTTMUSG00000016525.1"; havana_transcript "OTTMUST00000039936.1";
chr9	HAVANA	exon	107926441	107926844	0	+	.	gene_id "ENSMUSG00000070284.11"; transcript_id "ENSMUST00000112295.9"; gene_type "protein_coding"; gene_name "Gmppb"; transcript_type "protein_coding"; transcript_name "Gmppb-202"; exon_number 1; exon_id "ENSMUSE00001245195.3"; level 2; protein_id "ENSMUSP00000107914.3"; transcript_support_level "1"; mgi_id "MGI:2660880"; tag "basic"; tag "Ensembl_canonical"; tag "GENCODE_Primary"; tag "appris_principal_1"; tag "CCDS"; ccdsid "CCDS23515.1"; havana_gene "OTTMUSG00000016525.1"; havana_transcript "OTTMUST00000039936.1";
chr9	HAVANA	gene	107926441	107930000	0	+	.	gene_id "ENSMUSG00000070284.11"; gene_type "protein_coding"; gene_name "Gmppb"; level 2; mgi_id "MGI:2660880"; tag "overlapping_locus"; havana_gene "OTTMUSG00000016525.1";
chr9	HAVANA	transcript	107926441	107930000	0	+	.	gene_id "ENSMUSG00000070284.11"; transcript_id "ENSMUST00000112295.9"; gene_type "protein_coding"; gene_name "Gmppb"; transcript_type "protein_coding"; transcript_name "Gmppb-202"; level 2; protein_id "ENSMUSP00000107914.3"; transcript_support_level "1"; mgi_id "MGI:2660880"; tag "basic"; tag "Ensembl_canonical"; tag "GENCODE_Primary"; tag "appris_principal_1"; tag "CCDS"; ccdsid "CCDS23515.1"; havana_gene "OTTMUSG00000016525.1"; havana_transcript "OTTMUST00000039936.1";
chr9	HAVANA	exon	107926468	107926560	0	+	.	gene_id "ENSMUSG00000070284.11"; transcript_id "ENSMUST00000150700.2"; gene_type "protein_coding"; gene_name "Gmppb"; transcript_type "protein_coding_CDS_not_defined"; transcript_name "Gmppb-205"; exon_number 1; exon_id "ENSMUSE00000819379.2"; level 2; transcript_support_level "5"; mgi_id "MGI:2660880"; havana_gene "OTTMUSG00000016525.1"; havana_transcript "OTTMUST00000039940.1";
chr9	HAVANA	transcript	107926468	107926780	0	+	.	gene_id "ENSMUSG00000070284.11"; transcript_id "ENSMUST00000150700.2"; gene_type "protein_coding"; gene_name "Gmppb"; transcript_type "protein_coding_CDS_not_defined"; transcript_name "Gmppb-205"; level 2; transcript_support_level "5"; mgi_id "MGI:2660880"; havana_gene "OTTMUSG00000016525.1"; havana_transcript "OTTMUST00000039940.1";
chr9	HAVANA	exon	107926488	107926844	0	+	.	gene_id "ENSMUSG00000070284.11"; transcript_id "ENSMUST00000137284.8"; gene_type "protein_coding"; gene_name "Gmppb"; transcript_type "retained_intron"; transcript_name "Gmppb-203"; exon_number 1; exon_id "ENSMUSE00001244315.2"; level 2; transcript_support_level "1"; mgi_id "MGI:2660880"; havana_gene "OTTMUSG00000016525.1"; havana_transcript "OTTMUST00000039938.1";
chr9	HAVANA	transcript	107926488	107929115	0	+	.	gene_id "ENSMUSG00000070284.11"; transcript_id "ENSMUST00000137284.8"; gene_type "protein_coding"; gene_name "Gmppb"; transcript_type "retained_intron"; transcript_name "Gmppb-203"; level 2; transcript_support_level "1"; mgi_id "MGI:2660880"; havana_gene "OTTMUSG00000016525.1"; havana_transcript "OTTMUST00000039938.1";
chr9	HAVANA	exon	107926524	107926619	0	+	.	gene_id "ENSMUSG00000070284.11"; transcript_id "ENSMUST00000047947.9"; gene_type "protein_coding"; gene_name "Gmppb"; transcript_type "protein_coding"; transcript_name "Gmppb-201"; exon_number 1; exon_id "ENSMUSE00000691078.2"; level 2; protein_id "ENSMUSP00000036898.8"; transcript_support_level "1"; mgi_id "MGI:2660880"; tag "alternative_5_UTR"; tag "basic"; tag "appris_principal_1"; tag "CCDS"; ccdsid "CCDS23515.1"; havana_gene "OTTMUSG00000016525.1"; havana_transcript "OTTMUST00000039937.1";
chr9	HAVANA	UTR	107926524	107926619	0	+	.	gene_id "ENSMUSG00000070284.11"; transcript_id "ENSMUST00000047947.9"; gene_type "protein_coding"; gene_name "Gmppb"; transcript_type "protein_coding"; transcript_name "Gmppb-201"; exon_number 1; exon_id "ENSMUSE00000691078.2"; level 2; protein_id "ENSMUSP00000036898.8"; transcript_support_level "1"; mgi_id "MGI:2660880"; tag "alternative_5_UTR"; tag "basic"; tag "appris_principal_1"; tag "CCDS"; ccdsid "CCDS23515.1"; havana_gene "OTTMUSG00000016525.1"; havana_transcript "OTTMUST00000039937.1";
chr9	HAVANA	transcript	107926524	107928901	0	+	.	gene_id "ENSMUSG00000070284.11"; transcript_id "ENSMUST00000047947.9"; gene_type "protein_coding"; gene_name "Gmppb"; transcript_type "protein_coding"; transcript_name "Gmppb-201"; level 2; protein_id "ENSMUSP00000036898.8"; transcript_support_level "1"; mgi_id "MGI:2660880"; tag "alternative_5_UTR"; tag "basic"; tag "appris_principal_1"; tag "CCDS"; ccdsid "CCDS23515.1"; havana_gene "OTTMUSG00000016525.1"; havana_transcript "OTTMUST00000039937.1";
chr9	HAVANA	exon	107926654	107926844	0	+	.	gene_id "ENSMUSG00000070284.11"; transcript_id "ENSMUST00000145330.3"; gene_type "protein_coding"; gene_name "Gmppb"; transcript_type "retained_intron"; transcript_name "Gmppb-204"; exon_number 1; exon_id "ENSMUSE00001338801.2"; level 2; transcript_support_level "5"; mgi_id "MGI:2660880"; havana_gene "OTTMUSG00000016525.1"; havana_transcript "OTTMUST00000039939.1";
chr9	HAVANA	transcript	107926654	107928718	0	+	.	gene_id "ENSMUSG00000070284.11"; transcript_id "ENSMUST00000145330.3"; gene_type "protein_coding"; gene_name "Gmppb"; transcript_type "retained_intron"; transcript_name "Gmppb-204"; level 2; transcript_support_level "5"; mgi_id "MGI:2660880"; havana_gene "OTTMUSG00000016525.1"; havana_transcript "OTTMUST00000039939.1";
chr9	HAVANA	UTR	107926711	107926715	0	+	.	gene_id "ENSMUSG00000070284.11"; transcript_id "ENSMUST00000047947.9"; gene_type "protein_coding"; gene_name "Gmppb"; transcript_type "protein_coding"; transcript_name "Gmppb-201"; exon_number 2; exon_id "ENSMUSE00000691077.2"; level 2; protein_id "ENSMUSP00000036898.8"; transcript_support_level "1"; mgi_id "MGI:2660880"; tag "alternative_5_UTR"; tag "basic"; tag "appris_principal_1"; tag "CCDS"; ccdsid "CCDS23515.1"; havana_gene "OTTMUSG00000016525.1"; havana_transcript "OTTMUST00000039937.1";
chr9	HAVANA	exon	107926711	107926780	0	+	.	gene_id "ENSMUSG00000070284.11"; transcript_id "ENSMUST00000150700.2"; gene_type "protein_coding"; gene_name "Gmppb"; transcript_type "protein_coding_CDS_not_defined"; transcript_name "Gmppb-205"; exon_number 2; exon_id "ENSMUSE00000808157.2"; level 2; transcript_support_level "5"; mgi_id "MGI:2660880"; havana_gene "OTTMUSG00000016525.1"; havana_transcript "OTTMUST00000039940.1";
chr9	HAVANA	exon	107926711	107926844	0	+	.	gene_id "ENSMUSG00000070284.11"; transcript_id "ENSMUST00000047947.9"; gene_type "protein_coding"; gene_name "Gmppb"; transcript_type "protein_coding"; transcript_name "Gmppb-201"; exon_number 2; exon_id "ENSMUSE00000691077.2"; level 2; protein_id "ENSMUSP00000036898.8"; transcript_support_level "1"; mgi_id "MGI:2660880"; tag "alternative_5_UTR"; tag "basic"; tag "appris_principal_1"; tag "CCDS"; ccdsid "CCDS23515.1"; havana_gene "OTTMUSG00000016525.1"; havana_transcript "OTTMUST00000039937.1";
chr9	HAVANA	start_codon	107926716	107926718	0	+	0	gene_id "ENSMUSG00000070284.11"; transcript_id "ENSMUST00000112295.9"; gene_type "protein_coding"; gene_name "Gmppb"; transcript_type "protein_coding"; transcript_name "Gmppb-202"; exon_number 1; exon_id "ENSMUSE00001245195.3"; level 2; protein_id "ENSMUSP00000107914.3"; transcript_support_level "1"; mgi_id "MGI:2660880"; tag "basic"; tag "Ensembl_canonical"; tag "GENCODE_Primary"; tag "appris_principal_1"; tag "CCDS"; ccdsid "CCDS23515.1"; havana_gene "OTTMUSG00000016525.1"; havana_transcript "OTTMUST00000039936.1";
chr9	HAVANA	start_codon	107926716	107926718	0	+	0	gene_id "ENSMUSG00000070284.11"; transcript_id "ENSMUST00000047947.9"; gene_type "protein_coding"; gene_name "Gmppb"; transcript_type "protein_coding"; transcript_name "Gmppb-201"; exon_number 2; exon_id "ENSMUSE00000691077.2"; level 2; protein_id "ENSMUSP00000036898.8"; transcript_support_level "1"; mgi_id "MGI:2660880"; tag "alternative_5_UTR"; tag "basic"; tag "appris_principal_1"; tag "CCDS"; ccdsid "CCDS23515.1"; havana_gene "OTTMUSG00000016525.1"; havana_transcript "OTTMUST00000039937.1";
chr9	HAVANA	CDS	107926716	107926844	0	+	0	gene_id "ENSMUSG00000070284.11"; transcript_id "ENSMUST00000112295.9"; gene_type "protein_coding"; gene_name "Gmppb"; transcript_type "protein_coding"; transcript_name "Gmppb-202"; exon_number 1; exon_id "ENSMUSE00001245195.3"; level 2; protein_id "ENSMUSP00000107914.3"; transcript_support_level "1"; mgi_id "MGI:2660880"; tag "basic"; tag "Ensembl_canonical"; tag "GENCODE_Primary"; tag "appris_principal_1"; tag "CCDS"; ccdsid "CCDS23515.1"; havana_gene "OTTMUSG00000016525.1"; havana_transcript "OTTMUST00000039936.1";
chr9	HAVANA	CDS	107926716	107926844	0	+	0	gene_id "ENSMUSG00000070284.11"; transcript_id "ENSMUST00000047947.9"; gene_type "protein_coding"; gene_name "Gmppb"; transcript_type "protein_coding"; transcript_name "Gmppb-201"; exon_number 2; exon_id "ENSMUSE00000691077.2"; level 2; protein_id "ENSMUSP00000036898.8"; transcript_support_level "1"; mgi_id "MGI:2660880"; tag "alternative_5_UTR"; tag "basic"; tag "appris_principal_1"; tag "CCDS"; ccdsid "CCDS23515.1"; havana_gene "OTTMUSG00000016525.1"; havana_transcript "OTTMUST00000039937.1";
chr9	HAVANA	exon	107926960	107927040	0	+	.	gene_id "ENSMUSG00000070284.11"; transcript_id "ENSMUST00000112295.9"; gene_type "protein_coding"; gene_name "Gmppb"; transcript_type "protein_coding"; transcript_name "Gmppb-202"; exon_number 2; exon_id "ENSMUSE00001235324.2"; level 2; protein_id "ENSMUSP00000107914.3"; transcript_support_level "1"; mgi_id "MGI:2660880"; tag "basic"; tag "Ensembl_canonical"; tag "GENCODE_Primary"; tag "appris_principal_1"; tag "CCDS"; ccdsid "CCDS23515.1"; havana_gene "OTTMUSG00000016525.1"; havana_transcript "OTTMUST00000039936.1";
chr9	HAVANA	CDS	107926960	107927040	0	+	0	gene_id "ENSMUSG00000070284.11"; transcript_id "ENSMUST00000112295.9"; gene_type "protein_coding"; gene_name "Gmppb"; transcript_type "protein_coding"; transcript_name "Gmppb-202"; exon_number 2; exon_id "ENSMUSE00001235324.2"; level 2; protein_id "ENSMUSP00000107914.3"; transcript_support_level "1"; mgi_id "MGI:2660880"; tag "basic"; tag "Ensembl_canonical"; tag "GENCODE_Primary"; tag "appris_principal_1"; tag "CCDS"; ccdsid "CCDS23515.1"; havana_gene "OTTMUSG00000016525.1"; havana_transcript "OTTMUST00000039936.1";
chr9	HAVANA	exon	107926960	107927040	0	+	.	gene_id "ENSMUSG00000070284.11"; transcript_id "ENSMUST00000137284.8"; gene_type "protein_coding"; gene_name "Gmppb"; transcript_type "retained_intron"; transcript_name "Gmppb-203"; exon_number 2; exon_id "ENSMUSE00001312126.2"; level 2; transcript_support_level "1"; mgi_id "MGI:2660880"; havana_gene "OTTMUSG00000016525.1"; havana_transcript "OTTMUST00000039938.1";
chr9	HAVANA	exon	107926960	107927040	0	+	.	gene_id "ENSMUSG00000070284.11"; transcript_id "ENSMUST00000047947.9"; gene_type "protein_coding"; gene_name "Gmppb"; transcript_type "protein_coding"; transcript_name "Gmppb-201"; exon_number 3; exon_id "ENSMUSE00001235324.2"; level 2; protein_id "ENSMUSP00000036898.8"; transcript_support_level "1"; mgi_id "MGI:2660880"; tag "alternative_5_UTR"; tag "basic"; tag "appris_principal_1"; tag "CCDS"; ccdsid "CCDS23515.1"; havana_gene "OTTMUSG00000016525.1"; havana_transcript "OTTMUST00000039937.1";
chr9	HAVANA	CDS	107926960	107927040	0	+	0	gene_id "ENSMUSG00000070284.11"; transcript_id "ENSMUST00000047947.9"; gene_type "protein_coding"; gene_name "Gmppb"; transcript_type "protein_coding"; transcript_name "Gmppb-201"; exon_number 3; exon_id "ENSMUSE00001235324.2"; level 2; protein_id "ENSMUSP00000036898.8"; transcript_support_level "1"; mgi_id "MGI:2660880"; tag "alternative_5_UTR"; tag "basic"; tag "appris_principal_1"; tag "CCDS"; ccdsid "CCDS23515.1"; havana_gene "OTTMUSG00000016525.1"; havana_transcript "OTTMUST00000039937.1";
chr9	HAVANA	exon	107926960	107927040	0	+	.	gene_id "ENSMUSG00000070284.11"; transcript_id "ENSMUST00000145330.3"; gene_type "protein_coding"; gene_name "Gmppb"; transcript_type "retained_intron"; transcript_name "Gmppb-204"; exon_number 2; exon_id "ENSMUSE00001312126.2"; level 2; transcript_support_level "5"; mgi_id "MGI:2660880"; havana_gene "OTTMUSG00000016525.1"; havana_transcript "OTTMUST00000039939.1";
chr9	HAVANA	exon	107927128	107927176	0	+	.	gene_id "ENSMUSG00000070284.11"; transcript_id "ENSMUST00000112295.9"; gene_type "protein_coding"; gene_name "Gmppb"; transcript_type "protein_coding"; transcript_name "Gmppb-202"; exon_number 3; exon_id "ENSMUSE00001221010.2"; level 2; protein_id "ENSMUSP00000107914.3"; transcript_support_level "1"; mgi_id "MGI:2660880"; tag "basic"; tag "Ensembl_canonical"; tag "GENCODE_Primary"; tag "appris_principal_1"; tag "CCDS"; ccdsid "CCDS23515.1"; havana_gene "OTTMUSG00000016525.1"; havana_transcript "OTTMUST00000039936.1";
chr9	HAVANA	CDS	107927128	107927176	0	+	0	gene_id "ENSMUSG00000070284.11"; transcript_id "ENSMUST00000112295.9"; gene_type "protein_coding"; gene_name "Gmppb"; transcript_type "protein_coding"; transcript_name "Gmppb-202"; exon_number 3; exon_id "ENSMUSE00001221010.2"; level 2; protein_id "ENSMUSP00000107914.3"; transcript_support_level "1"; mgi_id "MGI:2660880"; tag "basic"; tag "Ensembl_canonical"; tag "GENCODE_Primary"; tag "appris_principal_1"; tag "CCDS"; ccdsid "CCDS23515.1"; havana_gene "OTTMUSG00000016525.1"; havana_transcript "OTTMUST00000039936.1";
chr9	HAVANA	exon	107927128	107927176	0	+	.	gene_id "ENSMUSG00000070284.11"; transcript_id "ENSMUST00000137284.8"; gene_type "protein_coding"; gene_name "Gmppb"; transcript_type "retained_intron"; transcript_name "Gmppb-203"; exon_number 3; exon_id "ENSMUSE00001303509.2"; level 2; transcript_support_level "1"; mgi_id "MGI:2660880"; havana_gene "OTTMUSG00000016525.1"; havana_transcript "OTTMUST00000039938.1";
chr9	HAVANA	exon	107927128	107927176	0	+	.	gene_id "ENSMUSG00000070284.11"; transcript_id "ENSMUST00000047947.9"; gene_type "protein_coding"; gene_name "Gmppb"; transcript_type "protein_coding"; transcript_name "Gmppb-201"; exon_number 4; exon_id "ENSMUSE00001221010.2"; level 2; protein_id "ENSMUSP00000036898.8"; transcript_support_level "1"; mgi_id "MGI:2660880"; tag "alternative_5_UTR"; tag "basic"; tag "appris_principal_1"; tag "CCDS"; ccdsid "CCDS23515.1"; havana_gene "OTTMUSG00000016525.1"; havana_transcript "OTTMUST00000039937.1";
chr9	HAVANA	CDS	107927128	107927176	0	+	0	gene_id "ENSMUSG00000070284.11"; transcript_id "ENSMUST00000047947.9"; gene_type "protein_coding"; gene_name "Gmppb"; transcript_type "protein_coding"; transcript_name "Gmppb-201"; exon_number 4; exon_id "ENSMUSE00001221010.2"; level 2; protein_id "ENSMUSP00000036898.8"; transcript_support_level "1"; mgi_id "MGI:2660880"; tag "alternative_5_UTR"; tag "basic"; tag "appris_principal_1"; tag "CCDS"; ccdsid "CCDS23515.1"; havana_gene "OTTMUSG00000016525.1"; havana_transcript "OTTMUST00000039937.1";
chr9	HAVANA	exon	107927128	107927176	0	+	.	gene_id "ENSMUSG00000070284.11"; transcript_id "ENSMUST00000145330.3"; gene_type "protein_coding"; gene_name "Gmppb"; transcript_type "retained_intron"; transcript_name "Gmppb-204"; exon_number 3; exon_id "ENSMUSE00001303509.2"; level 2; transcript_support_level "5"; mgi_id "MGI:2660880"; havana_gene "OTTMUSG00000016525.1"; havana_transcript "OTTMUST00000039939.1";
chr9	HAVANA	exon	107927314	107927456	0	+	.	gene_id "ENSMUSG00000070284.11"; transcript_id "ENSMUST00000112295.9"; gene_type "protein_coding"; gene_name "Gmppb"; transcript_type "protein_coding"; transcript_name "Gmppb-202"; exon_number 4; exon_id "ENSMUSE00001265503.2"; level 2; protein_id "ENSMUSP00000107914.3"; transcript_support_level "1"; mgi_id "MGI:2660880"; tag "basic"; tag "Ensembl_canonical"; tag "GENCODE_Primary"; tag "appris_principal_1"; tag "CCDS"; ccdsid "CCDS23515.1"; havana_gene "OTTMUSG00000016525.1"; havana_transcript "OTTMUST00000039936.1";
chr9	HAVANA	CDS	107927314	107927456	0	+	2	gene_id "ENSMUSG00000070284.11"; transcript_id "ENSMUST00000112295.9"; gene_type "protein_coding"; gene_name "Gmppb"; transcript_type "protein_coding"; transcript_name "Gmppb-202"; exon_number 4; exon_id "ENSMUSE00001265503.2"; level 2; protein_id "ENSMUSP00000107914.3"; transcript_support_level "1"; mgi_id "MGI:2660880"; tag "basic"; tag "Ensembl_canonical"; tag "GENCODE_Primary"; tag "appris_principal_1"; tag "CCDS"; ccdsid "CCDS23515.1"; havana_gene "OTTMUSG00000016525.1"; havana_transcript "OTTMUST00000039936.1";
chr9	HAVANA	exon	107927314	107927456	0	+	.	gene_id "ENSMUSG00000070284.11"; transcript_id "ENSMUST00000137284.8"; gene_type "protein_coding"; gene_name "Gmppb"; transcript_type "retained_intron"; transcript_name "Gmppb-203"; exon_number 4; exon_id "ENSMUSE00001281492.2"; level 2; transcript_support_level "1"; mgi_id "MGI:2660880"; havana_gene "OTTMUSG00000016525.1"; havana_transcript "OTTMUST00000039938.1";
chr9	HAVANA	exon	107927314	107927456	0	+	.	gene_id "ENSMUSG00000070284.11"; transcript_id "ENSMUST00000047947.9"; gene_type "protein_coding"; gene_name "Gmppb"; transcript_type "protein_coding"; transcript_name "Gmppb-201"; exon_number 5; exon_id "ENSMUSE00001265503.2"; level 2; protein_id "ENSMUSP00000036898.8"; transcript_support_level "1"; mgi_id "MGI:2660880"; tag "alternative_5_UTR"; tag "basic"; tag "appris_principal_1"; tag "CCDS"; ccdsid "CCDS23515.1"; havana_gene "OTTMUSG00000016525.1"; havana_transcript "OTTMUST00000039937.1";
chr9	HAVANA	CDS	107927314	107927456	0	+	2	gene_id "ENSMUSG00000070284.11"; transcript_id "ENSMUST00000047947.9"; gene_type "protein_coding"; gene_name "Gmppb"; transcript_type "protein_coding"; transcript_name "Gmppb-201"; exon_number 5; exon_id "ENSMUSE00001265503.2"; level 2; protein_id "ENSMUSP00000036898.8"; transcript_support_level "1"; mgi_id "MGI:2660880"; tag "alternative_5_UTR"; tag "basic"; tag "appris_principal_1"; tag "CCDS"; ccdsid "CCDS23515.1"; havana_gene "OTTMUSG00000016525.1"; havana_transcript "OTTMUST00000039937.1";
chr9	HAVANA	exon	107927314	107927456	0	+	.	gene_id "ENSMUSG00000070284.11"; transcript_id "ENSMUST00000145330.3"; gene_type "protein_coding"; gene_name "Gmppb"; transcript_type "retained_intron"; transcript_name "Gmppb-204"; exon_number 4; exon_id "ENSMUSE00001281492.2"; level 2; transcript_support_level "5"; mgi_id "MGI:2660880"; havana_gene "OTTMUSG00000016525.1"; havana_transcript "OTTMUST00000039939.1";
chr9	HAVANA	exon	107927650	107927808	0	+	.	gene_id "ENSMUSG00000070284.11"; transcript_id "ENSMUST00000112295.9"; gene_type "protein_coding"; gene_name "Gmppb"; transcript_type "protein_coding"; transcript_name "Gmppb-202"; exon_number 5; exon_id "ENSMUSE00001268775.2"; level 2; protein_id "ENSMUSP00000107914.3"; transcript_support_level "1"; mgi_id "MGI:2660880"; tag "basic"; tag "Ensembl_canonical"; tag "GENCODE_Primary"; tag "appris_principal_1"; tag "CCDS"; ccdsid "CCDS23515.1"; havana_gene "OTTMUSG00000016525.1"; havana_transcript "OTTMUST00000039936.1";
chr9	HAVANA	CDS	107927650	107927808	0	+	0	gene_id "ENSMUSG00000070284.11"; transcript_id "ENSMUST00000112295.9"; gene_type "protein_coding"; gene_name "Gmppb"; transcript_type "protein_coding"; transcript_name "Gmppb-202"; exon_number 5; exon_id "ENSMUSE00001268775.2"; level 2; protein_id "ENSMUSP00000107914.3"; transcript_support_level "1"; mgi_id "MGI:2660880"; tag "basic"; tag "Ensembl_canonical"; tag "GENCODE_Primary"; tag "appris_principal_1"; tag "CCDS"; ccdsid "CCDS23515.1"; havana_gene "OTTMUSG00000016525.1"; havana_transcript "OTTMUST00000039936.1";
chr9	HAVANA	exon	107927650	107927808	0	+	.	gene_id "ENSMUSG00000070284.11"; transcript_id "ENSMUST00000137284.8"; gene_type "protein_coding"; gene_name "Gmppb"; transcript_type "retained_intron"; transcript_name "Gmppb-203"; exon_number 5; exon_id "ENSMUSE00001225874.2"; level 2; transcript_support_level "1"; mgi_id "MGI:2660880"; havana_gene "OTTMUSG00000016525.1"; havana_transcript "OTTMUST00000039938.1";
chr9	HAVANA	exon	107927650	107927808	0	+	.	gene_id "ENSMUSG00000070284.11"; transcript_id "ENSMUST00000047947.9"; gene_type "protein_coding"; gene_name "Gmppb"; transcript_type "protein_coding"; transcript_name "Gmppb-201"; exon_number 6; exon_id "ENSMUSE00001268775.2"; level 2; protein_id "ENSMUSP00000036898.8"; transcript_support_level "1"; mgi_id "MGI:2660880"; tag "alternative_5_UTR"; tag "basic"; tag "appris_principal_1"; tag "CCDS"; ccdsid "CCDS23515.1"; havana_gene "OTTMUSG00000016525.1"; havana_transcript "OTTMUST00000039937.1";
chr9	HAVANA	CDS	107927650	107927808	0	+	0	gene_id "ENSMUSG00000070284.11"; transcript_id "ENSMUST00000047947.9"; gene_type "protein_coding"; gene_name "Gmppb"; transcript_type "protein_coding"; transcript_name "Gmppb-201"; exon_number 6; exon_id "ENSMUSE00001268775.2"; level 2; protein_id "ENSMUSP00000036898.8"; transcript_support_level "1"; mgi_id "MGI:2660880"; tag "alternative_5_UTR"; tag "basic"; tag "appris_principal_1"; tag "CCDS"; ccdsid "CCDS23515.1"; havana_gene "OTTMUSG00000016525.1"; havana_transcript "OTTMUST00000039937.1";
chr9	HAVANA	exon	107927893	107927971	0	+	.	gene_id "ENSMUSG00000070284.11"; transcript_id "ENSMUST00000112295.9"; gene_type "protein_coding"; gene_name "Gmppb"; transcript_type "protein_coding"; transcript_name "Gmppb-202"; exon_number 6; exon_id "ENSMUSE00001274499.2"; level 2; protein_id "ENSMUSP00000107914.3"; transcript_support_level "1"; mgi_id "MGI:2660880"; tag "basic"; tag "Ensembl_canonical"; tag "GENCODE_Primary"; tag "appris_principal_1"; tag "CCDS"; ccdsid "CCDS23515.1"; havana_gene "OTTMUSG00000016525.1"; havana_transcript "OTTMUST00000039936.1";
chr9	HAVANA	CDS	107927893	107927971	0	+	0	gene_id "ENSMUSG00000070284.11"; transcript_id "ENSMUST00000112295.9"; gene_type "protein_coding"; gene_name "Gmppb"; transcript_type "protein_coding"; transcript_name "Gmppb-202"; exon_number 6; exon_id "ENSMUSE00001274499.2"; level 2; protein_id "ENSMUSP00000107914.3"; transcript_support_level "1"; mgi_id "MGI:2660880"; tag "basic"; tag "Ensembl_canonical"; tag "GENCODE_Primary"; tag "appris_principal_1"; tag "CCDS"; ccdsid "CCDS23515.1"; havana_gene "OTTMUSG00000016525.1"; havana_transcript "OTTMUST00000039936.1";
chr9	HAVANA	exon	107927893	107927971	0	+	.	gene_id "ENSMUSG00000070284.11"; transcript_id "ENSMUST00000137284.8"; gene_type "protein_coding"; gene_name "Gmppb"; transcript_type "retained_intron"; transcript_name "Gmppb-203"; exon_number 6; exon_id "ENSMUSE00001308170.2"; level 2; transcript_support_level "1"; mgi_id "MGI:2660880"; havana_gene "OTTMUSG00000016525.1"; havana_transcript "OTTMUST00000039938.1";
chr9	HAVANA	exon	107927893	107927971	0	+	.	gene_id "ENSMUSG00000070284.11"; transcript_id "ENSMUST00000047947.9"; gene_type "protein_coding"; gene_name "Gmppb"; transcript_type "protein_coding"; transcript_name "Gmppb-201"; exon_number 7; exon_id "ENSMUSE00001274499.2"; level 2; protein_id "ENSMUSP00000036898.8"; transcript_support_level "1"; mgi_id "MGI:2660880"; tag "alternative_5_UTR"; tag "basic"; tag "appris_principal_1"; tag "CCDS"; ccdsid "CCDS23515.1"; havana_gene "OTTMUSG00000016525.1"; havana_transcript "OTTMUST00000039937.1";
chr9	HAVANA	CDS	107927893	107927971	0	+	0	gene_id "ENSMUSG00000070284.11"; transcript_id "ENSMUST00000047947.9"; gene_type "protein_coding"; gene_name "Gmppb"; transcript_type "protein_coding"; transcript_name "Gmppb-201"; exon_number 7; exon_id "ENSMUSE00001274499.2"; level 2; protein_id "ENSMUSP00000036898.8"; transcript_support_level "1"; mgi_id "MGI:2660880"; tag "alternative_5_UTR"; tag "basic"; tag "appris_principal_1"; tag "CCDS"; ccdsid "CCDS23515.1"; havana_gene "OTTMUSG00000016525.1"; havana_transcript "OTTMUST00000039937.1";
chr9	HAVANA	exon	107928048	107928175	0	+	.	gene_id "ENSMUSG00000070284.11"; transcript_id "ENSMUST00000112295.9"; gene_type "protein_coding"; gene_name "Gmppb"; transcript_type "protein_coding"; transcript_name "Gmppb-202"; exon_number 7; exon_id "ENSMUSE00000221275.4"; level 2; protein_id "ENSMUSP00000107914.3"; transcript_support_level "1"; mgi_id "MGI:2660880"; tag "basic"; tag "Ensembl_canonical"; tag "GENCODE_Primary"; tag "appris_principal_1"; tag "CCDS"; ccdsid "CCDS23515.1"; havana_gene "OTTMUSG00000016525.1"; havana_transcript "OTTMUST00000039936.1";
chr9	HAVANA	CDS	107928048	107928175	0	+	2	gene_id "ENSMUSG00000070284.11"; transcript_id "ENSMUST00000112295.9"; gene_type "protein_coding"; gene_name "Gmppb"; transcript_type "protein_coding"; transcript_name "Gmppb-202"; exon_number 7; exon_id "ENSMUSE00000221275.4"; level 2; protein_id "ENSMUSP00000107914.3"; transcript_support_level "1"; mgi_id "MGI:2660880"; tag "basic"; tag "Ensembl_canonical"; tag "GENCODE_Primary"; tag "appris_principal_1"; tag "CCDS"; ccdsid "CCDS23515.1"; havana_gene "OTTMUSG00000016525.1"; havana_transcript "OTTMUST00000039936.1";
chr9	HAVANA	exon	107928048	107928175	0	+	.	gene_id "ENSMUSG00000070284.11"; transcript_id "ENSMUST00000047947.9"; gene_type "protein_coding"; gene_name "Gmppb"; transcript_type "protein_coding"; transcript_name "Gmppb-201"; exon_number 8; exon_id "ENSMUSE00000221275.4"; level 2; protein_id "ENSMUSP00000036898.8"; transcript_support_level "1"; mgi_id "MGI:2660880"; tag "alternative_5_UTR"; tag "basic"; tag "appris_principal_1"; tag "CCDS"; ccdsid "CCDS23515.1"; havana_gene "OTTMUSG00000016525.1"; havana_transcript "OTTMUST00000039937.1";
chr9	HAVANA	CDS	107928048	107928175	0	+	2	gene_id "ENSMUSG00000070284.11"; transcript_id "ENSMUST00000047947.9"; gene_type "protein_coding"; gene_name "Gmppb"; transcript_type "protein_coding"; transcript_name "Gmppb-201"; exon_number 8; exon_id "ENSMUSE00000221275.4"; level 2; protein_id "ENSMUSP00000036898.8"; transcript_support_level "1"; mgi_id "MGI:2660880"; tag "alternative_5_UTR"; tag "basic"; tag "appris_principal_1"; tag "CCDS"; ccdsid "CCDS23515.1"; havana_gene "OTTMUSG00000016525.1"; havana_transcript "OTTMUST00000039937.1";
chr9	HAVANA	exon	107928048	107928441	0	+	.	gene_id "ENSMUSG00000070284.11"; transcript_id "ENSMUST00000137284.8"; gene_type "protein_coding"; gene_name "Gmppb"; transcript_type "retained_intron"; transcript_name "Gmppb-203"; exon_number 7; exon_id "ENSMUSE00000779115.2"; level 2; transcript_support_level "1"; mgi_id "MGI:2660880"; havana_gene "OTTMUSG00000016525.1"; havana_transcript "OTTMUST00000039938.1";
chr9	HAVANA	exon	107928048	107928441	0	+	.	gene_id "ENSMUSG00000070284.11"; transcript_id "ENSMUST00000145330.3"; gene_type "protein_coding"; gene_name "Gmppb"; transcript_type "retained_intron"; transcript_name "Gmppb-204"; exon_number 5; exon_id "ENSMUSE00000779115.2"; level 2; transcript_support_level "5"; mgi_id "MGI:2660880"; havana_gene "OTTMUSG00000016525.1"; havana_transcript "OTTMUST00000039939.1";
chr9	HAVANA	exon	107928259	107928441	0	+	.	gene_id "ENSMUSG00000070284.11"; transcript_id "ENSMUST00000112295.9"; gene_type "protein_coding"; gene_name "Gmppb"; transcript_type "protein_coding"; transcript_name "Gmppb-202"; exon_number 8; exon_id "ENSMUSE00000247672.5"; level 2; protein_id "ENSMUSP00000107914.3"; transcript_support_level "1"; mgi_id "MGI:2660880"; tag "basic"; tag "Ensembl_canonical"; tag "GENCODE_Primary"; tag "appris_principal_1"; tag "CCDS"; ccdsid "CCDS23515.1"; havana_gene "OTTMUSG00000016525.1"; havana_transcript "OTTMUST00000039936.1";
chr9	HAVANA	CDS	107928259	107928441	0	+	0	gene_id "ENSMUSG00000070284.11"; transcript_id "ENSMUST00000112295.9"; gene_type "protein_coding"; gene_name "Gmppb"; transcript_type "protein_coding"; transcript_name "Gmppb-202"; exon_number 8; exon_id "ENSMUSE00000247672.5"; level 2; protein_id "ENSMUSP00000107914.3"; transcript_support_level "1"; mgi_id "MGI:2660880"; tag "basic"; tag "Ensembl_canonical"; tag "GENCODE_Primary"; tag "appris_principal_1"; tag "CCDS"; ccdsid "CCDS23515.1"; havana_gene "OTTMUSG00000016525.1"; havana_transcript "OTTMUST00000039936.1";
chr9	HAVANA	exon	107928259	107928441	0	+	.	gene_id "ENSMUSG00000070284.11"; transcript_id "ENSMUST00000047947.9"; gene_type "protein_coding"; gene_name "Gmppb"; transcript_type "protein_coding"; transcript_name "Gmppb-201"; exon_number 9; exon_id "ENSMUSE00000247672.5"; level 2; protein_id "ENSMUSP00000036898.8"; transcript_support_level "1"; mgi_id "MGI:2660880"; tag "alternative_5_UTR"; tag "basic"; tag "appris_principal_1"; tag "CCDS"; ccdsid "CCDS23515.1"; havana_gene "OTTMUSG00000016525.1"; havana_transcript "OTTMUST00000039937.1";
chr9	HAVANA	CDS	107928259	107928441	0	+	0	gene_id "ENSMUSG00000070284.11"; transcript_id "ENSMUST00000047947.9"; gene_type "protein_coding"; gene_name "Gmppb"; transcript_type "protein_coding"; transcript_name "Gmppb-201"; exon_number 9; exon_id "ENSMUSE00000247672.5"; level 2; protein_id "ENSMUSP00000036898.8"; transcript_support_level "1"; mgi_id "MGI:2660880"; tag "alternative_5_UTR"; tag "basic"; tag "appris_principal_1"; tag "CCDS"; ccdsid "CCDS23515.1"; havana_gene "OTTMUSG00000016525.1"; havana_transcript "OTTMUST00000039937.1";
chr9	HAVANA	CDS	107928525	107928653	0	+	0	gene_id "ENSMUSG00000070284.11"; transcript_id "ENSMUST00000112295.9"; gene_type "protein_coding"; gene_name "Gmppb"; transcript_type "protein_coding"; transcript_name "Gmppb-202"; exon_number 9; exon_id "ENSMUSE00000691081.2"; level 2; protein_id "ENSMUSP00000107914.3"; transcript_support_level "1"; mgi_id "MGI:2660880"; tag "basic"; tag "Ensembl_canonical"; tag "GENCODE_Primary"; tag "appris_principal_1"; tag "CCDS"; ccdsid "CCDS23515.1"; havana_gene "OTTMUSG00000016525.1"; havana_transcript "OTTMUST00000039936.1";
chr9	HAVANA	CDS	107928525	107928653	0	+	0	gene_id "ENSMUSG00000070284.11"; transcript_id "ENSMUST00000047947.9"; gene_type "protein_coding"; gene_name "Gmppb"; transcript_type "protein_coding"; transcript_name "Gmppb-201"; exon_number 10; exon_id "ENSMUSE00000634350.4"; level 2; protein_id "ENSMUSP00000036898.8"; transcript_support_level "1"; mgi_id "MGI:2660880"; tag "alternative_5_UTR"; tag "basic"; tag "appris_principal_1"; tag "CCDS"; ccdsid "CCDS23515.1"; havana_gene "OTTMUSG00000016525.1"; havana_transcript "OTTMUST00000039937.1";
chr9	HAVANA	exon	107928525	107928718	0	+	.	gene_id "ENSMUSG00000070284.11"; transcript_id "ENSMUST00000145330.3"; gene_type "protein_coding"; gene_name "Gmppb"; transcript_type "retained_intron"; transcript_name "Gmppb-204"; exon_number 6; exon_id "ENSMUSE00000804313.2"; level 2; transcript_support_level "5"; mgi_id "MGI:2660880"; havana_gene "OTTMUSG00000016525.1"; havana_transcript "OTTMUST00000039939.1";
chr9	HAVANA	exon	107928525	107928901	0	+	.	gene_id "ENSMUSG00000070284.11"; transcript_id "ENSMUST00000047947.9"; gene_type "protein_coding"; gene_name "Gmppb"; transcript_type "protein_coding"; transcript_name "Gmppb-201"; exon_number 10; exon_id "ENSMUSE00000634350.4"; level 2; protein_id "ENSMUSP00000036898.8"; transcript_support_level "1"; mgi_id "MGI:2660880"; tag "alternative_5_UTR"; tag "basic"; tag "appris_principal_1"; tag "CCDS"; ccdsid "CCDS23515.1"; havana_gene "OTTMUSG00000016525.1"; havana_transcript "OTTMUST00000039937.1";
chr9	HAVANA	exon	107928525	107929115	0	+	.	gene_id "ENSMUSG00000070284.11"; transcript_id "ENSMUST00000137284.8"; gene_type "protein_coding"; gene_name "Gmppb"; transcript_type "retained_intron"; transcript_name "Gmppb-203"; exon_number 8; exon_id "ENSMUSE00000832679.2"; level 2; transcript_support_level "1"; mgi_id "MGI:2660880"; havana_gene "OTTMUSG00000016525.1"; havana_transcript "OTTMUST00000039938.1";
chr9	HAVANA	exon	107928525	107930000	0	+	.	gene_id "ENSMUSG00000070284.11"; transcript_id "ENSMUST00000112295.9"; gene_type "protein_coding"; gene_name "Gmppb"; transcript_type "protein_coding"; transcript_name "Gmppb-202"; exon_number 9; exon_id "ENSMUSE00000691081.2"; level 2; protein_id "ENSMUSP00000107914.3"; transcript_support_level "1"; mgi_id "MGI:2660880"; tag "basic"; tag "Ensembl_canonical"; tag "GENCODE_Primary"; tag "appris_principal_1"; tag "CCDS"; ccdsid "CCDS23515.1"; havana_gene "OTTMUSG00000016525.1"; havana_transcript "OTTMUST00000039936.1";
chr9	HAVANA	stop_codon	107928654	107928656	0	+	0	gene_id "ENSMUSG00000070284.11"; transcript_id "ENSMUST00000112295.9"; gene_type "protein_coding"; gene_name "Gmppb"; transcript_type "protein_coding"; transcript_name "Gmppb-202"; exon_number 9; exon_id "ENSMUSE00000691081.2"; level 2; protein_id "ENSMUSP00000107914.3"; transcript_support_level "1"; mgi_id "MGI:2660880"; tag "basic"; tag "Ensembl_canonical"; tag "GENCODE_Primary"; tag "appris_principal_1"; tag "CCDS"; ccdsid "CCDS23515.1"; havana_gene "OTTMUSG00000016525.1"; havana_transcript "OTTMUST00000039936.1";
chr9	HAVANA	stop_codon	107928654	107928656	0	+	0	gene_id "ENSMUSG00000070284.11"; transcript_id "ENSMUST00000047947.9"; gene_type "protein_coding"; gene_name "Gmppb"; transcript_type "protein_coding"; transcript_name "Gmppb-201"; exon_number 10; exon_id "ENSMUSE00000634350.4"; level 2; protein_id "ENSMUSP00000036898.8"; transcript_support_level "1"; mgi_id "MGI:2660880"; tag "alternative_5_UTR"; tag "basic"; tag "appris_principal_1"; tag "CCDS"; ccdsid "CCDS23515.1"; havana_gene "OTTMUSG00000016525.1"; havana_transcript "OTTMUST00000039937.1";
chr9	HAVANA	UTR	107928654	107928901	0	+	.	gene_id "ENSMUSG00000070284.11"; transcript_id "ENSMUST00000047947.9"; gene_type "protein_coding"; gene_name "Gmppb"; transcript_type "protein_coding"; transcript_name "Gmppb-201"; exon_number 10; exon_id "ENSMUSE00000634350.4"; level 2; protein_id "ENSMUSP00000036898.8"; transcript_support_level "1"; mgi_id "MGI:2660880"; tag "alternative_5_UTR"; tag "basic"; tag "appris_principal_1"; tag "CCDS"; ccdsid "CCDS23515.1"; havana_gene "OTTMUSG00000016525.1"; havana_transcript "OTTMUST00000039937.1";
chr9	HAVANA	UTR	107928654	107930000	0	+	.	gene_id "ENSMUSG00000070284.11"; transcript_id "ENSMUST00000112295.9"; gene_type "protein_coding"; gene_name "Gmppb"; transcript_type "protein_coding"; transcript_name "Gmppb-202"; exon_number 9; exon_id "ENSMUSE00000691081.2"; level 2; protein_id "ENSMUSP00000107914.3"; transcript_support_level "1"; mgi_id "MGI:2660880"; tag "basic"; tag "Ensembl_canonical"; tag "GENCODE_Primary"; tag "appris_principal_1"; tag "CCDS"; ccdsid "CCDS23515.1"; havana_gene "OTTMUSG00000016525.1"; havana_transcript "OTTMUST00000039936.1";
chr9	HAVANA	exon	107928874	107928984	0	+	.	gene_id "ENSMUSG00000092218.2"; transcript_id "ENSMUST00000173683.2"; gene_type "lncRNA"; gene_name "Gm20529"; transcript_type "lncRNA"; transcript_name "Gm20529-201"; exon_number 1; exon_id "ENSMUSE00000939960.2"; level 2; transcript_support_level "5"; mgi_id "MGI:5141994"; tag "basic"; tag "Ensembl_canonical"; tag "GENCODE_Primary"; havana_gene "OTTMUSG00000037042.1"; havana_transcript "OTTMUST00000095275.1";
chr9	HAVANA	gene	107928874	107935791	0	+	.	gene_id "ENSMUSG00000092218.2"; gene_type "lncRNA"; gene_name "Gm20529"; level 2; mgi_id "MGI:5141994"; tag "overlapping_locus"; havana_gene "OTTMUSG00000037042.1";
chr9	HAVANA	transcript	107928874	107935791	0	+	.	gene_id "ENSMUSG00000092218.2"; transcript_id "ENSMUST00000173683.2"; gene_type "lncRNA"; gene_name "Gm20529"; transcript_type "lncRNA"; transcript_name "Gm20529-201"; level 2; transcript_support_level "5"; mgi_id "MGI:5141994"; tag "basic"; tag "Ensembl_canonical"; tag "GENCODE_Primary"; havana_gene "OTTMUSG00000037042.1"; havana_transcript "OTTMUST00000095275.1";
chr9	HAVANA	UTR	107930358	107930578	0	+	.	gene_id "ENSMUSG00000032593.6"; transcript_id "ENSMUST00000085060.3"; gene_type "protein_coding"; gene_name "Amigo3"; transcript_type "protein_coding"; transcript_name "Amigo3-201"; exon_number 1; exon_id "ENSMUSE00000529893.3"; level 2; protein_id "ENSMUSP00000082137.3"; transcript_support_level "NA"; mgi_id "MGI:2444854"; tag "basic"; tag "Ensembl_canonical"; tag "GENCODE_Primary"; tag "appris_principal_1"; tag "CCDS"; ccdsid "CCDS23516.1"; havana_gene "OTTMUSG00000016524.1"; havana_transcript "OTTMUST00000039935.1";
chr9	HAVANA	gene	107930358	107932900	0	+	.	gene_id "ENSMUSG00000032593.6"; gene_type "protein_coding"; gene_name "Amigo3"; level 2; mgi_id "MGI:2444854"; tag "overlapping_locus"; havana_gene "OTTMUSG00000016524.1";
chr9	HAVANA	transcript	107930358	107932900	0	+	.	gene_id "ENSMUSG00000032593.6"; transcript_id "ENSMUST00000085060.3"; gene_type "protein_coding"; gene_name "Amigo3"; transcript_type "protein_coding"; transcript_name "Amigo3-201"; level 2; protein_id "ENSMUSP00000082137.3"; transcript_support_level "NA"; mgi_id "MGI:2444854"; tag "basic"; tag "Ensembl_canonical"; tag "GENCODE_Primary"; tag "appris_principal_1"; tag "CCDS"; ccdsid "CCDS23516.1"; havana_gene "OTTMUSG00000016524.1"; havana_transcript "OTTMUST00000039935.1";
chr9	HAVANA	exon	107930358	107932900	0	+	.	gene_id "ENSMUSG00000032593.6"; transcript_id "ENSMUST00000085060.3"; gene_type "protein_coding"; gene_name "Amigo3"; transcript_type "protein_coding"; transcript_name "Amigo3-201"; exon_number 1; exon_id "ENSMUSE00000529893.3"; level 2; protein_id "ENSMUSP00000082137.3"; transcript_support_level "NA"; mgi_id "MGI:2444854"; tag "basic"; tag "Ensembl_canonical"; tag "GENCODE_Primary"; tag "appris_principal_1"; tag "CCDS"; ccdsid "CCDS23516.1"; havana_gene "OTTMUSG00000016524.1"; havana_transcript "OTTMUST00000039935.1";
chr9	HAVANA	start_codon	107930579	107930581	0	+	0	gene_id "ENSMUSG00000032593.6"; transcript_id "ENSMUST00000085060.3"; gene_type "protein_coding"; gene_name "Amigo3"; transcript_type "protein_coding"; transcript_name "Amigo3-201"; exon_number 1; exon_id "ENSMUSE00000529893.3"; level 2; protein_id "ENSMUSP00000082137.3"; transcript_support_level "NA"; mgi_id "MGI:2444854"; tag "basic"; tag "Ensembl_canonical"; tag "GENCODE_Primary"; tag "appris_principal_1"; tag "CCDS"; ccdsid "CCDS23516.1"; havana_gene "OTTMUSG00000016524.1"; havana_transcript "OTTMUST00000039935.1";
chr9	HAVANA	CDS	107930579	107932102	0	+	0	gene_id "ENSMUSG00000032593.6"; transcript_id "ENSMUST00000085060.3"; gene_type "protein_coding"; gene_name "Amigo3"; transcript_type "protein_coding"; transcript_name "Amigo3-201"; exon_number 1; exon_id "ENSMUSE00000529893.3"; level 2; protein_id "ENSMUSP00000082137.3"; transcript_support_level "NA"; mgi_id "MGI:2444854"; tag "basic"; tag "Ensembl_canonical"; tag "GENCODE_Primary"; tag "appris_principal_1"; tag "CCDS"; ccdsid "CCDS23516.1"; havana_gene "OTTMUSG00000016524.1"; havana_transcript "OTTMUST00000039935.1";
chr9	HAVANA	stop_codon	107932103	107932105	0	+	0	gene_id "ENSMUSG00000032593.6"; transcript_id "ENSMUST00000085060.3"; gene_type "protein_coding"; gene_name "Amigo3"; transcript_type "protein_coding"; transcript_name "Amigo3-201"; exon_number 1; exon_id "ENSMUSE00000529893.3"; level 2; protein_id "ENSMUSP00000082137.3"; transcript_support_level "NA"; mgi_id "MGI:2444854"; tag "basic"; tag "Ensembl_canonical"; tag "GENCODE_Primary"; tag "appris_principal_1"; tag "CCDS"; ccdsid "CCDS23516.1"; havana_gene "OTTMUSG00000016524.1"; havana_transcript "OTTMUST00000039935.1";
chr9	HAVANA	UTR	107932103	107932900	0	+	.	gene_id "ENSMUSG00000032593.6"; transcript_id "ENSMUST00000085060.3"; gene_type "protein_coding"; gene_name "Amigo3"; transcript_type "protein_coding"; transcript_name "Amigo3-201"; exon_number 1; exon_id "ENSMUSE00000529893.3"; level 2; protein_id "ENSMUSP00000082137.3"; transcript_support_level "NA"; mgi_id "MGI:2444854"; tag "basic"; tag "Ensembl_canonical"; tag "GENCODE_Primary"; tag "appris_principal_1"; tag "CCDS"; ccdsid "CCDS23516.1"; havana_gene "OTTMUSG00000016524.1"; havana_transcript "OTTMUST00000039935.1";
chr9	HAVANA	exon	107935700	107935791	0	+	.	gene_id "ENSMUSG00000092218.2"; transcript_id "ENSMUST00000173683.2"; gene_type "lncRNA"; gene_name "Gm20529"; transcript_type "lncRNA"; transcript_name "Gm20529-201"; exon_number 2; exon_id "ENSMUSE00000928642.2"; level 2; transcript_support_level "5"; mgi_id "MGI:5141994"; tag "basic"; tag "Ensembl_canonical"; tag "GENCODE_Primary"; havana_gene "OTTMUSG00000037042.1"; havana_transcript "OTTMUST00000095275.1";
chr9	sragcm37_es	exon	107956579	107956636	0.0253325686799727	+	.	gene_id "ENSMUSG00000032591.16"; transcript_id "ENSMUSG00000032591.16_tx_2"; exon_id "chr9_107956579_107956636_+"; exonnum "1"; txlen "2220";
chr9	HAVANA	UTR	107957635	107957677	0	+	.	gene_id "ENSMUSG00000032591.16"; transcript_id "ENSMUST00000035211.14"; gene_type "protein_coding"; gene_name "Mst1"; transcript_type "protein_coding"; transcript_name "Mst1-201"; exon_number 1; exon_id "ENSMUSE00000854350.2"; level 2; protein_id "ENSMUSP00000035211.8"; transcript_support_level "1"; mgi_id "MGI:96080"; tag "basic"; tag "CCDS"; ccdsid "CCDS40766.1"; havana_gene "OTTMUSG00000033726.1"; havana_transcript "OTTMUST00000084949.1";
chr9	HAVANA	exon	107957635	107957729	0	+	.	gene_id "ENSMUSG00000032591.16"; transcript_id "ENSMUST00000035211.14"; gene_type "protein_coding"; gene_name "Mst1"; transcript_type "protein_coding"; transcript_name "Mst1-201"; exon_number 1; exon_id "ENSMUSE00000854350.2"; level 2; protein_id "ENSMUSP00000035211.8"; transcript_support_level "1"; mgi_id "MGI:96080"; tag "basic"; tag "CCDS"; ccdsid "CCDS40766.1"; havana_gene "OTTMUSG00000033726.1"; havana_transcript "OTTMUST00000084949.1";
chr9	HAVANA	gene	107957635	107962202	0	+	.	gene_id "ENSMUSG00000032591.16"; gene_type "protein_coding"; gene_name "Mst1"; level 2; mgi_id "MGI:96080"; tag "ncRNA_host"; tag "overlapping_locus"; havana_gene "OTTMUSG00000033726.1";
chr9	HAVANA	transcript	107957635	107962202	0	+	.	gene_id "ENSMUSG00000032591.16"; transcript_id "ENSMUST00000035211.14"; gene_type "protein_coding"; gene_name "Mst1"; transcript_type "protein_coding"; transcript_name "Mst1-201"; level 2; protein_id "ENSMUSP00000035211.8"; transcript_support_level "1"; mgi_id "MGI:96080"; tag "basic"; tag "CCDS"; ccdsid "CCDS40766.1"; havana_gene "OTTMUSG00000033726.1"; havana_transcript "OTTMUST00000084949.1";
chr9	HAVANA	UTR	107957653	107957677	0	+	.	gene_id "ENSMUSG00000032591.16"; transcript_id "ENSMUST00000162886.2"; gene_type "protein_coding"; gene_name "Mst1"; transcript_type "protein_coding"; transcript_name "Mst1-204"; exon_number 1; exon_id "ENSMUSE00000221256.8"; level 2; protein_id "ENSMUSP00000125175.2"; transcript_support_level "5"; mgi_id "MGI:96080"; tag "basic"; tag "Ensembl_canonical"; tag "GENCODE_Primary"; tag "appris_principal_1"; havana_gene "OTTMUSG00000033726.1"; havana_transcript "OTTMUST00000084950.1";
chr9	HAVANA	exon	107957653	107957729	0	+	.	gene_id "ENSMUSG00000032591.16"; transcript_id "ENSMUST00000162886.2"; gene_type "protein_coding"; gene_name "Mst1"; transcript_type "protein_coding"; transcript_name "Mst1-204"; exon_number 1; exon_id "ENSMUSE00000221256.8"; level 2; protein_id "ENSMUSP00000125175.2"; transcript_support_level "5"; mgi_id "MGI:96080"; tag "basic"; tag "Ensembl_canonical"; tag "GENCODE_Primary"; tag "appris_principal_1"; havana_gene "OTTMUSG00000033726.1"; havana_transcript "OTTMUST00000084950.1";
chr9	HAVANA	transcript	107957653	107962194	0	+	.	gene_id "ENSMUSG00000032591.16"; transcript_id "ENSMUST00000162886.2"; gene_type "protein_coding"; gene_name "Mst1"; transcript_type "protein_coding"; transcript_name "Mst1-204"; level 2; protein_id "ENSMUSP00000125175.2"; transcript_support_level "5"; mgi_id "MGI:96080"; tag "basic"; tag "Ensembl_canonical"; tag "GENCODE_Primary"; tag "appris_principal_1"; havana_gene "OTTMUSG00000033726.1"; havana_transcript "OTTMUST00000084950.1";
chr9	HAVANA	start_codon	107957678	107957680	0	+	0	gene_id "ENSMUSG00000032591.16"; transcript_id "ENSMUST00000035211.14"; gene_type "protein_coding"; gene_name "Mst1"; transcript_type "protein_coding"; transcript_name "Mst1-201"; exon_number 1; exon_id "ENSMUSE00000854350.2"; level 2; protein_id "ENSMUSP00000035211.8"; transcript_support_level "1"; mgi_id "MGI:96080"; tag "basic"; tag "CCDS"; ccdsid "CCDS40766.1"; havana_gene "OTTMUSG00000033726.1"; havana_transcript "OTTMUST00000084949.1";
chr9	HAVANA	start_codon	107957678	107957680	0	+	0	gene_id "ENSMUSG00000032591.16"; transcript_id "ENSMUST00000162886.2"; gene_type "protein_coding"; gene_name "Mst1"; transcript_type "protein_coding"; transcript_name "Mst1-204"; exon_number 1; exon_id "ENSMUSE00000221256.8"; level 2; protein_id "ENSMUSP00000125175.2"; transcript_support_level "5"; mgi_id "MGI:96080"; tag "basic"; tag "Ensembl_canonical"; tag "GENCODE_Primary"; tag "appris_principal_1"; havana_gene "OTTMUSG00000033726.1"; havana_transcript "OTTMUST00000084950.1";
chr9	HAVANA	CDS	107957678	107957729	0	+	0	gene_id "ENSMUSG00000032591.16"; transcript_id "ENSMUST00000035211.14"; gene_type "protein_coding"; gene_name "Mst1"; transcript_type "protein_coding"; transcript_name "Mst1-201"; exon_number 1; exon_id "ENSMUSE00000854350.2"; level 2; protein_id "ENSMUSP00000035211.8"; transcript_support_level "1"; mgi_id "MGI:96080"; tag "basic"; tag "CCDS"; ccdsid "CCDS40766.1"; havana_gene "OTTMUSG00000033726.1"; havana_transcript "OTTMUST00000084949.1";
chr9	HAVANA	CDS	107957678	107957729	0	+	0	gene_id "ENSMUSG00000032591.16"; transcript_id "ENSMUST00000162886.2"; gene_type "protein_coding"; gene_name "Mst1"; transcript_type "protein_coding"; transcript_name "Mst1-204"; exon_number 1; exon_id "ENSMUSE00000221256.8"; level 2; protein_id "ENSMUSP00000125175.2"; transcript_support_level "5"; mgi_id "MGI:96080"; tag "basic"; tag "Ensembl_canonical"; tag "GENCODE_Primary"; tag "appris_principal_1"; havana_gene "OTTMUSG00000033726.1"; havana_transcript "OTTMUST00000084950.1";
chr9	HAVANA	exon	107957682	107957729	0	+	.	gene_id "ENSMUSG00000032591.16"; transcript_id "ENSMUST00000160184.2"; gene_type "protein_coding"; gene_name "Mst1"; transcript_type "nonsense_mediated_decay"; transcript_name "Mst1-202"; exon_number 1; exon_id "ENSMUSE00000858650.2"; level 2; protein_id "ENSMUSP00000125462.2"; transcript_support_level "3"; mgi_id "MGI:96080"; tag "mRNA_start_NF"; tag "cds_start_NF"; havana_gene "OTTMUSG00000033726.1"; havana_transcript "OTTMUST00000085001.1";
chr9	HAVANA	CDS	107957682	107957729	0	+	2	gene_id "ENSMUSG00000032591.16"; transcript_id "ENSMUST00000160184.2"; gene_type "protein_coding"; gene_name "Mst1"; transcript_type "nonsense_mediated_decay"; transcript_name "Mst1-202"; exon_number 1; exon_id "ENSMUSE00000858650.2"; level 2; protein_id "ENSMUSP00000125462.2"; transcript_support_level "3"; mgi_id "MGI:96080"; tag "mRNA_start_NF"; tag "cds_start_NF"; havana_gene "OTTMUSG00000033726.1"; havana_transcript "OTTMUST00000085001.1";
chr9	HAVANA	transcript	107957682	107959513	0	+	.	gene_id "ENSMUSG00000032591.16"; transcript_id "ENSMUST00000160184.2"; gene_type "protein_coding"; gene_name "Mst1"; transcript_type "nonsense_mediated_decay"; transcript_name "Mst1-202"; level 2; protein_id "ENSMUSP00000125462.2"; transcript_support_level "3"; mgi_id "MGI:96080"; tag "mRNA_start_NF"; tag "cds_start_NF"; havana_gene "OTTMUSG00000033726.1"; havana_transcript "OTTMUST00000085001.1";
chr9	HAVANA	exon	107958344	107958491	0	+	.	gene_id "ENSMUSG00000032591.16"; transcript_id "ENSMUST00000035211.14"; gene_type "protein_coding"; gene_name "Mst1"; transcript_type "protein_coding"; transcript_name "Mst1-201"; exon_number 2; exon_id "ENSMUSE00000221250.4"; level 2; protein_id "ENSMUSP00000035211.8"; transcript_support_level "1"; mgi_id "MGI:96080"; tag "basic"; tag "CCDS"; ccdsid "CCDS40766.1"; havana_gene "OTTMUSG00000033726.1"; havana_transcript "OTTMUST00000084949.1";
chr9	HAVANA	CDS	107958344	107958491	0	+	2	gene_id "ENSMUSG00000032591.16"; transcript_id "ENSMUST00000035211.14"; gene_type "protein_coding"; gene_name "Mst1"; transcript_type "protein_coding"; transcript_name "Mst1-201"; exon_number 2; exon_id "ENSMUSE00000221250.4"; level 2; protein_id "ENSMUSP00000035211.8"; transcript_support_level "1"; mgi_id "MGI:96080"; tag "basic"; tag "CCDS"; ccdsid "CCDS40766.1"; havana_gene "OTTMUSG00000033726.1"; havana_transcript "OTTMUST00000084949.1";
chr9	HAVANA	exon	107958344	107958491	0	+	.	gene_id "ENSMUSG00000032591.16"; transcript_id "ENSMUST00000162886.2"; gene_type "protein_coding"; gene_name "Mst1"; transcript_type "protein_coding"; transcript_name "Mst1-204"; exon_number 2; exon_id "ENSMUSE00000221250.4"; level 2; protein_id "ENSMUSP00000125175.2"; transcript_support_level "5"; mgi_id "MGI:96080"; tag "basic"; tag "Ensembl_canonical"; tag "GENCODE_Primary"; tag "appris_principal_1"; havana_gene "OTTMUSG00000033726.1"; havana_transcript "OTTMUST00000084950.1";
chr9	HAVANA	CDS	107958344	107958491	0	+	2	gene_id "ENSMUSG00000032591.16"; transcript_id "ENSMUST00000162886.2"; gene_type "protein_coding"; gene_name "Mst1"; transcript_type "protein_coding"; transcript_name "Mst1-204"; exon_number 2; exon_id "ENSMUSE00000221250.4"; level 2; protein_id "ENSMUSP00000125175.2"; transcript_support_level "5"; mgi_id "MGI:96080"; tag "basic"; tag "Ensembl_canonical"; tag "GENCODE_Primary"; tag "appris_principal_1"; havana_gene "OTTMUSG00000033726.1"; havana_transcript "OTTMUST00000084950.1";
chr9	ENSEMBL_gcm37	exon	107958344	107958491	0.0253325686799727	+	.	gene_id "ENSMUSG00000032591.16"; transcript_id "ENSMUSG00000032591.16_tx_2"; exon_id "chr9_107958344_107958491_+"; exonnum "2"; txlen "2220";
chr9	HAVANA	CDS	107958373	107958449	0	+	2	gene_id "ENSMUSG00000032591.16"; transcript_id "ENSMUST00000160184.2"; gene_type "protein_coding"; gene_name "Mst1"; transcript_type "nonsense_mediated_decay"; transcript_name "Mst1-202"; exon_number 2; exon_id "ENSMUSE00000860437.2"; level 2; protein_id "ENSMUSP00000125462.2"; transcript_support_level "3"; mgi_id "MGI:96080"; tag "mRNA_start_NF"; tag "cds_start_NF"; havana_gene "OTTMUSG00000033726.1"; havana_transcript "OTTMUST00000085001.1";
chr9	HAVANA	exon	107958373	107958491	0	+	.	gene_id "ENSMUSG00000032591.16"; transcript_id "ENSMUST00000160184.2"; gene_type "protein_coding"; gene_name "Mst1"; transcript_type "nonsense_mediated_decay"; transcript_name "Mst1-202"; exon_number 2; exon_id "ENSMUSE00000860437.2"; level 2; protein_id "ENSMUSP00000125462.2"; transcript_support_level "3"; mgi_id "MGI:96080"; tag "mRNA_start_NF"; tag "cds_start_NF"; havana_gene "OTTMUSG00000033726.1"; havana_transcript "OTTMUST00000085001.1";
chr9	HAVANA	stop_codon	107958450	107958452	0	+	0	gene_id "ENSMUSG00000032591.16"; transcript_id "ENSMUST00000160184.2"; gene_type "protein_coding"; gene_name "Mst1"; transcript_type "nonsense_mediated_decay"; transcript_name "Mst1-202"; exon_number 2; exon_id "ENSMUSE00000860437.2"; level 2; protein_id "ENSMUSP00000125462.2"; transcript_support_level "3"; mgi_id "MGI:96080"; tag "mRNA_start_NF"; tag "cds_start_NF"; havana_gene "OTTMUSG00000033726.1"; havana_transcript "OTTMUST00000085001.1";
chr9	HAVANA	UTR	107958450	107958491	0	+	.	gene_id "ENSMUSG00000032591.16"; transcript_id "ENSMUST00000160184.2"; gene_type "protein_coding"; gene_name "Mst1"; transcript_type "nonsense_mediated_decay"; transcript_name "Mst1-202"; exon_number 2; exon_id "ENSMUSE00000860437.2"; level 2; protein_id "ENSMUSP00000125462.2"; transcript_support_level "3"; mgi_id "MGI:96080"; tag "mRNA_start_NF"; tag "cds_start_NF"; havana_gene "OTTMUSG00000033726.1"; havana_transcript "OTTMUST00000085001.1";
chr9	HAVANA	exon	107958584	107958696	0	+	.	gene_id "ENSMUSG00000032591.16"; transcript_id "ENSMUST00000035211.14"; gene_type "protein_coding"; gene_name "Mst1"; transcript_type "protein_coding"; transcript_name "Mst1-201"; exon_number 3; exon_id "ENSMUSE00001299962.2"; level 2; protein_id "ENSMUSP00000035211.8"; transcript_support_level "1"; mgi_id "MGI:96080"; tag "basic"; tag "CCDS"; ccdsid "CCDS40766.1"; havana_gene "OTTMUSG00000033726.1"; havana_transcript "OTTMUST00000084949.1";
chr9	HAVANA	CDS	107958584	107958696	0	+	1	gene_id "ENSMUSG00000032591.16"; transcript_id "ENSMUST00000035211.14"; gene_type "protein_coding"; gene_name "Mst1"; transcript_type "protein_coding"; transcript_name "Mst1-201"; exon_number 3; exon_id "ENSMUSE00001299962.2"; level 2; protein_id "ENSMUSP00000035211.8"; transcript_support_level "1"; mgi_id "MGI:96080"; tag "basic"; tag "CCDS"; ccdsid "CCDS40766.1"; havana_gene "OTTMUSG00000033726.1"; havana_transcript "OTTMUST00000084949.1";
chr9	HAVANA	exon	107958584	107958696	0	+	.	gene_id "ENSMUSG00000032591.16"; transcript_id "ENSMUST00000162886.2"; gene_type "protein_coding"; gene_name "Mst1"; transcript_type "protein_coding"; transcript_name "Mst1-204"; exon_number 3; exon_id "ENSMUSE00001299962.2"; level 2; protein_id "ENSMUSP00000125175.2"; transcript_support_level "5"; mgi_id "MGI:96080"; tag "basic"; tag "Ensembl_canonical"; tag "GENCODE_Primary"; tag "appris_principal_1"; havana_gene "OTTMUSG00000033726.1"; havana_transcript "OTTMUST00000084950.1";
chr9	HAVANA	CDS	107958584	107958696	0	+	1	gene_id "ENSMUSG00000032591.16"; transcript_id "ENSMUST00000162886.2"; gene_type "protein_coding"; gene_name "Mst1"; transcript_type "protein_coding"; transcript_name "Mst1-204"; exon_number 3; exon_id "ENSMUSE00001299962.2"; level 2; protein_id "ENSMUSP00000125175.2"; transcript_support_level "5"; mgi_id "MGI:96080"; tag "basic"; tag "Ensembl_canonical"; tag "GENCODE_Primary"; tag "appris_principal_1"; havana_gene "OTTMUSG00000033726.1"; havana_transcript "OTTMUST00000084950.1";
chr9	HAVANA	exon	107958584	107958696	0	+	.	gene_id "ENSMUSG00000032591.16"; transcript_id "ENSMUST00000160184.2"; gene_type "protein_coding"; gene_name "Mst1"; transcript_type "nonsense_mediated_decay"; transcript_name "Mst1-202"; exon_number 3; exon_id "ENSMUSE00001263253.2"; level 2; protein_id "ENSMUSP00000125462.2"; transcript_support_level "3"; mgi_id "MGI:96080"; tag "mRNA_start_NF"; tag "cds_start_NF"; havana_gene "OTTMUSG00000033726.1"; havana_transcript "OTTMUST00000085001.1";
chr9	HAVANA	UTR	107958584	107958696	0	+	.	gene_id "ENSMUSG00000032591.16"; transcript_id "ENSMUST00000160184.2"; gene_type "protein_coding"; gene_name "Mst1"; transcript_type "nonsense_mediated_decay"; transcript_name "Mst1-202"; exon_number 3; exon_id "ENSMUSE00001263253.2"; level 2; protein_id "ENSMUSP00000125462.2"; transcript_support_level "3"; mgi_id "MGI:96080"; tag "mRNA_start_NF"; tag "cds_start_NF"; havana_gene "OTTMUSG00000033726.1"; havana_transcript "OTTMUST00000085001.1";
chr9	ENSEMBL_gcm37	exon	107958584	107958696	0.0253325686799727	+	.	gene_id "ENSMUSG00000032591.16"; transcript_id "ENSMUSG00000032591.16_tx_2"; exon_id "chr9_107958584_107958696_+"; exonnum "3"; txlen "2220";
chr9	ENSEMBL	gene	107958697	107958782	0	+	.	gene_id "ENSMUSG00000098787.3"; gene_type "miRNA"; gene_name "Mir7088"; level 3; mgi_id "MGI:5530959";
chr9	ENSEMBL	transcript	107958697	107958782	0	+	.	gene_id "ENSMUSG00000098787.3"; transcript_id "ENSMUST00000184227.3"; gene_type "miRNA"; gene_name "Mir7088"; transcript_type "miRNA"; transcript_name "Mir7088-201"; level 3; transcript_support_level "NA"; mgi_id "MGI:5530959"; tag "basic"; tag "Ensembl_canonical"; tag "GENCODE_Primary";
chr9	ENSEMBL	exon	107958697	107958782	0	+	.	gene_id "ENSMUSG00000098787.3"; transcript_id "ENSMUST00000184227.3"; gene_type "miRNA"; gene_name "Mir7088"; transcript_type "miRNA"; transcript_name "Mir7088-201"; exon_number 1; exon_id "ENSMUSE00001313688.2"; level 3; transcript_support_level "NA"; mgi_id "MGI:5530959"; tag "basic"; tag "Ensembl_canonical"; tag "GENCODE_Primary";
chr9	HAVANA	exon	107958783	107958897	0	+	.	gene_id "ENSMUSG00000032591.16"; transcript_id "ENSMUST00000035211.14"; gene_type "protein_coding"; gene_name "Mst1"; transcript_type "protein_coding"; transcript_name "Mst1-201"; exon_number 4; exon_id "ENSMUSE00001285559.2"; level 2; protein_id "ENSMUSP00000035211.8"; transcript_support_level "1"; mgi_id "MGI:96080"; tag "basic"; tag "CCDS"; ccdsid "CCDS40766.1"; havana_gene "OTTMUSG00000033726.1"; havana_transcript "OTTMUST00000084949.1";
chr9	HAVANA	CDS	107958783	107958897	0	+	2	gene_id "ENSMUSG00000032591.16"; transcript_id "ENSMUST00000035211.14"; gene_type "protein_coding"; gene_name "Mst1"; transcript_type "protein_coding"; transcript_name "Mst1-201"; exon_number 4; exon_id "ENSMUSE00001285559.2"; level 2; protein_id "ENSMUSP00000035211.8"; transcript_support_level "1"; mgi_id "MGI:96080"; tag "basic"; tag "CCDS"; ccdsid "CCDS40766.1"; havana_gene "OTTMUSG00000033726.1"; havana_transcript "OTTMUST00000084949.1";
chr9	HAVANA	exon	107958783	107958897	0	+	.	gene_id "ENSMUSG00000032591.16"; transcript_id "ENSMUST00000162886.2"; gene_type "protein_coding"; gene_name "Mst1"; transcript_type "protein_coding"; transcript_name "Mst1-204"; exon_number 4; exon_id "ENSMUSE00001285559.2"; level 2; protein_id "ENSMUSP00000125175.2"; transcript_support_level "5"; mgi_id "MGI:96080"; tag "basic"; tag "Ensembl_canonical"; tag "GENCODE_Primary"; tag "appris_principal_1"; havana_gene "OTTMUSG00000033726.1"; havana_transcript "OTTMUST00000084950.1";
chr9	HAVANA	CDS	107958783	107958897	0	+	2	gene_id "ENSMUSG00000032591.16"; transcript_id "ENSMUST00000162886.2"; gene_type "protein_coding"; gene_name "Mst1"; transcript_type "protein_coding"; transcript_name "Mst1-204"; exon_number 4; exon_id "ENSMUSE00001285559.2"; level 2; protein_id "ENSMUSP00000125175.2"; transcript_support_level "5"; mgi_id "MGI:96080"; tag "basic"; tag "Ensembl_canonical"; tag "GENCODE_Primary"; tag "appris_principal_1"; havana_gene "OTTMUSG00000033726.1"; havana_transcript "OTTMUST00000084950.1";
chr9	HAVANA	exon	107958783	107958897	0	+	.	gene_id "ENSMUSG00000032591.16"; transcript_id "ENSMUST00000160184.2"; gene_type "protein_coding"; gene_name "Mst1"; transcript_type "nonsense_mediated_decay"; transcript_name "Mst1-202"; exon_number 4; exon_id "ENSMUSE00001245478.2"; level 2; protein_id "ENSMUSP00000125462.2"; transcript_support_level "3"; mgi_id "MGI:96080"; tag "mRNA_start_NF"; tag "cds_start_NF"; havana_gene "OTTMUSG00000033726.1"; havana_transcript "OTTMUST00000085001.1";
chr9	HAVANA	UTR	107958783	107958897	0	+	.	gene_id "ENSMUSG00000032591.16"; transcript_id "ENSMUST00000160184.2"; gene_type "protein_coding"; gene_name "Mst1"; transcript_type "nonsense_mediated_decay"; transcript_name "Mst1-202"; exon_number 4; exon_id "ENSMUSE00001245478.2"; level 2; protein_id "ENSMUSP00000125462.2"; transcript_support_level "3"; mgi_id "MGI:96080"; tag "mRNA_start_NF"; tag "cds_start_NF"; havana_gene "OTTMUSG00000033726.1"; havana_transcript "OTTMUST00000085001.1";
chr9	ENSEMBL_gcm37	exon	107958783	107958897	0.0253325686799727	+	.	gene_id "ENSMUSG00000032591.16"; transcript_id "ENSMUSG00000032591.16_tx_2"; exon_id "chr9_107958783_107958897_+"; exonnum "4"; txlen "2220";
chr9	HAVANA	exon	107958982	107959118	0	+	.	gene_id "ENSMUSG00000032591.16"; transcript_id "ENSMUST00000035211.14"; gene_type "protein_coding"; gene_name "Mst1"; transcript_type "protein_coding"; transcript_name "Mst1-201"; exon_number 5; exon_id "ENSMUSE00001223579.2"; level 2; protein_id "ENSMUSP00000035211.8"; transcript_support_level "1"; mgi_id "MGI:96080"; tag "basic"; tag "CCDS"; ccdsid "CCDS40766.1"; havana_gene "OTTMUSG00000033726.1"; havana_transcript "OTTMUST00000084949.1";
chr9	HAVANA	CDS	107958982	107959118	0	+	1	gene_id "ENSMUSG00000032591.16"; transcript_id "ENSMUST00000035211.14"; gene_type "protein_coding"; gene_name "Mst1"; transcript_type "protein_coding"; transcript_name "Mst1-201"; exon_number 5; exon_id "ENSMUSE00001223579.2"; level 2; protein_id "ENSMUSP00000035211.8"; transcript_support_level "1"; mgi_id "MGI:96080"; tag "basic"; tag "CCDS"; ccdsid "CCDS40766.1"; havana_gene "OTTMUSG00000033726.1"; havana_transcript "OTTMUST00000084949.1";
chr9	HAVANA	exon	107958982	107959118	0	+	.	gene_id "ENSMUSG00000032591.16"; transcript_id "ENSMUST00000162886.2"; gene_type "protein_coding"; gene_name "Mst1"; transcript_type "protein_coding"; transcript_name "Mst1-204"; exon_number 5; exon_id "ENSMUSE00001223579.2"; level 2; protein_id "ENSMUSP00000125175.2"; transcript_support_level "5"; mgi_id "MGI:96080"; tag "basic"; tag "Ensembl_canonical"; tag "GENCODE_Primary"; tag "appris_principal_1"; havana_gene "OTTMUSG00000033726.1"; havana_transcript "OTTMUST00000084950.1";
chr9	HAVANA	CDS	107958982	107959118	0	+	1	gene_id "ENSMUSG00000032591.16"; transcript_id "ENSMUST00000162886.2"; gene_type "protein_coding"; gene_name "Mst1"; transcript_type "protein_coding"; transcript_name "Mst1-204"; exon_number 5; exon_id "ENSMUSE00001223579.2"; level 2; protein_id "ENSMUSP00000125175.2"; transcript_support_level "5"; mgi_id "MGI:96080"; tag "basic"; tag "Ensembl_canonical"; tag "GENCODE_Primary"; tag "appris_principal_1"; havana_gene "OTTMUSG00000033726.1"; havana_transcript "OTTMUST00000084950.1";
chr9	HAVANA	exon	107958982	107959118	0	+	.	gene_id "ENSMUSG00000032591.16"; transcript_id "ENSMUST00000160184.2"; gene_type "protein_coding"; gene_name "Mst1"; transcript_type "nonsense_mediated_decay"; transcript_name "Mst1-202"; exon_number 5; exon_id "ENSMUSE00001240011.2"; level 2; protein_id "ENSMUSP00000125462.2"; transcript_support_level "3"; mgi_id "MGI:96080"; tag "mRNA_start_NF"; tag "cds_start_NF"; havana_gene "OTTMUSG00000033726.1"; havana_transcript "OTTMUST00000085001.1";
chr9	HAVANA	UTR	107958982	107959118	0	+	.	gene_id "ENSMUSG00000032591.16"; transcript_id "ENSMUST00000160184.2"; gene_type "protein_coding"; gene_name "Mst1"; transcript_type "nonsense_mediated_decay"; transcript_name "Mst1-202"; exon_number 5; exon_id "ENSMUSE00001240011.2"; level 2; protein_id "ENSMUSP00000125462.2"; transcript_support_level "3"; mgi_id "MGI:96080"; tag "mRNA_start_NF"; tag "cds_start_NF"; havana_gene "OTTMUSG00000033726.1"; havana_transcript "OTTMUST00000085001.1";
chr9	ENSEMBL_gcm37	exon	107958982	107959118	0.0253325686799727	+	.	gene_id "ENSMUSG00000032591.16"; transcript_id "ENSMUSG00000032591.16_tx_2"; exon_id "chr9_107958982_107959118_+"; exonnum "5"; txlen "2220";
chr9	HAVANA	exon	107959200	107959320	0	+	.	gene_id "ENSMUSG00000032591.16"; transcript_id "ENSMUST00000035211.14"; gene_type "protein_coding"; gene_name "Mst1"; transcript_type "protein_coding"; transcript_name "Mst1-201"; exon_number 6; exon_id "ENSMUSE00001298835.2"; level 2; protein_id "ENSMUSP00000035211.8"; transcript_support_level "1"; mgi_id "MGI:96080"; tag "basic"; tag "CCDS"; ccdsid "CCDS40766.1"; havana_gene "OTTMUSG00000033726.1"; havana_transcript "OTTMUST00000084949.1";
chr9	HAVANA	CDS	107959200	107959320	0	+	2	gene_id "ENSMUSG00000032591.16"; transcript_id "ENSMUST00000035211.14"; gene_type "protein_coding"; gene_name "Mst1"; transcript_type "protein_coding"; transcript_name "Mst1-201"; exon_number 6; exon_id "ENSMUSE00001298835.2"; level 2; protein_id "ENSMUSP00000035211.8"; transcript_support_level "1"; mgi_id "MGI:96080"; tag "basic"; tag "CCDS"; ccdsid "CCDS40766.1"; havana_gene "OTTMUSG00000033726.1"; havana_transcript "OTTMUST00000084949.1";
chr9	HAVANA	exon	107959200	107959320	0	+	.	gene_id "ENSMUSG00000032591.16"; transcript_id "ENSMUST00000162886.2"; gene_type "protein_coding"; gene_name "Mst1"; transcript_type "protein_coding"; transcript_name "Mst1-204"; exon_number 6; exon_id "ENSMUSE00001298835.2"; level 2; protein_id "ENSMUSP00000125175.2"; transcript_support_level "5"; mgi_id "MGI:96080"; tag "basic"; tag "Ensembl_canonical"; tag "GENCODE_Primary"; tag "appris_principal_1"; havana_gene "OTTMUSG00000033726.1"; havana_transcript "OTTMUST00000084950.1";
chr9	HAVANA	CDS	107959200	107959320	0	+	2	gene_id "ENSMUSG00000032591.16"; transcript_id "ENSMUST00000162886.2"; gene_type "protein_coding"; gene_name "Mst1"; transcript_type "protein_coding"; transcript_name "Mst1-204"; exon_number 6; exon_id "ENSMUSE00001298835.2"; level 2; protein_id "ENSMUSP00000125175.2"; transcript_support_level "5"; mgi_id "MGI:96080"; tag "basic"; tag "Ensembl_canonical"; tag "GENCODE_Primary"; tag "appris_principal_1"; havana_gene "OTTMUSG00000033726.1"; havana_transcript "OTTMUST00000084950.1";
chr9	HAVANA	exon	107959200	107959320	0	+	.	gene_id "ENSMUSG00000032591.16"; transcript_id "ENSMUST00000160184.2"; gene_type "protein_coding"; gene_name "Mst1"; transcript_type "nonsense_mediated_decay"; transcript_name "Mst1-202"; exon_number 6; exon_id "ENSMUSE00001274649.2"; level 2; protein_id "ENSMUSP00000125462.2"; transcript_support_level "3"; mgi_id "MGI:96080"; tag "mRNA_start_NF"; tag "cds_start_NF"; havana_gene "OTTMUSG00000033726.1"; havana_transcript "OTTMUST00000085001.1";
chr9	HAVANA	UTR	107959200	107959320	0	+	.	gene_id "ENSMUSG00000032591.16"; transcript_id "ENSMUST00000160184.2"; gene_type "protein_coding"; gene_name "Mst1"; transcript_type "nonsense_mediated_decay"; transcript_name "Mst1-202"; exon_number 6; exon_id "ENSMUSE00001274649.2"; level 2; protein_id "ENSMUSP00000125462.2"; transcript_support_level "3"; mgi_id "MGI:96080"; tag "mRNA_start_NF"; tag "cds_start_NF"; havana_gene "OTTMUSG00000033726.1"; havana_transcript "OTTMUST00000085001.1";
chr9	ENSEMBL_gcm37	exon	107959200	107959320	0.0253325686799727	+	.	gene_id "ENSMUSG00000032591.16"; transcript_id "ENSMUSG00000032591.16_tx_2"; exon_id "chr9_107959200_107959320_+"; exonnum "6"; txlen "2220";
chr9	HAVANA	exon	107959402	107959513	0	+	.	gene_id "ENSMUSG00000032591.16"; transcript_id "ENSMUST00000160184.2"; gene_type "protein_coding"; gene_name "Mst1"; transcript_type "nonsense_mediated_decay"; transcript_name "Mst1-202"; exon_number 7; exon_id "ENSMUSE00000848322.2"; level 2; protein_id "ENSMUSP00000125462.2"; transcript_support_level "3"; mgi_id "MGI:96080"; tag "mRNA_start_NF"; tag "cds_start_NF"; havana_gene "OTTMUSG00000033726.1"; havana_transcript "OTTMUST00000085001.1";
chr9	HAVANA	UTR	107959402	107959513	0	+	.	gene_id "ENSMUSG00000032591.16"; transcript_id "ENSMUST00000160184.2"; gene_type "protein_coding"; gene_name "Mst1"; transcript_type "nonsense_mediated_decay"; transcript_name "Mst1-202"; exon_number 7; exon_id "ENSMUSE00000848322.2"; level 2; protein_id "ENSMUSP00000125462.2"; transcript_support_level "3"; mgi_id "MGI:96080"; tag "mRNA_start_NF"; tag "cds_start_NF"; havana_gene "OTTMUSG00000033726.1"; havana_transcript "OTTMUST00000085001.1";
chr9	HAVANA	exon	107959402	107959520	0	+	.	gene_id "ENSMUSG00000032591.16"; transcript_id "ENSMUST00000035211.14"; gene_type "protein_coding"; gene_name "Mst1"; transcript_type "protein_coding"; transcript_name "Mst1-201"; exon_number 7; exon_id "ENSMUSE00000246859.4"; level 2; protein_id "ENSMUSP00000035211.8"; transcript_support_level "1"; mgi_id "MGI:96080"; tag "basic"; tag "CCDS"; ccdsid "CCDS40766.1"; havana_gene "OTTMUSG00000033726.1"; havana_transcript "OTTMUST00000084949.1";
chr9	HAVANA	CDS	107959402	107959520	0	+	1	gene_id "ENSMUSG00000032591.16"; transcript_id "ENSMUST00000035211.14"; gene_type "protein_coding"; gene_name "Mst1"; transcript_type "protein_coding"; transcript_name "Mst1-201"; exon_number 7; exon_id "ENSMUSE00000246859.4"; level 2; protein_id "ENSMUSP00000035211.8"; transcript_support_level "1"; mgi_id "MGI:96080"; tag "basic"; tag "CCDS"; ccdsid "CCDS40766.1"; havana_gene "OTTMUSG00000033726.1"; havana_transcript "OTTMUST00000084949.1";
chr9	HAVANA	exon	107959402	107959520	0	+	.	gene_id "ENSMUSG00000032591.16"; transcript_id "ENSMUST00000162886.2"; gene_type "protein_coding"; gene_name "Mst1"; transcript_type "protein_coding"; transcript_name "Mst1-204"; exon_number 7; exon_id "ENSMUSE00000246859.4"; level 2; protein_id "ENSMUSP00000125175.2"; transcript_support_level "5"; mgi_id "MGI:96080"; tag "basic"; tag "Ensembl_canonical"; tag "GENCODE_Primary"; tag "appris_principal_1"; havana_gene "OTTMUSG00000033726.1"; havana_transcript "OTTMUST00000084950.1";
chr9	HAVANA	CDS	107959402	107959520	0	+	1	gene_id "ENSMUSG00000032591.16"; transcript_id "ENSMUST00000162886.2"; gene_type "protein_coding"; gene_name "Mst1"; transcript_type "protein_coding"; transcript_name "Mst1-204"; exon_number 7; exon_id "ENSMUSE00000246859.4"; level 2; protein_id "ENSMUSP00000125175.2"; transcript_support_level "5"; mgi_id "MGI:96080"; tag "basic"; tag "Ensembl_canonical"; tag "GENCODE_Primary"; tag "appris_principal_1"; havana_gene "OTTMUSG00000033726.1"; havana_transcript "OTTMUST00000084950.1";
chr9	ENSEMBL_gcm37	exon	107959402	107959520	0.0253325686799727	+	.	gene_id "ENSMUSG00000032591.16"; transcript_id "ENSMUSG00000032591.16_tx_2"; exon_id "chr9_107959402_107959520_+"; exonnum "7"; txlen "2220";
chr9	HAVANA	exon	107959664	107959859	0	+	.	gene_id "ENSMUSG00000032591.16"; transcript_id "ENSMUST00000035211.14"; gene_type "protein_coding"; gene_name "Mst1"; transcript_type "protein_coding"; transcript_name "Mst1-201"; exon_number 8; exon_id "ENSMUSE00000246841.4"; level 2; protein_id "ENSMUSP00000035211.8"; transcript_support_level "1"; mgi_id "MGI:96080"; tag "basic"; tag "CCDS"; ccdsid "CCDS40766.1"; havana_gene "OTTMUSG00000033726.1"; havana_transcript "OTTMUST00000084949.1";
chr9	HAVANA	CDS	107959664	107959859	0	+	2	gene_id "ENSMUSG00000032591.16"; transcript_id "ENSMUST00000035211.14"; gene_type "protein_coding"; gene_name "Mst1"; transcript_type "protein_coding"; transcript_name "Mst1-201"; exon_number 8; exon_id "ENSMUSE00000246841.4"; level 2; protein_id "ENSMUSP00000035211.8"; transcript_support_level "1"; mgi_id "MGI:96080"; tag "basic"; tag "CCDS"; ccdsid "CCDS40766.1"; havana_gene "OTTMUSG00000033726.1"; havana_transcript "OTTMUST00000084949.1";
chr9	ENSEMBL_gcm37	exon	107959664	107959859	0.0253325686799727	+	.	gene_id "ENSMUSG00000032591.16"; transcript_id "ENSMUSG00000032591.16_tx_2"; exon_id "chr9_107959664_107959859_+"; exonnum "8"; txlen "2220";
chr9	HAVANA	exon	107959691	107959859	0	+	.	gene_id "ENSMUSG00000032591.16"; transcript_id "ENSMUST00000162886.2"; gene_type "protein_coding"; gene_name "Mst1"; transcript_type "protein_coding"; transcript_name "Mst1-204"; exon_number 8; exon_id "ENSMUSE00000871989.2"; level 2; protein_id "ENSMUSP00000125175.2"; transcript_support_level "5"; mgi_id "MGI:96080"; tag "basic"; tag "Ensembl_canonical"; tag "GENCODE_Primary"; tag "appris_principal_1"; havana_gene "OTTMUSG00000033726.1"; havana_transcript "OTTMUST00000084950.1";
chr9	HAVANA	CDS	107959691	107959859	0	+	2	gene_id "ENSMUSG00000032591.16"; transcript_id "ENSMUST00000162886.2"; gene_type "protein_coding"; gene_name "Mst1"; transcript_type "protein_coding"; transcript_name "Mst1-204"; exon_number 8; exon_id "ENSMUSE00000871989.2"; level 2; protein_id "ENSMUSP00000125175.2"; transcript_support_level "5"; mgi_id "MGI:96080"; tag "basic"; tag "Ensembl_canonical"; tag "GENCODE_Primary"; tag "appris_principal_1"; havana_gene "OTTMUSG00000033726.1"; havana_transcript "OTTMUST00000084950.1";
chr9	HAVANA	exon	107960019	107960149	0	+	.	gene_id "ENSMUSG00000032591.16"; transcript_id "ENSMUST00000035211.14"; gene_type "protein_coding"; gene_name "Mst1"; transcript_type "protein_coding"; transcript_name "Mst1-201"; exon_number 9; exon_id "ENSMUSE00000221265.4"; level 2; protein_id "ENSMUSP00000035211.8"; transcript_support_level "1"; mgi_id "MGI:96080"; tag "basic"; tag "CCDS"; ccdsid "CCDS40766.1"; havana_gene "OTTMUSG00000033726.1"; havana_transcript "OTTMUST00000084949.1";
chr9	HAVANA	CDS	107960019	107960149	0	+	1	gene_id "ENSMUSG00000032591.16"; transcript_id "ENSMUST00000035211.14"; gene_type "protein_coding"; gene_name "Mst1"; transcript_type "protein_coding"; transcript_name "Mst1-201"; exon_number 9; exon_id "ENSMUSE00000221265.4"; level 2; protein_id "ENSMUSP00000035211.8"; transcript_support_level "1"; mgi_id "MGI:96080"; tag "basic"; tag "CCDS"; ccdsid "CCDS40766.1"; havana_gene "OTTMUSG00000033726.1"; havana_transcript "OTTMUST00000084949.1";
chr9	HAVANA	exon	107960019	107960149	0	+	.	gene_id "ENSMUSG00000032591.16"; transcript_id "ENSMUST00000162886.2"; gene_type "protein_coding"; gene_name "Mst1"; transcript_type "protein_coding"; transcript_name "Mst1-204"; exon_number 9; exon_id "ENSMUSE00000221265.4"; level 2; protein_id "ENSMUSP00000125175.2"; transcript_support_level "5"; mgi_id "MGI:96080"; tag "basic"; tag "Ensembl_canonical"; tag "GENCODE_Primary"; tag "appris_principal_1"; havana_gene "OTTMUSG00000033726.1"; havana_transcript "OTTMUST00000084950.1";
chr9	HAVANA	CDS	107960019	107960149	0	+	1	gene_id "ENSMUSG00000032591.16"; transcript_id "ENSMUST00000162886.2"; gene_type "protein_coding"; gene_name "Mst1"; transcript_type "protein_coding"; transcript_name "Mst1-204"; exon_number 9; exon_id "ENSMUSE00000221265.4"; level 2; protein_id "ENSMUSP00000125175.2"; transcript_support_level "5"; mgi_id "MGI:96080"; tag "basic"; tag "Ensembl_canonical"; tag "GENCODE_Primary"; tag "appris_principal_1"; havana_gene "OTTMUSG00000033726.1"; havana_transcript "OTTMUST00000084950.1";
chr9	ENSEMBL_gcm37	exon	107960019	107960149	0.0253325686799727	+	.	gene_id "ENSMUSG00000032591.16"; transcript_id "ENSMUSG00000032591.16_tx_2"; exon_id "chr9_107960019_107960149_+"; exonnum "9"; txlen "2220";
chr9	HAVANA	exon	107960228	107960330	0	+	.	gene_id "ENSMUSG00000032591.16"; transcript_id "ENSMUST00000035211.14"; gene_type "protein_coding"; gene_name "Mst1"; transcript_type "protein_coding"; transcript_name "Mst1-201"; exon_number 10; exon_id "ENSMUSE00000221251.4"; level 2; protein_id "ENSMUSP00000035211.8"; transcript_support_level "1"; mgi_id "MGI:96080"; tag "basic"; tag "CCDS"; ccdsid "CCDS40766.1"; havana_gene "OTTMUSG00000033726.1"; havana_transcript "OTTMUST00000084949.1";
chr9	HAVANA	CDS	107960228	107960330	0	+	2	gene_id "ENSMUSG00000032591.16"; transcript_id "ENSMUST00000035211.14"; gene_type "protein_coding"; gene_name "Mst1"; transcript_type "protein_coding"; transcript_name "Mst1-201"; exon_number 10; exon_id "ENSMUSE00000221251.4"; level 2; protein_id "ENSMUSP00000035211.8"; transcript_support_level "1"; mgi_id "MGI:96080"; tag "basic"; tag "CCDS"; ccdsid "CCDS40766.1"; havana_gene "OTTMUSG00000033726.1"; havana_transcript "OTTMUST00000084949.1";
chr9	HAVANA	exon	107960228	107960330	0	+	.	gene_id "ENSMUSG00000032591.16"; transcript_id "ENSMUST00000162886.2"; gene_type "protein_coding"; gene_name "Mst1"; transcript_type "protein_coding"; transcript_name "Mst1-204"; exon_number 10; exon_id "ENSMUSE00000221251.4"; level 2; protein_id "ENSMUSP00000125175.2"; transcript_support_level "5"; mgi_id "MGI:96080"; tag "basic"; tag "Ensembl_canonical"; tag "GENCODE_Primary"; tag "appris_principal_1"; havana_gene "OTTMUSG00000033726.1"; havana_transcript "OTTMUST00000084950.1";
chr9	HAVANA	CDS	107960228	107960330	0	+	2	gene_id "ENSMUSG00000032591.16"; transcript_id "ENSMUST00000162886.2"; gene_type "protein_coding"; gene_name "Mst1"; transcript_type "protein_coding"; transcript_name "Mst1-204"; exon_number 10; exon_id "ENSMUSE00000221251.4"; level 2; protein_id "ENSMUSP00000125175.2"; transcript_support_level "5"; mgi_id "MGI:96080"; tag "basic"; tag "Ensembl_canonical"; tag "GENCODE_Primary"; tag "appris_principal_1"; havana_gene "OTTMUSG00000033726.1"; havana_transcript "OTTMUST00000084950.1";
chr9	ENSEMBL_gcm37	exon	107960228	107960330	0.0253325686799727	+	.	gene_id "ENSMUSG00000032591.16"; transcript_id "ENSMUSG00000032591.16_tx_2"; exon_id "chr9_107960228_107960330_+"; exonnum "10"; txlen "2220";
chr9	HAVANA	exon	107960453	107960589	0	+	.	gene_id "ENSMUSG00000032591.16"; transcript_id "ENSMUST00000035211.14"; gene_type "protein_coding"; gene_name "Mst1"; transcript_type "protein_coding"; transcript_name "Mst1-201"; exon_number 11; exon_id "ENSMUSE00000221252.4"; level 2; protein_id "ENSMUSP00000035211.8"; transcript_support_level "1"; mgi_id "MGI:96080"; tag "basic"; tag "CCDS"; ccdsid "CCDS40766.1"; havana_gene "OTTMUSG00000033726.1"; havana_transcript "OTTMUST00000084949.1";
chr9	HAVANA	CDS	107960453	107960589	0	+	1	gene_id "ENSMUSG00000032591.16"; transcript_id "ENSMUST00000035211.14"; gene_type "protein_coding"; gene_name "Mst1"; transcript_type "protein_coding"; transcript_name "Mst1-201"; exon_number 11; exon_id "ENSMUSE00000221252.4"; level 2; protein_id "ENSMUSP00000035211.8"; transcript_support_level "1"; mgi_id "MGI:96080"; tag "basic"; tag "CCDS"; ccdsid "CCDS40766.1"; havana_gene "OTTMUSG00000033726.1"; havana_transcript "OTTMUST00000084949.1";
chr9	HAVANA	exon	107960453	107960589	0	+	.	gene_id "ENSMUSG00000032591.16"; transcript_id "ENSMUST00000162886.2"; gene_type "protein_coding"; gene_name "Mst1"; transcript_type "protein_coding"; transcript_name "Mst1-204"; exon_number 11; exon_id "ENSMUSE00000221252.4"; level 2; protein_id "ENSMUSP00000125175.2"; transcript_support_level "5"; mgi_id "MGI:96080"; tag "basic"; tag "Ensembl_canonical"; tag "GENCODE_Primary"; tag "appris_principal_1"; havana_gene "OTTMUSG00000033726.1"; havana_transcript "OTTMUST00000084950.1";
chr9	HAVANA	CDS	107960453	107960589	0	+	1	gene_id "ENSMUSG00000032591.16"; transcript_id "ENSMUST00000162886.2"; gene_type "protein_coding"; gene_name "Mst1"; transcript_type "protein_coding"; transcript_name "Mst1-204"; exon_number 11; exon_id "ENSMUSE00000221252.4"; level 2; protein_id "ENSMUSP00000125175.2"; transcript_support_level "5"; mgi_id "MGI:96080"; tag "basic"; tag "Ensembl_canonical"; tag "GENCODE_Primary"; tag "appris_principal_1"; havana_gene "OTTMUSG00000033726.1"; havana_transcript "OTTMUST00000084950.1";
chr9	ENSEMBL_gcm37	exon	107960453	107960589	0.0253325686799727	+	.	gene_id "ENSMUSG00000032591.16"; transcript_id "ENSMUSG00000032591.16_tx_2"; exon_id "chr9_107960453_107960589_+"; exonnum "11"; txlen "2220";
chr9	HAVANA	exon	107960678	107960713	0	+	.	gene_id "ENSMUSG00000032591.16"; transcript_id "ENSMUST00000035211.14"; gene_type "protein_coding"; gene_name "Mst1"; transcript_type "protein_coding"; transcript_name "Mst1-201"; exon_number 12; exon_id "ENSMUSE00000221253.4"; level 2; protein_id "ENSMUSP00000035211.8"; transcript_support_level "1"; mgi_id "MGI:96080"; tag "basic"; tag "CCDS"; ccdsid "CCDS40766.1"; havana_gene "OTTMUSG00000033726.1"; havana_transcript "OTTMUST00000084949.1";
chr9	HAVANA	CDS	107960678	107960713	0	+	2	gene_id "ENSMUSG00000032591.16"; transcript_id "ENSMUST00000035211.14"; gene_type "protein_coding"; gene_name "Mst1"; transcript_type "protein_coding"; transcript_name "Mst1-201"; exon_number 12; exon_id "ENSMUSE00000221253.4"; level 2; protein_id "ENSMUSP00000035211.8"; transcript_support_level "1"; mgi_id "MGI:96080"; tag "basic"; tag "CCDS"; ccdsid "CCDS40766.1"; havana_gene "OTTMUSG00000033726.1"; havana_transcript "OTTMUST00000084949.1";
chr9	HAVANA	exon	107960678	107960713	0	+	.	gene_id "ENSMUSG00000032591.16"; transcript_id "ENSMUST00000162886.2"; gene_type "protein_coding"; gene_name "Mst1"; transcript_type "protein_coding"; transcript_name "Mst1-204"; exon_number 12; exon_id "ENSMUSE00000221253.4"; level 2; protein_id "ENSMUSP00000125175.2"; transcript_support_level "5"; mgi_id "MGI:96080"; tag "basic"; tag "Ensembl_canonical"; tag "GENCODE_Primary"; tag "appris_principal_1"; havana_gene "OTTMUSG00000033726.1"; havana_transcript "OTTMUST00000084950.1";
chr9	HAVANA	CDS	107960678	107960713	0	+	2	gene_id "ENSMUSG00000032591.16"; transcript_id "ENSMUST00000162886.2"; gene_type "protein_coding"; gene_name "Mst1"; transcript_type "protein_coding"; transcript_name "Mst1-204"; exon_number 12; exon_id "ENSMUSE00000221253.4"; level 2; protein_id "ENSMUSP00000125175.2"; transcript_support_level "5"; mgi_id "MGI:96080"; tag "basic"; tag "Ensembl_canonical"; tag "GENCODE_Primary"; tag "appris_principal_1"; havana_gene "OTTMUSG00000033726.1"; havana_transcript "OTTMUST00000084950.1";
chr9	ENSEMBL_gcm37	exon	107960678	107960713	0.0253325686799727	+	.	gene_id "ENSMUSG00000032591.16"; transcript_id "ENSMUSG00000032591.16_tx_2"; exon_id "chr9_107960678_107960713_+"; exonnum "12"; txlen "2220";
chr9	HAVANA	exon	107960793	107960901	0	+	.	gene_id "ENSMUSG00000032591.16"; transcript_id "ENSMUST00000035211.14"; gene_type "protein_coding"; gene_name "Mst1"; transcript_type "protein_coding"; transcript_name "Mst1-201"; exon_number 13; exon_id "ENSMUSE00000221249.4"; level 2; protein_id "ENSMUSP00000035211.8"; transcript_support_level "1"; mgi_id "MGI:96080"; tag "basic"; tag "CCDS"; ccdsid "CCDS40766.1"; havana_gene "OTTMUSG00000033726.1"; havana_transcript "OTTMUST00000084949.1";
chr9	HAVANA	CDS	107960793	107960901	0	+	2	gene_id "ENSMUSG00000032591.16"; transcript_id "ENSMUST00000035211.14"; gene_type "protein_coding"; gene_name "Mst1"; transcript_type "protein_coding"; transcript_name "Mst1-201"; exon_number 13; exon_id "ENSMUSE00000221249.4"; level 2; protein_id "ENSMUSP00000035211.8"; transcript_support_level "1"; mgi_id "MGI:96080"; tag "basic"; tag "CCDS"; ccdsid "CCDS40766.1"; havana_gene "OTTMUSG00000033726.1"; havana_transcript "OTTMUST00000084949.1";
chr9	HAVANA	exon	107960793	107960901	0	+	.	gene_id "ENSMUSG00000032591.16"; transcript_id "ENSMUST00000162886.2"; gene_type "protein_coding"; gene_name "Mst1"; transcript_type "protein_coding"; transcript_name "Mst1-204"; exon_number 13; exon_id "ENSMUSE00000221249.4"; level 2; protein_id "ENSMUSP00000125175.2"; transcript_support_level "5"; mgi_id "MGI:96080"; tag "basic"; tag "Ensembl_canonical"; tag "GENCODE_Primary"; tag "appris_principal_1"; havana_gene "OTTMUSG00000033726.1"; havana_transcript "OTTMUST00000084950.1";
chr9	HAVANA	CDS	107960793	107960901	0	+	2	gene_id "ENSMUSG00000032591.16"; transcript_id "ENSMUST00000162886.2"; gene_type "protein_coding"; gene_name "Mst1"; transcript_type "protein_coding"; transcript_name "Mst1-204"; exon_number 13; exon_id "ENSMUSE00000221249.4"; level 2; protein_id "ENSMUSP00000125175.2"; transcript_support_level "5"; mgi_id "MGI:96080"; tag "basic"; tag "Ensembl_canonical"; tag "GENCODE_Primary"; tag "appris_principal_1"; havana_gene "OTTMUSG00000033726.1"; havana_transcript "OTTMUST00000084950.1";
chr9	ENSEMBL_gcm37	exon	107960793	107960901	0.0253325686799727	+	.	gene_id "ENSMUSG00000032591.16"; transcript_id "ENSMUSG00000032591.16_tx_2"; exon_id "chr9_107960793_107960901_+"; exonnum "13"; txlen "2220";
chr9	HAVANA	exon	107961063	107961140	0	+	.	gene_id "ENSMUSG00000032591.16"; transcript_id "ENSMUST00000035211.14"; gene_type "protein_coding"; gene_name "Mst1"; transcript_type "protein_coding"; transcript_name "Mst1-201"; exon_number 14; exon_id "ENSMUSE00000221263.4"; level 2; protein_id "ENSMUSP00000035211.8"; transcript_support_level "1"; mgi_id "MGI:96080"; tag "basic"; tag "CCDS"; ccdsid "CCDS40766.1"; havana_gene "OTTMUSG00000033726.1"; havana_transcript "OTTMUST00000084949.1";
chr9	HAVANA	CDS	107961063	107961140	0	+	1	gene_id "ENSMUSG00000032591.16"; transcript_id "ENSMUST00000035211.14"; gene_type "protein_coding"; gene_name "Mst1"; transcript_type "protein_coding"; transcript_name "Mst1-201"; exon_number 14; exon_id "ENSMUSE00000221263.4"; level 2; protein_id "ENSMUSP00000035211.8"; transcript_support_level "1"; mgi_id "MGI:96080"; tag "basic"; tag "CCDS"; ccdsid "CCDS40766.1"; havana_gene "OTTMUSG00000033726.1"; havana_transcript "OTTMUST00000084949.1";
chr9	HAVANA	exon	107961063	107961140	0	+	.	gene_id "ENSMUSG00000032591.16"; transcript_id "ENSMUST00000162886.2"; gene_type "protein_coding"; gene_name "Mst1"; transcript_type "protein_coding"; transcript_name "Mst1-204"; exon_number 14; exon_id "ENSMUSE00000221263.4"; level 2; protein_id "ENSMUSP00000125175.2"; transcript_support_level "5"; mgi_id "MGI:96080"; tag "basic"; tag "Ensembl_canonical"; tag "GENCODE_Primary"; tag "appris_principal_1"; havana_gene "OTTMUSG00000033726.1"; havana_transcript "OTTMUST00000084950.1";
chr9	HAVANA	CDS	107961063	107961140	0	+	1	gene_id "ENSMUSG00000032591.16"; transcript_id "ENSMUST00000162886.2"; gene_type "protein_coding"; gene_name "Mst1"; transcript_type "protein_coding"; transcript_name "Mst1-204"; exon_number 14; exon_id "ENSMUSE00000221263.4"; level 2; protein_id "ENSMUSP00000125175.2"; transcript_support_level "5"; mgi_id "MGI:96080"; tag "basic"; tag "Ensembl_canonical"; tag "GENCODE_Primary"; tag "appris_principal_1"; havana_gene "OTTMUSG00000033726.1"; havana_transcript "OTTMUST00000084950.1";
chr9	ENSEMBL_gcm37	exon	107961063	107961140	0.0253325686799727	+	.	gene_id "ENSMUSG00000032591.16"; transcript_id "ENSMUSG00000032591.16_tx_2"; exon_id "chr9_107961063_107961140_+"; exonnum "14"; txlen "2220";
chr9	HAVANA	exon	107961260	107961406	0	+	.	gene_id "ENSMUSG00000032591.16"; transcript_id "ENSMUST00000035211.14"; gene_type "protein_coding"; gene_name "Mst1"; transcript_type "protein_coding"; transcript_name "Mst1-201"; exon_number 15; exon_id "ENSMUSE00000221248.4"; level 2; protein_id "ENSMUSP00000035211.8"; transcript_support_level "1"; mgi_id "MGI:96080"; tag "basic"; tag "CCDS"; ccdsid "CCDS40766.1"; havana_gene "OTTMUSG00000033726.1"; havana_transcript "OTTMUST00000084949.1";
chr9	HAVANA	CDS	107961260	107961406	0	+	1	gene_id "ENSMUSG00000032591.16"; transcript_id "ENSMUST00000035211.14"; gene_type "protein_coding"; gene_name "Mst1"; transcript_type "protein_coding"; transcript_name "Mst1-201"; exon_number 15; exon_id "ENSMUSE00000221248.4"; level 2; protein_id "ENSMUSP00000035211.8"; transcript_support_level "1"; mgi_id "MGI:96080"; tag "basic"; tag "CCDS"; ccdsid "CCDS40766.1"; havana_gene "OTTMUSG00000033726.1"; havana_transcript "OTTMUST00000084949.1";
chr9	HAVANA	exon	107961260	107961406	0	+	.	gene_id "ENSMUSG00000032591.16"; transcript_id "ENSMUST00000162886.2"; gene_type "protein_coding"; gene_name "Mst1"; transcript_type "protein_coding"; transcript_name "Mst1-204"; exon_number 15; exon_id "ENSMUSE00000221248.4"; level 2; protein_id "ENSMUSP00000125175.2"; transcript_support_level "5"; mgi_id "MGI:96080"; tag "basic"; tag "Ensembl_canonical"; tag "GENCODE_Primary"; tag "appris_principal_1"; havana_gene "OTTMUSG00000033726.1"; havana_transcript "OTTMUST00000084950.1";
chr9	HAVANA	CDS	107961260	107961406	0	+	1	gene_id "ENSMUSG00000032591.16"; transcript_id "ENSMUST00000162886.2"; gene_type "protein_coding"; gene_name "Mst1"; transcript_type "protein_coding"; transcript_name "Mst1-204"; exon_number 15; exon_id "ENSMUSE00000221248.4"; level 2; protein_id "ENSMUSP00000125175.2"; transcript_support_level "5"; mgi_id "MGI:96080"; tag "basic"; tag "Ensembl_canonical"; tag "GENCODE_Primary"; tag "appris_principal_1"; havana_gene "OTTMUSG00000033726.1"; havana_transcript "OTTMUST00000084950.1";
chr9	ENSEMBL_gcm37	exon	107961260	107961406	0.0253325686799727	+	.	gene_id "ENSMUSG00000032591.16"; transcript_id "ENSMUSG00000032591.16_tx_2"; exon_id "chr9_107961260_107961406_+"; exonnum "15"; txlen "2220";
chr9	HAVANA	exon	107961487	107961593	0	+	.	gene_id "ENSMUSG00000032591.16"; transcript_id "ENSMUST00000035211.14"; gene_type "protein_coding"; gene_name "Mst1"; transcript_type "protein_coding"; transcript_name "Mst1-201"; exon_number 16; exon_id "ENSMUSE00000221258.4"; level 2; protein_id "ENSMUSP00000035211.8"; transcript_support_level "1"; mgi_id "MGI:96080"; tag "basic"; tag "CCDS"; ccdsid "CCDS40766.1"; havana_gene "OTTMUSG00000033726.1"; havana_transcript "OTTMUST00000084949.1";
chr9	HAVANA	CDS	107961487	107961593	0	+	1	gene_id "ENSMUSG00000032591.16"; transcript_id "ENSMUST00000035211.14"; gene_type "protein_coding"; gene_name "Mst1"; transcript_type "protein_coding"; transcript_name "Mst1-201"; exon_number 16; exon_id "ENSMUSE00000221258.4"; level 2; protein_id "ENSMUSP00000035211.8"; transcript_support_level "1"; mgi_id "MGI:96080"; tag "basic"; tag "CCDS"; ccdsid "CCDS40766.1"; havana_gene "OTTMUSG00000033726.1"; havana_transcript "OTTMUST00000084949.1";
chr9	HAVANA	exon	107961487	107961593	0	+	.	gene_id "ENSMUSG00000032591.16"; transcript_id "ENSMUST00000162886.2"; gene_type "protein_coding"; gene_name "Mst1"; transcript_type "protein_coding"; transcript_name "Mst1-204"; exon_number 16; exon_id "ENSMUSE00000221258.4"; level 2; protein_id "ENSMUSP00000125175.2"; transcript_support_level "5"; mgi_id "MGI:96080"; tag "basic"; tag "Ensembl_canonical"; tag "GENCODE_Primary"; tag "appris_principal_1"; havana_gene "OTTMUSG00000033726.1"; havana_transcript "OTTMUST00000084950.1";
chr9	HAVANA	CDS	107961487	107961593	0	+	1	gene_id "ENSMUSG00000032591.16"; transcript_id "ENSMUST00000162886.2"; gene_type "protein_coding"; gene_name "Mst1"; transcript_type "protein_coding"; transcript_name "Mst1-204"; exon_number 16; exon_id "ENSMUSE00000221258.4"; level 2; protein_id "ENSMUSP00000125175.2"; transcript_support_level "5"; mgi_id "MGI:96080"; tag "basic"; tag "Ensembl_canonical"; tag "GENCODE_Primary"; tag "appris_principal_1"; havana_gene "OTTMUSG00000033726.1"; havana_transcript "OTTMUST00000084950.1";
chr9	ENSEMBL_gcm37	exon	107961487	107961593	0.0253325686799727	+	.	gene_id "ENSMUSG00000032591.16"; transcript_id "ENSMUSG00000032591.16_tx_2"; exon_id "chr9_107961487_107961593_+"; exonnum "16"; txlen "2220";
chr9	HAVANA	exon	107961504	107961593	0	+	.	gene_id "ENSMUSG00000032591.16"; transcript_id "ENSMUST00000161253.2"; gene_type "protein_coding"; gene_name "Mst1"; transcript_type "protein_coding"; transcript_name "Mst1-203"; exon_number 1; exon_id "ENSMUSE00000865576.2"; level 2; protein_id "ENSMUSP00000141729.2"; transcript_support_level "3"; mgi_id "MGI:96080"; tag "mRNA_start_NF"; tag "cds_start_NF"; havana_gene "OTTMUSG00000033726.1"; havana_transcript "OTTMUST00000085002.1";
chr9	HAVANA	CDS	107961504	107961593	0	+	2	gene_id "ENSMUSG00000032591.16"; transcript_id "ENSMUST00000161253.2"; gene_type "protein_coding"; gene_name "Mst1"; transcript_type "protein_coding"; transcript_name "Mst1-203"; exon_number 1; exon_id "ENSMUSE00000865576.2"; level 2; protein_id "ENSMUSP00000141729.2"; transcript_support_level "3"; mgi_id "MGI:96080"; tag "mRNA_start_NF"; tag "cds_start_NF"; havana_gene "OTTMUSG00000033726.1"; havana_transcript "OTTMUST00000085002.1";
chr9	HAVANA	transcript	107961504	107962197	0	+	.	gene_id "ENSMUSG00000032591.16"; transcript_id "ENSMUST00000161253.2"; gene_type "protein_coding"; gene_name "Mst1"; transcript_type "protein_coding"; transcript_name "Mst1-203"; level 2; protein_id "ENSMUSP00000141729.2"; transcript_support_level "3"; mgi_id "MGI:96080"; tag "mRNA_start_NF"; tag "cds_start_NF"; havana_gene "OTTMUSG00000033726.1"; havana_transcript "OTTMUST00000085002.1";
chr9	HAVANA	exon	107961692	107961784	0	+	.	gene_id "ENSMUSG00000032591.16"; transcript_id "ENSMUST00000161253.2"; gene_type "protein_coding"; gene_name "Mst1"; transcript_type "protein_coding"; transcript_name "Mst1-203"; exon_number 2; exon_id "ENSMUSE00000860447.2"; level 2; protein_id "ENSMUSP00000141729.2"; transcript_support_level "3"; mgi_id "MGI:96080"; tag "mRNA_start_NF"; tag "cds_start_NF"; havana_gene "OTTMUSG00000033726.1"; havana_transcript "OTTMUST00000085002.1";
chr9	HAVANA	CDS	107961692	107961784	0	+	2	gene_id "ENSMUSG00000032591.16"; transcript_id "ENSMUST00000161253.2"; gene_type "protein_coding"; gene_name "Mst1"; transcript_type "protein_coding"; transcript_name "Mst1-203"; exon_number 2; exon_id "ENSMUSE00000860447.2"; level 2; protein_id "ENSMUSP00000141729.2"; transcript_support_level "3"; mgi_id "MGI:96080"; tag "mRNA_start_NF"; tag "cds_start_NF"; havana_gene "OTTMUSG00000033726.1"; havana_transcript "OTTMUST00000085002.1";
chr9	HAVANA	exon	107961692	107961831	0	+	.	gene_id "ENSMUSG00000032591.16"; transcript_id "ENSMUST00000035211.14"; gene_type "protein_coding"; gene_name "Mst1"; transcript_type "protein_coding"; transcript_name "Mst1-201"; exon_number 17; exon_id "ENSMUSE00000221261.4"; level 2; protein_id "ENSMUSP00000035211.8"; transcript_support_level "1"; mgi_id "MGI:96080"; tag "basic"; tag "CCDS"; ccdsid "CCDS40766.1"; havana_gene "OTTMUSG00000033726.1"; havana_transcript "OTTMUST00000084949.1";
chr9	HAVANA	CDS	107961692	107961831	0	+	2	gene_id "ENSMUSG00000032591.16"; transcript_id "ENSMUST00000035211.14"; gene_type "protein_coding"; gene_name "Mst1"; transcript_type "protein_coding"; transcript_name "Mst1-201"; exon_number 17; exon_id "ENSMUSE00000221261.4"; level 2; protein_id "ENSMUSP00000035211.8"; transcript_support_level "1"; mgi_id "MGI:96080"; tag "basic"; tag "CCDS"; ccdsid "CCDS40766.1"; havana_gene "OTTMUSG00000033726.1"; havana_transcript "OTTMUST00000084949.1";
chr9	HAVANA	exon	107961692	107961831	0	+	.	gene_id "ENSMUSG00000032591.16"; transcript_id "ENSMUST00000162886.2"; gene_type "protein_coding"; gene_name "Mst1"; transcript_type "protein_coding"; transcript_name "Mst1-204"; exon_number 17; exon_id "ENSMUSE00000221261.4"; level 2; protein_id "ENSMUSP00000125175.2"; transcript_support_level "5"; mgi_id "MGI:96080"; tag "basic"; tag "Ensembl_canonical"; tag "GENCODE_Primary"; tag "appris_principal_1"; havana_gene "OTTMUSG00000033726.1"; havana_transcript "OTTMUST00000084950.1";
chr9	HAVANA	CDS	107961692	107961831	0	+	2	gene_id "ENSMUSG00000032591.16"; transcript_id "ENSMUST00000162886.2"; gene_type "protein_coding"; gene_name "Mst1"; transcript_type "protein_coding"; transcript_name "Mst1-204"; exon_number 17; exon_id "ENSMUSE00000221261.4"; level 2; protein_id "ENSMUSP00000125175.2"; transcript_support_level "5"; mgi_id "MGI:96080"; tag "basic"; tag "Ensembl_canonical"; tag "GENCODE_Primary"; tag "appris_principal_1"; havana_gene "OTTMUSG00000033726.1"; havana_transcript "OTTMUST00000084950.1";
chr9	ENSEMBL_gcm37	exon	107961692	107961831	0.0253325686799727	+	.	gene_id "ENSMUSG00000032591.16"; transcript_id "ENSMUSG00000032591.16_tx_2"; exon_id "chr9_107961692_107961831_+"; exonnum "17"; txlen "2220";
chr9	HAVANA	CDS	107961973	107961974	0	+	2	gene_id "ENSMUSG00000032591.16"; transcript_id "ENSMUST00000161253.2"; gene_type "protein_coding"; gene_name "Mst1"; transcript_type "protein_coding"; transcript_name "Mst1-203"; exon_number 3; exon_id "ENSMUSE00000850925.2"; level 2; protein_id "ENSMUSP00000141729.2"; transcript_support_level "3"; mgi_id "MGI:96080"; tag "mRNA_start_NF"; tag "cds_start_NF"; havana_gene "OTTMUSG00000033726.1"; havana_transcript "OTTMUST00000085002.1";
chr9	HAVANA	CDS	107961973	107962131	0	+	0	gene_id "ENSMUSG00000032591.16"; transcript_id "ENSMUST00000035211.14"; gene_type "protein_coding"; gene_name "Mst1"; transcript_type "protein_coding"; transcript_name "Mst1-201"; exon_number 18; exon_id "ENSMUSE00000354101.8"; level 2; protein_id "ENSMUSP00000035211.8"; transcript_support_level "1"; mgi_id "MGI:96080"; tag "basic"; tag "CCDS"; ccdsid "CCDS40766.1"; havana_gene "OTTMUSG00000033726.1"; havana_transcript "OTTMUST00000084949.1";
chr9	HAVANA	CDS	107961973	107962131	0	+	0	gene_id "ENSMUSG00000032591.16"; transcript_id "ENSMUST00000162886.2"; gene_type "protein_coding"; gene_name "Mst1"; transcript_type "protein_coding"; transcript_name "Mst1-204"; exon_number 18; exon_id "ENSMUSE00000865460.2"; level 2; protein_id "ENSMUSP00000125175.2"; transcript_support_level "5"; mgi_id "MGI:96080"; tag "basic"; tag "Ensembl_canonical"; tag "GENCODE_Primary"; tag "appris_principal_1"; havana_gene "OTTMUSG00000033726.1"; havana_transcript "OTTMUST00000084950.1";
chr9	HAVANA	exon	107961973	107962194	0	+	.	gene_id "ENSMUSG00000032591.16"; transcript_id "ENSMUST00000162886.2"; gene_type "protein_coding"; gene_name "Mst1"; transcript_type "protein_coding"; transcript_name "Mst1-204"; exon_number 18; exon_id "ENSMUSE00000865460.2"; level 2; protein_id "ENSMUSP00000125175.2"; transcript_support_level "5"; mgi_id "MGI:96080"; tag "basic"; tag "Ensembl_canonical"; tag "GENCODE_Primary"; tag "appris_principal_1"; havana_gene "OTTMUSG00000033726.1"; havana_transcript "OTTMUST00000084950.1";
chr9	HAVANA	exon	107961973	107962197	0	+	.	gene_id "ENSMUSG00000032591.16"; transcript_id "ENSMUST00000161253.2"; gene_type "protein_coding"; gene_name "Mst1"; transcript_type "protein_coding"; transcript_name "Mst1-203"; exon_number 3; exon_id "ENSMUSE00000850925.2"; level 2; protein_id "ENSMUSP00000141729.2"; transcript_support_level "3"; mgi_id "MGI:96080"; tag "mRNA_start_NF"; tag "cds_start_NF"; havana_gene "OTTMUSG00000033726.1"; havana_transcript "OTTMUST00000085002.1";
chr9	ENSEMBL_gcm37	exon	107961973	107962197	0.0253325686799727	+	.	gene_id "ENSMUSG00000032591.16"; transcript_id "ENSMUSG00000032591.16_tx_2"; exon_id "chr9_107961973_107962197_+"; exonnum "18"; txlen "2220";
chr9	HAVANA	exon	107961973	107962202	0	+	.	gene_id "ENSMUSG00000032591.16"; transcript_id "ENSMUST00000035211.14"; gene_type "protein_coding"; gene_name "Mst1"; transcript_type "protein_coding"; transcript_name "Mst1-201"; exon_number 18; exon_id "ENSMUSE00000354101.8"; level 2; protein_id "ENSMUSP00000035211.8"; transcript_support_level "1"; mgi_id "MGI:96080"; tag "basic"; tag "CCDS"; ccdsid "CCDS40766.1"; havana_gene "OTTMUSG00000033726.1"; havana_transcript "OTTMUST00000084949.1";
chr9	HAVANA	stop_codon	107961975	107961977	0	+	0	gene_id "ENSMUSG00000032591.16"; transcript_id "ENSMUST00000161253.2"; gene_type "protein_coding"; gene_name "Mst1"; transcript_type "protein_coding"; transcript_name "Mst1-203"; exon_number 3; exon_id "ENSMUSE00000850925.2"; level 2; protein_id "ENSMUSP00000141729.2"; transcript_support_level "3"; mgi_id "MGI:96080"; tag "mRNA_start_NF"; tag "cds_start_NF"; havana_gene "OTTMUSG00000033726.1"; havana_transcript "OTTMUST00000085002.1";
chr9	HAVANA	UTR	107961975	107962197	0	+	.	gene_id "ENSMUSG00000032591.16"; transcript_id "ENSMUST00000161253.2"; gene_type "protein_coding"; gene_name "Mst1"; transcript_type "protein_coding"; transcript_name "Mst1-203"; exon_number 3; exon_id "ENSMUSE00000850925.2"; level 2; protein_id "ENSMUSP00000141729.2"; transcript_support_level "3"; mgi_id "MGI:96080"; tag "mRNA_start_NF"; tag "cds_start_NF"; havana_gene "OTTMUSG00000033726.1"; havana_transcript "OTTMUST00000085002.1";
chr9	HAVANA	stop_codon	107962132	107962134	0	+	0	gene_id "ENSMUSG00000032591.16"; transcript_id "ENSMUST00000035211.14"; gene_type "protein_coding"; gene_name "Mst1"; transcript_type "protein_coding"; transcript_name "Mst1-201"; exon_number 18; exon_id "ENSMUSE00000354101.8"; level 2; protein_id "ENSMUSP00000035211.8"; transcript_support_level "1"; mgi_id "MGI:96080"; tag "basic"; tag "CCDS"; ccdsid "CCDS40766.1"; havana_gene "OTTMUSG00000033726.1"; havana_transcript "OTTMUST00000084949.1";
chr9	HAVANA	stop_codon	107962132	107962134	0	+	0	gene_id "ENSMUSG00000032591.16"; transcript_id "ENSMUST00000162886.2"; gene_type "protein_coding"; gene_name "Mst1"; transcript_type "protein_coding"; transcript_name "Mst1-204"; exon_number 18; exon_id "ENSMUSE00000865460.2"; level 2; protein_id "ENSMUSP00000125175.2"; transcript_support_level "5"; mgi_id "MGI:96080"; tag "basic"; tag "Ensembl_canonical"; tag "GENCODE_Primary"; tag "appris_principal_1"; havana_gene "OTTMUSG00000033726.1"; havana_transcript "OTTMUST00000084950.1";
chr9	HAVANA	UTR	107962132	107962194	0	+	.	gene_id "ENSMUSG00000032591.16"; transcript_id "ENSMUST00000162886.2"; gene_type "protein_coding"; gene_name "Mst1"; transcript_type "protein_coding"; transcript_name "Mst1-204"; exon_number 18; exon_id "ENSMUSE00000865460.2"; level 2; protein_id "ENSMUSP00000125175.2"; transcript_support_level "5"; mgi_id "MGI:96080"; tag "basic"; tag "Ensembl_canonical"; tag "GENCODE_Primary"; tag "appris_principal_1"; havana_gene "OTTMUSG00000033726.1"; havana_transcript "OTTMUST00000084950.1";
chr9	HAVANA	UTR	107962132	107962202	0	+	.	gene_id "ENSMUSG00000032591.16"; transcript_id "ENSMUST00000035211.14"; gene_type "protein_coding"; gene_name "Mst1"; transcript_type "protein_coding"; transcript_name "Mst1-201"; exon_number 18; exon_id "ENSMUSE00000354101.8"; level 2; protein_id "ENSMUSP00000035211.8"; transcript_support_level "1"; mgi_id "MGI:96080"; tag "basic"; tag "CCDS"; ccdsid "CCDS40766.1"; havana_gene "OTTMUSG00000033726.1"; havana_transcript "OTTMUST00000084949.1";
chr9	HAVANA	transcript	107971854	107973970	0	+	.	gene_id "ENSMUSG00000120509.2"; transcript_id "ENSMUST00000343001.1"; gene_type "lncRNA"; gene_name "Gm57046"; transcript_type "lncRNA"; transcript_name "Gm57046-206"; level 2; mgi_id "MGI:7338005"; tag "basic"; tag "TAGENE";
chr9	HAVANA	exon	107971854	107973970	0	+	.	gene_id "ENSMUSG00000120509.2"; transcript_id "ENSMUST00000343001.1"; gene_type "lncRNA"; gene_name "Gm57046"; transcript_type "lncRNA"; transcript_name "Gm57046-206"; exon_number 1; exon_id "ENSMUSE00001675674.1"; level 2; mgi_id "MGI:7338005"; tag "basic"; tag "TAGENE";
chr9	HAVANA	gene	107971854	107980882	0	+	.	gene_id "ENSMUSG00000120509.2"; gene_type "lncRNA"; gene_name "Gm57046"; level 2; mgi_id "MGI:7338005";
chr9	HAVANA	exon	107971893	107972597	0	+	.	gene_id "ENSMUSG00000120509.2"; transcript_id "ENSMUST00000243857.2"; gene_type "lncRNA"; gene_name "Gm57046"; transcript_type "lncRNA"; transcript_name "Gm57046-201"; exon_number 1; exon_id "ENSMUSE00001675676.1"; level 2; mgi_id "MGI:7338005"; tag "basic"; tag "TAGENE";
chr9	HAVANA	transcript	107971893	107977819	0	+	.	gene_id "ENSMUSG00000120509.2"; transcript_id "ENSMUST00000243857.2"; gene_type "lncRNA"; gene_name "Gm57046"; transcript_type "lncRNA"; transcript_name "Gm57046-201"; level 2; mgi_id "MGI:7338005"; tag "basic"; tag "TAGENE";
chr9	HAVANA	exon	107972219	107972597	0	+	.	gene_id "ENSMUSG00000120509.2"; transcript_id "ENSMUST00000342998.1"; gene_type "lncRNA"; gene_name "Gm57046"; transcript_type "lncRNA"; transcript_name "Gm57046-203"; exon_number 1; exon_id "ENSMUSE00001675684.1"; level 2; mgi_id "MGI:7338005"; tag "basic"; tag "TAGENE";
chr9	HAVANA	transcript	107972219	107976274	0	+	.	gene_id "ENSMUSG00000120509.2"; transcript_id "ENSMUST00000342998.1"; gene_type "lncRNA"; gene_name "Gm57046"; transcript_type "lncRNA"; transcript_name "Gm57046-203"; level 2; mgi_id "MGI:7338005"; tag "basic"; tag "TAGENE";
chr9	sragcm37_mid	exon	107972388	107972597	1.22430753534439	+	.	gene_id "ENSMUSG00000120509.2"; transcript_id "ENSMUSG00000120509.2_tx_1"; exon_id "chr9_107972388_107972597_+"; exonnum "1"; txlen "839";
chr9	sragcm37_mid	exon	107972388	107972597	0.0997360986456688	+	.	gene_id "ENSMUSG00000120509.2"; transcript_id "ENSMUSG00000120509.2_tx_3"; exon_id "chr9_107972388_107972597_+"; exonnum "1"; txlen "520";
chr9	sragcm37_mid	exon	107972388	107972597	0.0116785827174383	+	.	gene_id "ENSMUSG00000120509.2"; transcript_id "ENSMUSG00000120509.2_tx_5"; exon_id "chr9_107972388_107972597_+"; exonnum "1"; txlen "590";
chr9	HAVANA	exon	107972403	107972597	0	+	.	gene_id "ENSMUSG00000120509.2"; transcript_id "ENSMUST00000343002.1"; gene_type "lncRNA"; gene_name "Gm57046"; transcript_type "lncRNA"; transcript_name "Gm57046-207"; exon_number 1; exon_id "ENSMUSE00001675678.1"; level 2; mgi_id "MGI:7338005"; tag "basic"; tag "TAGENE";
chr9	HAVANA	transcript	107972403	107973321	0	+	.	gene_id "ENSMUSG00000120509.2"; transcript_id "ENSMUST00000343002.1"; gene_type "lncRNA"; gene_name "Gm57046"; transcript_type "lncRNA"; transcript_name "Gm57046-207"; level 2; mgi_id "MGI:7338005"; tag "basic"; tag "TAGENE";
chr9	HAVANA	exon	107972404	107972597	0	+	.	gene_id "ENSMUSG00000120509.2"; transcript_id "ENSMUST00000342999.1"; gene_type "lncRNA"; gene_name "Gm57046"; transcript_type "lncRNA"; transcript_name "Gm57046-204"; exon_number 1; exon_id "ENSMUSE00001675677.1"; level 2; mgi_id "MGI:7338005"; tag "TAGENE";
chr9	HAVANA	exon	107972404	107972597	0	+	.	gene_id "ENSMUSG00000120509.2"; transcript_id "ENSMUST00000342997.1"; gene_type "lncRNA"; gene_name "Gm57046"; transcript_type "lncRNA"; transcript_name "Gm57046-202"; exon_number 1; exon_id "ENSMUSE00001675677.1"; level 2; mgi_id "MGI:7338005"; tag "basic"; tag "Ensembl_canonical"; tag "GENCODE_Primary"; tag "TAGENE";
chr9	HAVANA	transcript	107972404	107976277	0	+	.	gene_id "ENSMUSG00000120509.2"; transcript_id "ENSMUST00000342999.1"; gene_type "lncRNA"; gene_name "Gm57046"; transcript_type "lncRNA"; transcript_name "Gm57046-204"; level 2; mgi_id "MGI:7338005"; tag "TAGENE";
chr9	HAVANA	transcript	107972404	107980882	0	+	.	gene_id "ENSMUSG00000120509.2"; transcript_id "ENSMUST00000342997.1"; gene_type "lncRNA"; gene_name "Gm57046"; transcript_type "lncRNA"; transcript_name "Gm57046-202"; level 2; mgi_id "MGI:7338005"; tag "basic"; tag "Ensembl_canonical"; tag "GENCODE_Primary"; tag "TAGENE";
chr9	HAVANA	exon	107972406	107972597	0	+	.	gene_id "ENSMUSG00000120509.2"; transcript_id "ENSMUST00000343000.1"; gene_type "lncRNA"; gene_name "Gm57046"; transcript_type "lncRNA"; transcript_name "Gm57046-205"; exon_number 1; exon_id "ENSMUSE00001675685.1"; level 2; mgi_id "MGI:7338005"; tag "basic"; tag "TAGENE";
chr9	HAVANA	transcript	107972406	107976274	0	+	.	gene_id "ENSMUSG00000120509.2"; transcript_id "ENSMUST00000343000.1"; gene_type "lncRNA"; gene_name "Gm57046"; transcript_type "lncRNA"; transcript_name "Gm57046-205"; level 2; mgi_id "MGI:7338005"; tag "basic"; tag "TAGENE";
chr9	HAVANA	exon	107973148	107973321	0	+	.	gene_id "ENSMUSG00000120509.2"; transcript_id "ENSMUST00000343002.1"; gene_type "lncRNA"; gene_name "Gm57046"; transcript_type "lncRNA"; transcript_name "Gm57046-207"; exon_number 2; exon_id "ENSMUSE00001675681.1"; level 2; mgi_id "MGI:7338005"; tag "basic"; tag "TAGENE";
chr9	HAVANA	exon	107973263	107973347	0	+	.	gene_id "ENSMUSG00000120509.2"; transcript_id "ENSMUST00000342998.1"; gene_type "lncRNA"; gene_name "Gm57046"; transcript_type "lncRNA"; transcript_name "Gm57046-203"; exon_number 2; exon_id "ENSMUSE00001675683.1"; level 2; mgi_id "MGI:7338005"; tag "basic"; tag "TAGENE";
chr9	HAVANA	exon	107973263	107973382	0	+	.	gene_id "ENSMUSG00000120509.2"; transcript_id "ENSMUST00000343000.1"; gene_type "lncRNA"; gene_name "Gm57046"; transcript_type "lncRNA"; transcript_name "Gm57046-205"; exon_number 2; exon_id "ENSMUSE00001675682.1"; level 2; mgi_id "MGI:7338005"; tag "basic"; tag "TAGENE";
chr9	sragcm37_mid	exon	107973953	107974022	0.0864782210687056	+	.	gene_id "ENSMUSG00000120509.2"; transcript_id "ENSMUSG00000120509.2_tx_4"; exon_id "chr9_107973953_107974022_+"; exonnum "1"; txlen "699";
chr9	sragcm37_mid	exon	107973953	107974022	0.0116785827174383	+	.	gene_id "ENSMUSG00000120509.2"; transcript_id "ENSMUSG00000120509.2_tx_5"; exon_id "chr9_107973953_107974022_+"; exonnum "2"; txlen "590";
chr9	HAVANA	exon	107975965	107976274	0	+	.	gene_id "ENSMUSG00000120509.2"; transcript_id "ENSMUST00000342998.1"; gene_type "lncRNA"; gene_name "Gm57046"; transcript_type "lncRNA"; transcript_name "Gm57046-203"; exon_number 3; exon_id "ENSMUSE00001675686.1"; level 2; mgi_id "MGI:7338005"; tag "basic"; tag "TAGENE";
chr9	HAVANA	exon	107975965	107976274	0	+	.	gene_id "ENSMUSG00000120509.2"; transcript_id "ENSMUST00000343000.1"; gene_type "lncRNA"; gene_name "Gm57046"; transcript_type "lncRNA"; transcript_name "Gm57046-205"; exon_number 3; exon_id "ENSMUSE00001675686.1"; level 2; mgi_id "MGI:7338005"; tag "basic"; tag "TAGENE";
chr9	ENSEMBL_gcm37	exon	107975965	107976274	0.0997360986456688	+	.	gene_id "ENSMUSG00000120509.2"; transcript_id "ENSMUSG00000120509.2_tx_3"; exon_id "chr9_107975965_107976274_+"; exonnum "2"; txlen "520";
chr9	ENSEMBL_gcm37	exon	107975965	107976274	0.0116785827174383	+	.	gene_id "ENSMUSG00000120509.2"; transcript_id "ENSMUSG00000120509.2_tx_5"; exon_id "chr9_107975965_107976274_+"; exonnum "3"; txlen "590";
chr9	HAVANA	exon	107975965	107976277	0	+	.	gene_id "ENSMUSG00000120509.2"; transcript_id "ENSMUST00000342999.1"; gene_type "lncRNA"; gene_name "Gm57046"; transcript_type "lncRNA"; transcript_name "Gm57046-204"; exon_number 2; exon_id "ENSMUSE00001675679.1"; level 2; mgi_id "MGI:7338005"; tag "TAGENE";
chr9	HAVANA	exon	107977191	107977819	0	+	.	gene_id "ENSMUSG00000120509.2"; transcript_id "ENSMUST00000243857.2"; gene_type "lncRNA"; gene_name "Gm57046"; transcript_type "lncRNA"; transcript_name "Gm57046-201"; exon_number 2; exon_id "ENSMUSE00001675680.1"; level 2; mgi_id "MGI:7338005"; tag "basic"; tag "TAGENE";
chr9	ENSEMBL_gcm37	exon	107977191	107977819	1.22430753534439	+	.	gene_id "ENSMUSG00000120509.2"; transcript_id "ENSMUSG00000120509.2_tx_1"; exon_id "chr9_107977191_107977819_+"; exonnum "2"; txlen "839";
chr9	ENSEMBL_gcm37	exon	107977191	107977819	0.0864782210687056	+	.	gene_id "ENSMUSG00000120509.2"; transcript_id "ENSMUSG00000120509.2_tx_4"; exon_id "chr9_107977191_107977819_+"; exonnum "2"; txlen "699";
chr9	HAVANA	exon	107980470	107980882	0	+	.	gene_id "ENSMUSG00000120509.2"; transcript_id "ENSMUST00000342997.1"; gene_type "lncRNA"; gene_name "Gm57046"; transcript_type "lncRNA"; transcript_name "Gm57046-202"; exon_number 2; exon_id "ENSMUSE00001675675.1"; level 2; mgi_id "MGI:7338005"; tag "basic"; tag "Ensembl_canonical"; tag "GENCODE_Primary"; tag "TAGENE";
chr9	sragcm37_es	exon	107981402	107981852	0.468162112349251	+	.	gene_id "ENSMUSG00000124936.1"; transcript_id "ENSMUSG00000124936.1_tx_3"; exon_id "chr9_107981402_107981852_+"; exonnum "1"; txlen "980";
chr9	sragcm37_es	exon	107982209	107982808	0.831640116042515	+	.	gene_id "ENSMUSG00000124936.1"; transcript_id "ENSMUSG00000124936.1_tx_2"; exon_id "chr9_107982209_107982808_+"; exonnum "1"; txlen "1129";
chr9	HAVANA	exon	107982282	107982627	0	+	.	gene_id "ENSMUSG00000124936.1"; transcript_id "ENSMUST00000266963.1"; gene_type "lncRNA"; gene_name "ENSMUSG00000124936"; transcript_type "lncRNA"; transcript_name "ENSMUST00000266963"; exon_number 1; exon_id "ENSMUSE00001529515.1"; level 2; tag "basic"; tag "Ensembl_canonical"; tag "GENCODE_Primary"; tag "TAGENE";
chr9	ENSEMBL_gcm37	exon	107982282	107982627	1.02970960516149	+	.	gene_id "ENSMUSG00000124936.1"; transcript_id "ENSMUSG00000124936.1_tx_1"; exon_id "chr9_107982282_107982627_+"; exonnum "1"; txlen "875";
chr9	HAVANA	gene	107982282	107983023	0	+	.	gene_id "ENSMUSG00000124936.1"; gene_type "lncRNA"; gene_name "ENSMUSG00000124936"; level 2;
chr9	HAVANA	transcript	107982282	107983023	0	+	.	gene_id "ENSMUSG00000124936.1"; transcript_id "ENSMUST00000266963.1"; gene_type "lncRNA"; gene_name "ENSMUSG00000124936"; transcript_type "lncRNA"; transcript_name "ENSMUST00000266963"; level 2; tag "basic"; tag "Ensembl_canonical"; tag "GENCODE_Primary"; tag "TAGENE";
chr9	HAVANA	exon	107983000	107983023	0	+	.	gene_id "ENSMUSG00000124936.1"; transcript_id "ENSMUST00000266963.1"; gene_type "lncRNA"; gene_name "ENSMUSG00000124936"; transcript_type "lncRNA"; transcript_name "ENSMUST00000266963"; exon_number 2; exon_id "ENSMUSE00001529514.1"; level 2; tag "basic"; tag "Ensembl_canonical"; tag "GENCODE_Primary"; tag "TAGENE";
chr9	sragcm37_mid	exon	107983000	107983117	1.02970960516149	+	.	gene_id "ENSMUSG00000124936.1"; transcript_id "ENSMUSG00000124936.1_tx_1"; exon_id "chr9_107983000_107983117_+"; exonnum "2"; txlen "875";
chr9	sragcm37_mid	exon	107983000	107983117	0.831640116042515	+	.	gene_id "ENSMUSG00000124936.1"; transcript_id "ENSMUSG00000124936.1_tx_2"; exon_id "chr9_107983000_107983117_+"; exonnum "2"; txlen "1129";
chr9	sragcm37_mid	exon	107983000	107983117	0.468162112349251	+	.	gene_id "ENSMUSG00000124936.1"; transcript_id "ENSMUSG00000124936.1_tx_3"; exon_id "chr9_107983000_107983117_+"; exonnum "2"; txlen "980";
chr9	sragcm37_es	exon	107987204	107987490	0.334416719001435	+	.	gene_id "ENSMUSG00000124936.1"; transcript_id "ENSMUSG00000124936.1_tx_4"; exon_id "chr9_107987204_107987490_+"; exonnum "1"; txlen "1063";
chr9	sragcm37_es	exon	107987204	107987490	0.304015199092214	+	.	gene_id "ENSMUSG00000124936.1"; transcript_id "ENSMUSG00000124936.1_tx_5"; exon_id "chr9_107987204_107987490_+"; exonnum "1"; txlen "882";
chr9	sragcm37_mid	exon	107987574	107987938	0.334416719001435	+	.	gene_id "ENSMUSG00000124936.1"; transcript_id "ENSMUSG00000124936.1_tx_4"; exon_id "chr9_107987574_107987938_+"; exonnum "2"; txlen "1063";
chr9	sragcm37_mid	exon	107987755	107987938	0.304015199092214	+	.	gene_id "ENSMUSG00000124936.1"; transcript_id "ENSMUSG00000124936.1_tx_5"; exon_id "chr9_107987755_107987938_+"; exonnum "2"; txlen "882";
chr9	sragcm37_mid	exon	107991877	107992230	1.02970960516149	+	.	gene_id "ENSMUSG00000124936.1"; transcript_id "ENSMUSG00000124936.1_tx_1"; exon_id "chr9_107991877_107992230_+"; exonnum "3"; txlen "875";
chr9	sragcm37_mid	exon	107991877	107992230	0.831640116042515	+	.	gene_id "ENSMUSG00000124936.1"; transcript_id "ENSMUSG00000124936.1_tx_2"; exon_id "chr9_107991877_107992230_+"; exonnum "3"; txlen "1129";
chr9	sragcm37_mid	exon	107991877	107992230	0.468162112349251	+	.	gene_id "ENSMUSG00000124936.1"; transcript_id "ENSMUSG00000124936.1_tx_3"; exon_id "chr9_107991877_107992230_+"; exonnum "3"; txlen "980";
chr9	sragcm37_mid	exon	107991877	107992230	0.334416719001435	+	.	gene_id "ENSMUSG00000124936.1"; transcript_id "ENSMUSG00000124936.1_tx_4"; exon_id "chr9_107991877_107992230_+"; exonnum "3"; txlen "1063";
chr9	sragcm37_mid	exon	107991877	107992230	0.304015199092214	+	.	gene_id "ENSMUSG00000124936.1"; transcript_id "ENSMUSG00000124936.1_tx_5"; exon_id "chr9_107991877_107992230_+"; exonnum "3"; txlen "882";
chr9	sragcm37_ss	exon	107993168	107993224	1.02970960516149	+	.	gene_id "ENSMUSG00000124936.1"; transcript_id "ENSMUSG00000124936.1_tx_1"; exon_id "chr9_107993168_107993224_+"; exonnum "4"; txlen "875";
chr9	sragcm37_ss	exon	107993168	107993224	0.831640116042515	+	.	gene_id "ENSMUSG00000124936.1"; transcript_id "ENSMUSG00000124936.1_tx_2"; exon_id "chr9_107993168_107993224_+"; exonnum "4"; txlen "1129";
chr9	sragcm37_ss	exon	107993168	107993224	0.468162112349251	+	.	gene_id "ENSMUSG00000124936.1"; transcript_id "ENSMUSG00000124936.1_tx_3"; exon_id "chr9_107993168_107993224_+"; exonnum "4"; txlen "980";
chr9	sragcm37_ss	exon	107993168	107993224	0.334416719001435	+	.	gene_id "ENSMUSG00000124936.1"; transcript_id "ENSMUSG00000124936.1_tx_4"; exon_id "chr9_107993168_107993224_+"; exonnum "4"; txlen "1063";
chr9	sragcm37_ss	exon	107993168	107993224	0.304015199092214	+	.	gene_id "ENSMUSG00000124936.1"; transcript_id "ENSMUSG00000124936.1_tx_5"; exon_id "chr9_107993168_107993224_+"; exonnum "4"; txlen "882";
chr9	sragcm37_es	exon	108006348	108006427	0.128023841252125	+	.	gene_id "sragcm37_gene_29126"; transcript_id "sragcm37_gene_29126_tx_1"; exon_id "chr9_108006348_108006427_+"; exonnum "1"; txlen "1913";
chr9	sragcm37_ss	exon	108006474	108008306	0.128023841252125	+	.	gene_id "sragcm37_gene_29126"; transcript_id "sragcm37_gene_29126_tx_1"; exon_id "chr9_108006474_108008306_+"; exonnum "2"; txlen "1913";
chr9	HAVANA	exon	108010917	108010989	0	+	.	gene_id "ENSMUSG00000102224.7"; transcript_id "ENSMUST00000194283.6"; gene_type "lncRNA"; gene_name "4930447F24Rik"; transcript_type "lncRNA"; transcript_name "4930447F24Rik-202"; exon_number 1; exon_id "ENSMUSE00001341179.2"; level 2; transcript_support_level "2"; mgi_id "MGI:1924123"; tag "Ensembl_canonical"; tag "GENCODE_Primary"; havana_gene "OTTMUSG00000050959.1"; havana_transcript "OTTMUST00000129192.1";
chr9	ENSEMBL_gcm37	exon	108010917	108010989	0.750878963160587	+	.	gene_id "ENSMUSG00000102224.7"; transcript_id "ENSMUSG00000102224.7_tx_2"; exon_id "chr9_108010917_108010989_+"; exonnum "1"; txlen "538";
chr9	ENSEMBL_gcm37	exon	108010917	108010989	0.0295554759863761	+	.	gene_id "ENSMUSG00000102224.7"; transcript_id "ENSMUSG00000102224.7_tx_3"; exon_id "chr9_108010917_108010989_+"; exonnum "1"; txlen "753";
chr9	HAVANA	transcript	108010917	108015103	0	+	.	gene_id "ENSMUSG00000102224.7"; transcript_id "ENSMUST00000194283.6"; gene_type "lncRNA"; gene_name "4930447F24Rik"; transcript_type "lncRNA"; transcript_name "4930447F24Rik-202"; level 2; transcript_support_level "2"; mgi_id "MGI:1924123"; tag "Ensembl_canonical"; tag "GENCODE_Primary"; havana_gene "OTTMUSG00000050959.1"; havana_transcript "OTTMUST00000129192.1";
chr9	HAVANA	gene	108010917	108015766	0	+	.	gene_id "ENSMUSG00000102224.7"; gene_type "lncRNA"; gene_name "4930447F24Rik"; level 2; mgi_id "MGI:1924123"; havana_gene "OTTMUSG00000050959.1";
chr9	sragcm37_mid	exon	108012620	108012693	0.750878963160587	+	.	gene_id "ENSMUSG00000102224.7"; transcript_id "ENSMUSG00000102224.7_tx_2"; exon_id "chr9_108012620_108012693_+"; exonnum "2"; txlen "538";
chr9	HAVANA	exon	108014025	108014145	0	+	.	gene_id "ENSMUSG00000102224.7"; transcript_id "ENSMUST00000255422.1"; gene_type "lncRNA"; gene_name "4930447F24Rik"; transcript_type "lncRNA"; transcript_name "4930447F24Rik-204"; exon_number 1; exon_id "ENSMUSE00001507529.1"; level 2; mgi_id "MGI:1924123"; tag "basic"; tag "TAGENE"; havana_gene "OTTMUSG00000050959.1";
chr9	HAVANA	transcript	108014025	108015209	0	+	.	gene_id "ENSMUSG00000102224.7"; transcript_id "ENSMUST00000255422.1"; gene_type "lncRNA"; gene_name "4930447F24Rik"; transcript_type "lncRNA"; transcript_name "4930447F24Rik-204"; level 2; mgi_id "MGI:1924123"; tag "basic"; tag "TAGENE"; havana_gene "OTTMUSG00000050959.1";
chr9	HAVANA	exon	108014042	108014340	0	+	.	gene_id "ENSMUSG00000102224.7"; transcript_id "ENSMUST00000194140.3"; gene_type "lncRNA"; gene_name "4930447F24Rik"; transcript_type "lncRNA"; transcript_name "4930447F24Rik-201"; exon_number 1; exon_id "ENSMUSE00001507530.1"; level 2; transcript_support_level "1"; mgi_id "MGI:1924123"; tag "basic"; tag "TAGENE"; havana_gene "OTTMUSG00000050959.1"; havana_transcript "OTTMUST00000129193.1";
chr9	HAVANA	transcript	108014042	108015766	0	+	.	gene_id "ENSMUSG00000102224.7"; transcript_id "ENSMUST00000194140.3"; gene_type "lncRNA"; gene_name "4930447F24Rik"; transcript_type "lncRNA"; transcript_name "4930447F24Rik-201"; level 2; transcript_support_level "1"; mgi_id "MGI:1924123"; tag "basic"; tag "TAGENE"; havana_gene "OTTMUSG00000050959.1"; havana_transcript "OTTMUST00000129193.1";
chr9	sragcm37_mid	exon	108014052	108014340	0.0295554759863761	+	.	gene_id "ENSMUSG00000102224.7"; transcript_id "ENSMUSG00000102224.7_tx_3"; exon_id "chr9_108014052_108014340_+"; exonnum "2"; txlen "753";
chr9	HAVANA	exon	108014249	108014340	0	+	.	gene_id "ENSMUSG00000102224.7"; transcript_id "ENSMUST00000255422.1"; gene_type "lncRNA"; gene_name "4930447F24Rik"; transcript_type "lncRNA"; transcript_name "4930447F24Rik-204"; exon_number 2; exon_id "ENSMUSE00001507528.1"; level 2; mgi_id "MGI:1924123"; tag "basic"; tag "TAGENE"; havana_gene "OTTMUSG00000050959.1";
chr9	HAVANA	exon	108014527	108014765	0	+	.	gene_id "ENSMUSG00000102224.7"; transcript_id "ENSMUST00000195536.2"; gene_type "lncRNA"; gene_name "4930447F24Rik"; transcript_type "retained_intron"; transcript_name "4930447F24Rik-203"; exon_number 1; exon_id "ENSMUSE00001337504.2"; level 2; transcript_support_level "4"; mgi_id "MGI:1924123"; havana_gene "OTTMUSG00000050959.1"; havana_transcript "OTTMUST00000129194.1";
chr9	HAVANA	transcript	108014527	108014914	0	+	.	gene_id "ENSMUSG00000102224.7"; transcript_id "ENSMUST00000195536.2"; gene_type "lncRNA"; gene_name "4930447F24Rik"; transcript_type "retained_intron"; transcript_name "4930447F24Rik-203"; level 2; transcript_support_level "4"; mgi_id "MGI:1924123"; havana_gene "OTTMUSG00000050959.1"; havana_transcript "OTTMUST00000129194.1";
chr9	HAVANA	exon	108014616	108014765	0	+	.	gene_id "ENSMUSG00000102224.7"; transcript_id "ENSMUST00000194283.6"; gene_type "lncRNA"; gene_name "4930447F24Rik"; transcript_type "lncRNA"; transcript_name "4930447F24Rik-202"; exon_number 2; exon_id "ENSMUSE00001338760.2"; level 2; transcript_support_level "2"; mgi_id "MGI:1924123"; tag "Ensembl_canonical"; tag "GENCODE_Primary"; havana_gene "OTTMUSG00000050959.1"; havana_transcript "OTTMUST00000129192.1";
chr9	HAVANA	exon	108014616	108014765	0	+	.	gene_id "ENSMUSG00000102224.7"; transcript_id "ENSMUST00000255422.1"; gene_type "lncRNA"; gene_name "4930447F24Rik"; transcript_type "lncRNA"; transcript_name "4930447F24Rik-204"; exon_number 3; exon_id "ENSMUSE00001338760.2"; level 2; mgi_id "MGI:1924123"; tag "basic"; tag "TAGENE"; havana_gene "OTTMUSG00000050959.1";
chr9	HAVANA	exon	108014616	108014765	0	+	.	gene_id "ENSMUSG00000102224.7"; transcript_id "ENSMUST00000194140.3"; gene_type "lncRNA"; gene_name "4930447F24Rik"; transcript_type "lncRNA"; transcript_name "4930447F24Rik-201"; exon_number 2; exon_id "ENSMUSE00001338760.2"; level 2; transcript_support_level "1"; mgi_id "MGI:1924123"; tag "basic"; tag "TAGENE"; havana_gene "OTTMUSG00000050959.1"; havana_transcript "OTTMUST00000129193.1";
chr9	ENSEMBL_gcm37	exon	108014616	108014765	0.750878963160587	+	.	gene_id "ENSMUSG00000102224.7"; transcript_id "ENSMUSG00000102224.7_tx_2"; exon_id "chr9_108014616_108014765_+"; exonnum "3"; txlen "538";
chr9	ENSEMBL_gcm37	exon	108014616	108014765	0.0295554759863761	+	.	gene_id "ENSMUSG00000102224.7"; transcript_id "ENSMUSG00000102224.7_tx_3"; exon_id "chr9_108014616_108014765_+"; exonnum "3"; txlen "753";
chr9	HAVANA	exon	108014863	108014914	0	+	.	gene_id "ENSMUSG00000102224.7"; transcript_id "ENSMUST00000195536.2"; gene_type "lncRNA"; gene_name "4930447F24Rik"; transcript_type "retained_intron"; transcript_name "4930447F24Rik-203"; exon_number 2; exon_id "ENSMUSE00001336837.2"; level 2; transcript_support_level "4"; mgi_id "MGI:1924123"; havana_gene "OTTMUSG00000050959.1"; havana_transcript "OTTMUST00000129194.1";
chr9	HAVANA	exon	108014863	108015103	0	+	.	gene_id "ENSMUSG00000102224.7"; transcript_id "ENSMUST00000194283.6"; gene_type "lncRNA"; gene_name "4930447F24Rik"; transcript_type "lncRNA"; transcript_name "4930447F24Rik-202"; exon_number 3; exon_id "ENSMUSE00001342499.2"; level 2; transcript_support_level "2"; mgi_id "MGI:1924123"; tag "Ensembl_canonical"; tag "GENCODE_Primary"; havana_gene "OTTMUSG00000050959.1"; havana_transcript "OTTMUST00000129192.1";
chr9	ENSEMBL_gcm37	exon	108014863	108015103	0.750878963160587	+	.	gene_id "ENSMUSG00000102224.7"; transcript_id "ENSMUSG00000102224.7_tx_2"; exon_id "chr9_108014863_108015103_+"; exonnum "4"; txlen "538";
chr9	ENSEMBL_gcm37	exon	108014863	108015103	0.0295554759863761	+	.	gene_id "ENSMUSG00000102224.7"; transcript_id "ENSMUSG00000102224.7_tx_3"; exon_id "chr9_108014863_108015103_+"; exonnum "4"; txlen "753";
chr9	HAVANA	exon	108014863	108015209	0	+	.	gene_id "ENSMUSG00000102224.7"; transcript_id "ENSMUST00000255422.1"; gene_type "lncRNA"; gene_name "4930447F24Rik"; transcript_type "lncRNA"; transcript_name "4930447F24Rik-204"; exon_number 4; exon_id "ENSMUSE00001507531.1"; level 2; mgi_id "MGI:1924123"; tag "basic"; tag "TAGENE"; havana_gene "OTTMUSG00000050959.1";
chr9	HAVANA	exon	108014863	108015766	0	+	.	gene_id "ENSMUSG00000102224.7"; transcript_id "ENSMUST00000194140.3"; gene_type "lncRNA"; gene_name "4930447F24Rik"; transcript_type "lncRNA"; transcript_name "4930447F24Rik-201"; exon_number 3; exon_id "ENSMUSE00001345474.2"; level 2; transcript_support_level "1"; mgi_id "MGI:1924123"; tag "basic"; tag "TAGENE"; havana_gene "OTTMUSG00000050959.1"; havana_transcript "OTTMUST00000129193.1";
chr9	HAVANA	exon	108023192	108023247	0	+	.	gene_id "ENSMUSG00000129808.1"; transcript_id "ENSMUST00000296001.1"; gene_type "lncRNA"; gene_name "ENSMUSG00000129808"; transcript_type "lncRNA"; transcript_name "ENSMUST00000296001"; exon_number 1; exon_id "ENSMUSE00001585884.1"; level 2; tag "basic"; tag "Ensembl_canonical"; tag "GENCODE_Primary"; tag "TAGENE";
chr9	HAVANA	gene	108023192	108027452	0	+	.	gene_id "ENSMUSG00000129808.1"; gene_type "lncRNA"; gene_name "ENSMUSG00000129808"; level 2;
chr9	HAVANA	transcript	108023192	108027452	0	+	.	gene_id "ENSMUSG00000129808.1"; transcript_id "ENSMUST00000296001.1"; gene_type "lncRNA"; gene_name "ENSMUSG00000129808"; transcript_type "lncRNA"; transcript_name "ENSMUST00000296001"; level 2; tag "basic"; tag "Ensembl_canonical"; tag "GENCODE_Primary"; tag "TAGENE";
chr9	HAVANA	exon	108025875	108026014	0	+	.	gene_id "ENSMUSG00000129808.1"; transcript_id "ENSMUST00000296001.1"; gene_type "lncRNA"; gene_name "ENSMUSG00000129808"; transcript_type "lncRNA"; transcript_name "ENSMUST00000296001"; exon_number 2; exon_id "ENSMUSE00001585883.1"; level 2; tag "basic"; tag "Ensembl_canonical"; tag "GENCODE_Primary"; tag "TAGENE";
chr9	HAVANA	exon	108026717	108026760	0	+	.	gene_id "ENSMUSG00000129808.1"; transcript_id "ENSMUST00000296001.1"; gene_type "lncRNA"; gene_name "ENSMUSG00000129808"; transcript_type "lncRNA"; transcript_name "ENSMUST00000296001"; exon_number 3; exon_id "ENSMUSE00001585886.1"; level 2; tag "basic"; tag "Ensembl_canonical"; tag "GENCODE_Primary"; tag "TAGENE";
chr9	HAVANA	exon	108027295	108027452	0	+	.	gene_id "ENSMUSG00000129808.1"; transcript_id "ENSMUST00000296001.1"; gene_type "lncRNA"; gene_name "ENSMUSG00000129808"; transcript_type "lncRNA"; transcript_name "ENSMUST00000296001"; exon_number 4; exon_id "ENSMUSE00001585885.1"; level 2; tag "basic"; tag "Ensembl_canonical"; tag "GENCODE_Primary"; tag "TAGENE";
chr9	HAVANA	gene	108037478	108038000	0	+	.	gene_id "ENSMUSG00000103658.2"; gene_type "processed_pseudogene"; gene_name "Gm37201"; level 2; mgi_id "MGI:5610429"; havana_gene "OTTMUSG00000050960.1";
chr9	HAVANA	transcript	108037478	108038000	0	+	.	gene_id "ENSMUSG00000103658.2"; transcript_id "ENSMUST00000191845.2"; gene_type "processed_pseudogene"; gene_name "Gm37201"; transcript_type "processed_pseudogene"; transcript_name "Gm37201-201"; level 2; transcript_support_level "NA"; mgi_id "MGI:5610429"; ont "PGO:0000004"; tag "basic"; tag "Ensembl_canonical"; tag "GENCODE_Primary"; havana_gene "OTTMUSG00000050960.1"; havana_transcript "OTTMUST00000129195.1";
chr9	HAVANA	exon	108037478	108038000	0	+	.	gene_id "ENSMUSG00000103658.2"; transcript_id "ENSMUST00000191845.2"; gene_type "processed_pseudogene"; gene_name "Gm37201"; transcript_type "processed_pseudogene"; transcript_name "Gm37201-201"; exon_number 1; exon_id "ENSMUSE00001336813.2"; level 2; transcript_support_level "NA"; mgi_id "MGI:5610429"; ont "PGO:0000004"; tag "basic"; tag "Ensembl_canonical"; tag "GENCODE_Primary"; havana_gene "OTTMUSG00000050960.1"; havana_transcript "OTTMUST00000129195.1";
chr9	sragcm37_es	exon	108078667	108078829	0.017403484635487	+	.	gene_id "sragcm37_gene_17637"; transcript_id "sragcm37_gene_17637_tx_1"; exon_id "chr9_108078667_108078829_+"; exonnum "1"; txlen "689";
chr9	sragcm37_ss	exon	108079339	108079864	0.017403484635487	+	.	gene_id "sragcm37_gene_17637"; transcript_id "sragcm37_gene_17637_tx_1"; exon_id "chr9_108079339_108079864_+"; exonnum "2"; txlen "689";
chr9	HAVANA	gene	108141247	108142239	0	+	.	gene_id "ENSMUSG00000140049.1"; gene_type "lncRNA"; gene_name "ENSMUSG00000140049"; level 2;
chr9	HAVANA	transcript	108141247	108142239	0	+	.	gene_id "ENSMUSG00000140049.1"; transcript_id "ENSMUST00000357395.1"; gene_type "lncRNA"; gene_name "ENSMUSG00000140049"; transcript_type "lncRNA"; transcript_name "ENSMUST00000357395"; level 2; tag "basic"; tag "Ensembl_canonical"; tag "GENCODE_Primary"; tag "TAGENE";
chr9	HAVANA	exon	108141247	108142239	0	+	.	gene_id "ENSMUSG00000140049.1"; transcript_id "ENSMUST00000357395.1"; gene_type "lncRNA"; gene_name "ENSMUSG00000140049"; transcript_type "lncRNA"; transcript_name "ENSMUST00000357395"; exon_number 1; exon_id "ENSMUSE00001703165.1"; level 2; tag "basic"; tag "Ensembl_canonical"; tag "GENCODE_Primary"; tag "TAGENE";
chr9	HAVANA	UTR	108167628	108167729	0	+	.	gene_id "ENSMUSG00000032606.8"; transcript_id "ENSMUST00000035227.8"; gene_type "protein_coding"; gene_name "Nicn1"; transcript_type "protein_coding"; transcript_name "Nicn1-201"; exon_number 1; exon_id "ENSMUSE00001340459.2"; level 2; protein_id "ENSMUSP00000035227.7"; transcript_support_level "1"; mgi_id "MGI:1913507"; tag "basic"; tag "Ensembl_canonical"; tag "GENCODE_Primary"; tag "appris_principal_1"; tag "CCDS"; ccdsid "CCDS40767.1"; havana_gene "OTTMUSG00000050750.1"; havana_transcript "OTTMUST00000128619.1";
chr9	HAVANA	exon	108167628	108167861	0	+	.	gene_id "ENSMUSG00000032606.8"; transcript_id "ENSMUST00000035227.8"; gene_type "protein_coding"; gene_name "Nicn1"; transcript_type "protein_coding"; transcript_name "Nicn1-201"; exon_number 1; exon_id "ENSMUSE00001340459.2"; level 2; protein_id "ENSMUSP00000035227.7"; transcript_support_level "1"; mgi_id "MGI:1913507"; tag "basic"; tag "Ensembl_canonical"; tag "GENCODE_Primary"; tag "appris_principal_1"; tag "CCDS"; ccdsid "CCDS40767.1"; havana_gene "OTTMUSG00000050750.1"; havana_transcript "OTTMUST00000128619.1";
chr9	HAVANA	gene	108167628	108173697	0	+	.	gene_id "ENSMUSG00000032606.8"; gene_type "protein_coding"; gene_name "Nicn1"; level 1; mgi_id "MGI:1913507"; havana_gene "OTTMUSG00000050750.1";
chr9	HAVANA	transcript	108167628	108173697	0	+	.	gene_id "ENSMUSG00000032606.8"; transcript_id "ENSMUST00000035227.8"; gene_type "protein_coding"; gene_name "Nicn1"; transcript_type "protein_coding"; transcript_name "Nicn1-201"; level 2; protein_id "ENSMUSP00000035227.7"; transcript_support_level "1"; mgi_id "MGI:1913507"; tag "basic"; tag "Ensembl_canonical"; tag "GENCODE_Primary"; tag "appris_principal_1"; tag "CCDS"; ccdsid "CCDS40767.1"; havana_gene "OTTMUSG00000050750.1"; havana_transcript "OTTMUST00000128619.1";
chr9	HAVANA	exon	108167643	108167861	0	+	.	gene_id "ENSMUSG00000032606.8"; transcript_id "ENSMUST00000194496.2"; gene_type "protein_coding"; gene_name "Nicn1"; transcript_type "retained_intron"; transcript_name "Nicn1-203"; exon_number 1; exon_id "ENSMUSE00000221508.6"; level 2; transcript_support_level "2"; mgi_id "MGI:1913507"; havana_gene "OTTMUSG00000050750.1"; havana_transcript "OTTMUST00000128620.1";
chr9	HAVANA	transcript	108167643	108170743	0	+	.	gene_id "ENSMUSG00000032606.8"; transcript_id "ENSMUST00000194496.2"; gene_type "protein_coding"; gene_name "Nicn1"; transcript_type "retained_intron"; transcript_name "Nicn1-203"; level 2; transcript_support_level "2"; mgi_id "MGI:1913507"; havana_gene "OTTMUSG00000050750.1"; havana_transcript "OTTMUST00000128620.1";
chr9	HAVANA	exon	108167654	108168192	0	+	.	gene_id "ENSMUSG00000032606.8"; transcript_id "ENSMUST00000195695.2"; gene_type "protein_coding"; gene_name "Nicn1"; transcript_type "protein_coding_CDS_not_defined"; transcript_name "Nicn1-204"; exon_number 1; exon_id "ENSMUSE00001336938.2"; level 1; transcript_support_level "3"; mgi_id "MGI:1913507"; tag "exp_conf"; havana_gene "OTTMUSG00000050750.1"; havana_transcript "OTTMUST00000128621.1";
chr9	HAVANA	transcript	108167654	108170711	0	+	.	gene_id "ENSMUSG00000032606.8"; transcript_id "ENSMUST00000195695.2"; gene_type "protein_coding"; gene_name "Nicn1"; transcript_type "protein_coding_CDS_not_defined"; transcript_name "Nicn1-204"; level 1; transcript_support_level "3"; mgi_id "MGI:1913507"; tag "exp_conf"; havana_gene "OTTMUSG00000050750.1"; havana_transcript "OTTMUST00000128621.1";
chr9	HAVANA	start_codon	108167730	108167732	0	+	0	gene_id "ENSMUSG00000032606.8"; transcript_id "ENSMUST00000035227.8"; gene_type "protein_coding"; gene_name "Nicn1"; transcript_type "protein_coding"; transcript_name "Nicn1-201"; exon_number 1; exon_id "ENSMUSE00001340459.2"; level 2; protein_id "ENSMUSP00000035227.7"; transcript_support_level "1"; mgi_id "MGI:1913507"; tag "basic"; tag "Ensembl_canonical"; tag "GENCODE_Primary"; tag "appris_principal_1"; tag "CCDS"; ccdsid "CCDS40767.1"; havana_gene "OTTMUSG00000050750.1"; havana_transcript "OTTMUST00000128619.1";
chr9	HAVANA	CDS	108167730	108167861	0	+	0	gene_id "ENSMUSG00000032606.8"; transcript_id "ENSMUST00000035227.8"; gene_type "protein_coding"; gene_name "Nicn1"; transcript_type "protein_coding"; transcript_name "Nicn1-201"; exon_number 1; exon_id "ENSMUSE00001340459.2"; level 2; protein_id "ENSMUSP00000035227.7"; transcript_support_level "1"; mgi_id "MGI:1913507"; tag "basic"; tag "Ensembl_canonical"; tag "GENCODE_Primary"; tag "appris_principal_1"; tag "CCDS"; ccdsid "CCDS40767.1"; havana_gene "OTTMUSG00000050750.1"; havana_transcript "OTTMUST00000128619.1";
chr9	HAVANA	exon	108170535	108170711	0	+	.	gene_id "ENSMUSG00000032606.8"; transcript_id "ENSMUST00000035227.8"; gene_type "protein_coding"; gene_name "Nicn1"; transcript_type "protein_coding"; transcript_name "Nicn1-201"; exon_number 2; exon_id "ENSMUSE00000221504.4"; level 2; protein_id "ENSMUSP00000035227.7"; transcript_support_level "1"; mgi_id "MGI:1913507"; tag "basic"; tag "Ensembl_canonical"; tag "GENCODE_Primary"; tag "appris_principal_1"; tag "CCDS"; ccdsid "CCDS40767.1"; havana_gene "OTTMUSG00000050750.1"; havana_transcript "OTTMUST00000128619.1";
chr9	HAVANA	CDS	108170535	108170711	0	+	0	gene_id "ENSMUSG00000032606.8"; transcript_id "ENSMUST00000035227.8"; gene_type "protein_coding"; gene_name "Nicn1"; transcript_type "protein_coding"; transcript_name "Nicn1-201"; exon_number 2; exon_id "ENSMUSE00000221504.4"; level 2; protein_id "ENSMUSP00000035227.7"; transcript_support_level "1"; mgi_id "MGI:1913507"; tag "basic"; tag "Ensembl_canonical"; tag "GENCODE_Primary"; tag "appris_principal_1"; tag "CCDS"; ccdsid "CCDS40767.1"; havana_gene "OTTMUSG00000050750.1"; havana_transcript "OTTMUST00000128619.1";
chr9	HAVANA	exon	108170535	108170711	0	+	.	gene_id "ENSMUSG00000032606.8"; transcript_id "ENSMUST00000195695.2"; gene_type "protein_coding"; gene_name "Nicn1"; transcript_type "protein_coding_CDS_not_defined"; transcript_name "Nicn1-204"; exon_number 2; exon_id "ENSMUSE00001343646.2"; level 1; transcript_support_level "3"; mgi_id "MGI:1913507"; tag "exp_conf"; havana_gene "OTTMUSG00000050750.1"; havana_transcript "OTTMUST00000128621.1";
chr9	HAVANA	exon	108170535	108170743	0	+	.	gene_id "ENSMUSG00000032606.8"; transcript_id "ENSMUST00000194496.2"; gene_type "protein_coding"; gene_name "Nicn1"; transcript_type "retained_intron"; transcript_name "Nicn1-203"; exon_number 2; exon_id "ENSMUSE00001337792.2"; level 2; transcript_support_level "2"; mgi_id "MGI:1913507"; havana_gene "OTTMUSG00000050750.1"; havana_transcript "OTTMUST00000128620.1";
chr9	HAVANA	exon	108171054	108171243	0	+	.	gene_id "ENSMUSG00000032606.8"; transcript_id "ENSMUST00000192035.2"; gene_type "protein_coding"; gene_name "Nicn1"; transcript_type "retained_intron"; transcript_name "Nicn1-202"; exon_number 1; exon_id "ENSMUSE00001339136.2"; level 2; transcript_support_level "3"; mgi_id "MGI:1913507"; havana_gene "OTTMUSG00000050750.1"; havana_transcript "OTTMUST00000128622.1";
chr9	HAVANA	transcript	108171054	108171979	0	+	.	gene_id "ENSMUSG00000032606.8"; transcript_id "ENSMUST00000192035.2"; gene_type "protein_coding"; gene_name "Nicn1"; transcript_type "retained_intron"; transcript_name "Nicn1-202"; level 2; transcript_support_level "3"; mgi_id "MGI:1913507"; havana_gene "OTTMUSG00000050750.1"; havana_transcript "OTTMUST00000128622.1";
chr9	HAVANA	exon	108171130	108171243	0	+	.	gene_id "ENSMUSG00000032606.8"; transcript_id "ENSMUST00000035227.8"; gene_type "protein_coding"; gene_name "Nicn1"; transcript_type "protein_coding"; transcript_name "Nicn1-201"; exon_number 3; exon_id "ENSMUSE00000221503.5"; level 2; protein_id "ENSMUSP00000035227.7"; transcript_support_level "1"; mgi_id "MGI:1913507"; tag "basic"; tag "Ensembl_canonical"; tag "GENCODE_Primary"; tag "appris_principal_1"; tag "CCDS"; ccdsid "CCDS40767.1"; havana_gene "OTTMUSG00000050750.1"; havana_transcript "OTTMUST00000128619.1";
chr9	HAVANA	CDS	108171130	108171243	0	+	0	gene_id "ENSMUSG00000032606.8"; transcript_id "ENSMUST00000035227.8"; gene_type "protein_coding"; gene_name "Nicn1"; transcript_type "protein_coding"; transcript_name "Nicn1-201"; exon_number 3; exon_id "ENSMUSE00000221503.5"; level 2; protein_id "ENSMUSP00000035227.7"; transcript_support_level "1"; mgi_id "MGI:1913507"; tag "basic"; tag "Ensembl_canonical"; tag "GENCODE_Primary"; tag "appris_principal_1"; tag "CCDS"; ccdsid "CCDS40767.1"; havana_gene "OTTMUSG00000050750.1"; havana_transcript "OTTMUST00000128619.1";
chr9	HAVANA	exon	108171645	108171716	0	+	.	gene_id "ENSMUSG00000032606.8"; transcript_id "ENSMUST00000035227.8"; gene_type "protein_coding"; gene_name "Nicn1"; transcript_type "protein_coding"; transcript_name "Nicn1-201"; exon_number 4; exon_id "ENSMUSE00000221507.4"; level 2; protein_id "ENSMUSP00000035227.7"; transcript_support_level "1"; mgi_id "MGI:1913507"; tag "basic"; tag "Ensembl_canonical"; tag "GENCODE_Primary"; tag "appris_principal_1"; tag "CCDS"; ccdsid "CCDS40767.1"; havana_gene "OTTMUSG00000050750.1"; havana_transcript "OTTMUST00000128619.1";
chr9	HAVANA	CDS	108171645	108171716	0	+	0	gene_id "ENSMUSG00000032606.8"; transcript_id "ENSMUST00000035227.8"; gene_type "protein_coding"; gene_name "Nicn1"; transcript_type "protein_coding"; transcript_name "Nicn1-201"; exon_number 4; exon_id "ENSMUSE00000221507.4"; level 2; protein_id "ENSMUSP00000035227.7"; transcript_support_level "1"; mgi_id "MGI:1913507"; tag "basic"; tag "Ensembl_canonical"; tag "GENCODE_Primary"; tag "appris_principal_1"; tag "CCDS"; ccdsid "CCDS40767.1"; havana_gene "OTTMUSG00000050750.1"; havana_transcript "OTTMUST00000128619.1";
chr9	HAVANA	exon	108171645	108171979	0	+	.	gene_id "ENSMUSG00000032606.8"; transcript_id "ENSMUST00000192035.2"; gene_type "protein_coding"; gene_name "Nicn1"; transcript_type "retained_intron"; transcript_name "Nicn1-202"; exon_number 2; exon_id "ENSMUSE00001343773.2"; level 2; transcript_support_level "3"; mgi_id "MGI:1913507"; havana_gene "OTTMUSG00000050750.1"; havana_transcript "OTTMUST00000128622.1";
chr9	HAVANA	exon	108172088	108172192	0	+	.	gene_id "ENSMUSG00000032606.8"; transcript_id "ENSMUST00000035227.8"; gene_type "protein_coding"; gene_name "Nicn1"; transcript_type "protein_coding"; transcript_name "Nicn1-201"; exon_number 5; exon_id "ENSMUSE00000221505.4"; level 2; protein_id "ENSMUSP00000035227.7"; transcript_support_level "1"; mgi_id "MGI:1913507"; tag "basic"; tag "Ensembl_canonical"; tag "GENCODE_Primary"; tag "appris_principal_1"; tag "CCDS"; ccdsid "CCDS40767.1"; havana_gene "OTTMUSG00000050750.1"; havana_transcript "OTTMUST00000128619.1";
chr9	HAVANA	CDS	108172088	108172192	0	+	0	gene_id "ENSMUSG00000032606.8"; transcript_id "ENSMUST00000035227.8"; gene_type "protein_coding"; gene_name "Nicn1"; transcript_type "protein_coding"; transcript_name "Nicn1-201"; exon_number 5; exon_id "ENSMUSE00000221505.4"; level 2; protein_id "ENSMUSP00000035227.7"; transcript_support_level "1"; mgi_id "MGI:1913507"; tag "basic"; tag "Ensembl_canonical"; tag "GENCODE_Primary"; tag "appris_principal_1"; tag "CCDS"; ccdsid "CCDS40767.1"; havana_gene "OTTMUSG00000050750.1"; havana_transcript "OTTMUST00000128619.1";
chr9	HAVANA	CDS	108172267	108172305	0	+	0	gene_id "ENSMUSG00000032606.8"; transcript_id "ENSMUST00000035227.8"; gene_type "protein_coding"; gene_name "Nicn1"; transcript_type "protein_coding"; transcript_name "Nicn1-201"; exon_number 6; exon_id "ENSMUSE00000392675.7"; level 2; protein_id "ENSMUSP00000035227.7"; transcript_support_level "1"; mgi_id "MGI:1913507"; tag "basic"; tag "Ensembl_canonical"; tag "GENCODE_Primary"; tag "appris_principal_1"; tag "CCDS"; ccdsid "CCDS40767.1"; havana_gene "OTTMUSG00000050750.1"; havana_transcript "OTTMUST00000128619.1";
chr9	HAVANA	exon	108172267	108173697	0	+	.	gene_id "ENSMUSG00000032606.8"; transcript_id "ENSMUST00000035227.8"; gene_type "protein_coding"; gene_name "Nicn1"; transcript_type "protein_coding"; transcript_name "Nicn1-201"; exon_number 6; exon_id "ENSMUSE00000392675.7"; level 2; protein_id "ENSMUSP00000035227.7"; transcript_support_level "1"; mgi_id "MGI:1913507"; tag "basic"; tag "Ensembl_canonical"; tag "GENCODE_Primary"; tag "appris_principal_1"; tag "CCDS"; ccdsid "CCDS40767.1"; havana_gene "OTTMUSG00000050750.1"; havana_transcript "OTTMUST00000128619.1";
chr9	HAVANA	stop_codon	108172306	108172308	0	+	0	gene_id "ENSMUSG00000032606.8"; transcript_id "ENSMUST00000035227.8"; gene_type "protein_coding"; gene_name "Nicn1"; transcript_type "protein_coding"; transcript_name "Nicn1-201"; exon_number 6; exon_id "ENSMUSE00000392675.7"; level 2; protein_id "ENSMUSP00000035227.7"; transcript_support_level "1"; mgi_id "MGI:1913507"; tag "basic"; tag "Ensembl_canonical"; tag "GENCODE_Primary"; tag "appris_principal_1"; tag "CCDS"; ccdsid "CCDS40767.1"; havana_gene "OTTMUSG00000050750.1"; havana_transcript "OTTMUST00000128619.1";
chr9	HAVANA	UTR	108172306	108173697	0	+	.	gene_id "ENSMUSG00000032606.8"; transcript_id "ENSMUST00000035227.8"; gene_type "protein_coding"; gene_name "Nicn1"; transcript_type "protein_coding"; transcript_name "Nicn1-201"; exon_number 6; exon_id "ENSMUSE00000392675.7"; level 2; protein_id "ENSMUSP00000035227.7"; transcript_support_level "1"; mgi_id "MGI:1913507"; tag "basic"; tag "Ensembl_canonical"; tag "GENCODE_Primary"; tag "appris_principal_1"; tag "CCDS"; ccdsid "CCDS40767.1"; havana_gene "OTTMUSG00000050750.1"; havana_transcript "OTTMUST00000128619.1";
chr9	HAVANA	exon	108174052	108174224	0	+	.	gene_id "ENSMUSG00000032607.13"; transcript_id "ENSMUST00000160025.8"; gene_type "protein_coding"; gene_name "Amt"; transcript_type "protein_coding_CDS_not_defined"; transcript_name "Amt-202"; exon_number 1; exon_id "ENSMUSE00000869336.2"; level 2; transcript_support_level "5"; mgi_id "MGI:3646700"; havana_gene "OTTMUSG00000032968.1"; havana_transcript "OTTMUST00000082196.1";
chr9	HAVANA	transcript	108174052	108178770	0	+	.	gene_id "ENSMUSG00000032607.13"; transcript_id "ENSMUST00000160025.8"; gene_type "protein_coding"; gene_name "Amt"; transcript_type "protein_coding_CDS_not_defined"; transcript_name "Amt-202"; level 2; transcript_support_level "5"; mgi_id "MGI:3646700"; havana_gene "OTTMUSG00000032968.1"; havana_transcript "OTTMUST00000082196.1";
chr9	HAVANA	gene	108174052	108179501	0	+	.	gene_id "ENSMUSG00000032607.13"; gene_type "protein_coding"; gene_name "Amt"; level 2; mgi_id "MGI:3646700"; havana_gene "OTTMUSG00000032968.1";
chr9	HAVANA	UTR	108174069	108174134	0	+	.	gene_id "ENSMUSG00000032607.13"; transcript_id "ENSMUST00000035230.7"; gene_type "protein_coding"; gene_name "Amt"; transcript_type "protein_coding"; transcript_name "Amt-201"; exon_number 1; exon_id "ENSMUSE00000856445.2"; level 2; protein_id "ENSMUSP00000035230.6"; transcript_support_level "1"; mgi_id "MGI:3646700"; tag "basic"; tag "Ensembl_canonical"; tag "GENCODE_Primary"; tag "appris_principal_1"; tag "CCDS"; ccdsid "CCDS23519.1"; havana_gene "OTTMUSG00000032968.1"; havana_transcript "OTTMUST00000082195.1";
chr9	HAVANA	exon	108174069	108174224	0	+	.	gene_id "ENSMUSG00000032607.13"; transcript_id "ENSMUST00000035230.7"; gene_type "protein_coding"; gene_name "Amt"; transcript_type "protein_coding"; transcript_name "Amt-201"; exon_number 1; exon_id "ENSMUSE00000856445.2"; level 2; protein_id "ENSMUSP00000035230.6"; transcript_support_level "1"; mgi_id "MGI:3646700"; tag "basic"; tag "Ensembl_canonical"; tag "GENCODE_Primary"; tag "appris_principal_1"; tag "CCDS"; ccdsid "CCDS23519.1"; havana_gene "OTTMUSG00000032968.1"; havana_transcript "OTTMUST00000082195.1";
chr9	ENSEMBL_gcm37	exon	108174069	108174224	0.412292111628262	+	.	gene_id "ENSMUSG00000032607.13"; transcript_id "ENSMUSG00000032607.13_tx_2"; exon_id "chr9_108174069_108174224_+"; exonnum "1"; txlen "1409";
chr9	HAVANA	transcript	108174069	108179501	0	+	.	gene_id "ENSMUSG00000032607.13"; transcript_id "ENSMUST00000035230.7"; gene_type "protein_coding"; gene_name "Amt"; transcript_type "protein_coding"; transcript_name "Amt-201"; level 2; protein_id "ENSMUSP00000035230.6"; transcript_support_level "1"; mgi_id "MGI:3646700"; tag "basic"; tag "Ensembl_canonical"; tag "GENCODE_Primary"; tag "appris_principal_1"; tag "CCDS"; ccdsid "CCDS23519.1"; havana_gene "OTTMUSG00000032968.1"; havana_transcript "OTTMUST00000082195.1";
chr9	HAVANA	exon	108174109	108174224	0	+	.	gene_id "ENSMUSG00000032607.13"; transcript_id "ENSMUST00000162568.2"; gene_type "protein_coding"; gene_name "Amt"; transcript_type "retained_intron"; transcript_name "Amt-204"; exon_number 1; exon_id "ENSMUSE00000221513.6"; level 2; transcript_support_level "3"; mgi_id "MGI:3646700"; havana_gene "OTTMUSG00000032968.1"; havana_transcript "OTTMUST00000082197.1";
chr9	HAVANA	transcript	108174109	108174730	0	+	.	gene_id "ENSMUSG00000032607.13"; transcript_id "ENSMUST00000162568.2"; gene_type "protein_coding"; gene_name "Amt"; transcript_type "retained_intron"; transcript_name "Amt-204"; level 2; transcript_support_level "3"; mgi_id "MGI:3646700"; havana_gene "OTTMUSG00000032968.1"; havana_transcript "OTTMUST00000082197.1";
chr9	HAVANA	exon	108174121	108174494	0	+	.	gene_id "ENSMUSG00000032607.13"; transcript_id "ENSMUST00000160675.2"; gene_type "protein_coding"; gene_name "Amt"; transcript_type "retained_intron"; transcript_name "Amt-203"; exon_number 1; exon_id "ENSMUSE00000850821.2"; level 2; transcript_support_level "3"; mgi_id "MGI:3646700"; havana_gene "OTTMUSG00000032968.1"; havana_transcript "OTTMUST00000082198.1";
chr9	HAVANA	transcript	108174121	108176642	0	+	.	gene_id "ENSMUSG00000032607.13"; transcript_id "ENSMUST00000160675.2"; gene_type "protein_coding"; gene_name "Amt"; transcript_type "retained_intron"; transcript_name "Amt-203"; level 2; transcript_support_level "3"; mgi_id "MGI:3646700"; havana_gene "OTTMUSG00000032968.1"; havana_transcript "OTTMUST00000082198.1";
chr9	HAVANA	start_codon	108174135	108174137	0	+	0	gene_id "ENSMUSG00000032607.13"; transcript_id "ENSMUST00000035230.7"; gene_type "protein_coding"; gene_name "Amt"; transcript_type "protein_coding"; transcript_name "Amt-201"; exon_number 1; exon_id "ENSMUSE00000856445.2"; level 2; protein_id "ENSMUSP00000035230.6"; transcript_support_level "1"; mgi_id "MGI:3646700"; tag "basic"; tag "Ensembl_canonical"; tag "GENCODE_Primary"; tag "appris_principal_1"; tag "CCDS"; ccdsid "CCDS23519.1"; havana_gene "OTTMUSG00000032968.1"; havana_transcript "OTTMUST00000082195.1";
chr9	HAVANA	CDS	108174135	108174224	0	+	0	gene_id "ENSMUSG00000032607.13"; transcript_id "ENSMUST00000035230.7"; gene_type "protein_coding"; gene_name "Amt"; transcript_type "protein_coding"; transcript_name "Amt-201"; exon_number 1; exon_id "ENSMUSE00000856445.2"; level 2; protein_id "ENSMUSP00000035230.6"; transcript_support_level "1"; mgi_id "MGI:3646700"; tag "basic"; tag "Ensembl_canonical"; tag "GENCODE_Primary"; tag "appris_principal_1"; tag "CCDS"; ccdsid "CCDS23519.1"; havana_gene "OTTMUSG00000032968.1"; havana_transcript "OTTMUST00000082195.1";
chr9	HAVANA	exon	108174327	108174494	0	+	.	gene_id "ENSMUSG00000032607.13"; transcript_id "ENSMUST00000035230.7"; gene_type "protein_coding"; gene_name "Amt"; transcript_type "protein_coding"; transcript_name "Amt-201"; exon_number 2; exon_id "ENSMUSE00000221520.4"; level 2; protein_id "ENSMUSP00000035230.6"; transcript_support_level "1"; mgi_id "MGI:3646700"; tag "basic"; tag "Ensembl_canonical"; tag "GENCODE_Primary"; tag "appris_principal_1"; tag "CCDS"; ccdsid "CCDS23519.1"; havana_gene "OTTMUSG00000032968.1"; havana_transcript "OTTMUST00000082195.1";
chr9	HAVANA	CDS	108174327	108174494	0	+	0	gene_id "ENSMUSG00000032607.13"; transcript_id "ENSMUST00000035230.7"; gene_type "protein_coding"; gene_name "Amt"; transcript_type "protein_coding"; transcript_name "Amt-201"; exon_number 2; exon_id "ENSMUSE00000221520.4"; level 2; protein_id "ENSMUSP00000035230.6"; transcript_support_level "1"; mgi_id "MGI:3646700"; tag "basic"; tag "Ensembl_canonical"; tag "GENCODE_Primary"; tag "appris_principal_1"; tag "CCDS"; ccdsid "CCDS23519.1"; havana_gene "OTTMUSG00000032968.1"; havana_transcript "OTTMUST00000082195.1";
chr9	ENSEMBL_gcm37	exon	108174327	108174494	0.412292111628262	+	.	gene_id "ENSMUSG00000032607.13"; transcript_id "ENSMUSG00000032607.13_tx_2"; exon_id "chr9_108174327_108174494_+"; exonnum "2"; txlen "1409";
chr9	HAVANA	exon	108174327	108174730	0	+	.	gene_id "ENSMUSG00000032607.13"; transcript_id "ENSMUST00000162568.2"; gene_type "protein_coding"; gene_name "Amt"; transcript_type "retained_intron"; transcript_name "Amt-204"; exon_number 2; exon_id "ENSMUSE00000855856.2"; level 2; transcript_support_level "3"; mgi_id "MGI:3646700"; havana_gene "OTTMUSG00000032968.1"; havana_transcript "OTTMUST00000082197.1";
chr9	HAVANA	exon	108174341	108174494	0	+	.	gene_id "ENSMUSG00000032607.13"; transcript_id "ENSMUST00000160025.8"; gene_type "protein_coding"; gene_name "Amt"; transcript_type "protein_coding_CDS_not_defined"; transcript_name "Amt-202"; exon_number 2; exon_id "ENSMUSE00000849015.2"; level 2; transcript_support_level "5"; mgi_id "MGI:3646700"; havana_gene "OTTMUSG00000032968.1"; havana_transcript "OTTMUST00000082196.1";
chr9	HAVANA	exon	108174911	108174991	0	+	.	gene_id "ENSMUSG00000032607.13"; transcript_id "ENSMUST00000160025.8"; gene_type "protein_coding"; gene_name "Amt"; transcript_type "protein_coding_CDS_not_defined"; transcript_name "Amt-202"; exon_number 3; exon_id "ENSMUSE00001299008.2"; level 2; transcript_support_level "5"; mgi_id "MGI:3646700"; havana_gene "OTTMUSG00000032968.1"; havana_transcript "OTTMUST00000082196.1";
chr9	HAVANA	exon	108174911	108174991	0	+	.	gene_id "ENSMUSG00000032607.13"; transcript_id "ENSMUST00000035230.7"; gene_type "protein_coding"; gene_name "Amt"; transcript_type "protein_coding"; transcript_name "Amt-201"; exon_number 3; exon_id "ENSMUSE00001239648.2"; level 2; protein_id "ENSMUSP00000035230.6"; transcript_support_level "1"; mgi_id "MGI:3646700"; tag "basic"; tag "Ensembl_canonical"; tag "GENCODE_Primary"; tag "appris_principal_1"; tag "CCDS"; ccdsid "CCDS23519.1"; havana_gene "OTTMUSG00000032968.1"; havana_transcript "OTTMUST00000082195.1";
chr9	HAVANA	CDS	108174911	108174991	0	+	0	gene_id "ENSMUSG00000032607.13"; transcript_id "ENSMUST00000035230.7"; gene_type "protein_coding"; gene_name "Amt"; transcript_type "protein_coding"; transcript_name "Amt-201"; exon_number 3; exon_id "ENSMUSE00001239648.2"; level 2; protein_id "ENSMUSP00000035230.6"; transcript_support_level "1"; mgi_id "MGI:3646700"; tag "basic"; tag "Ensembl_canonical"; tag "GENCODE_Primary"; tag "appris_principal_1"; tag "CCDS"; ccdsid "CCDS23519.1"; havana_gene "OTTMUSG00000032968.1"; havana_transcript "OTTMUST00000082195.1";
chr9	HAVANA	exon	108174911	108174991	0	+	.	gene_id "ENSMUSG00000032607.13"; transcript_id "ENSMUST00000160675.2"; gene_type "protein_coding"; gene_name "Amt"; transcript_type "retained_intron"; transcript_name "Amt-203"; exon_number 2; exon_id "ENSMUSE00001299008.2"; level 2; transcript_support_level "3"; mgi_id "MGI:3646700"; havana_gene "OTTMUSG00000032968.1"; havana_transcript "OTTMUST00000082198.1";
chr9	ENSEMBL_gcm37	exon	108174911	108174991	0.412292111628262	+	.	gene_id "ENSMUSG00000032607.13"; transcript_id "ENSMUSG00000032607.13_tx_2"; exon_id "chr9_108174911_108174991_+"; exonnum "3"; txlen "1409";
chr9	sragcm37_mid	exon	108175601	108175658	0.412292111628262	+	.	gene_id "ENSMUSG00000032607.13"; transcript_id "ENSMUSG00000032607.13_tx_2"; exon_id "chr9_108175601_108175658_+"; exonnum "4"; txlen "1409";
chr9	HAVANA	exon	108175967	108176098	0	+	.	gene_id "ENSMUSG00000032607.13"; transcript_id "ENSMUST00000160025.8"; gene_type "protein_coding"; gene_name "Amt"; transcript_type "protein_coding_CDS_not_defined"; transcript_name "Amt-202"; exon_number 4; exon_id "ENSMUSE00001302013.2"; level 2; transcript_support_level "5"; mgi_id "MGI:3646700"; havana_gene "OTTMUSG00000032968.1"; havana_transcript "OTTMUST00000082196.1";
chr9	HAVANA	exon	108175967	108176098	0	+	.	gene_id "ENSMUSG00000032607.13"; transcript_id "ENSMUST00000035230.7"; gene_type "protein_coding"; gene_name "Amt"; transcript_type "protein_coding"; transcript_name "Amt-201"; exon_number 4; exon_id "ENSMUSE00001216448.2"; level 2; protein_id "ENSMUSP00000035230.6"; transcript_support_level "1"; mgi_id "MGI:3646700"; tag "basic"; tag "Ensembl_canonical"; tag "GENCODE_Primary"; tag "appris_principal_1"; tag "CCDS"; ccdsid "CCDS23519.1"; havana_gene "OTTMUSG00000032968.1"; havana_transcript "OTTMUST00000082195.1";
chr9	HAVANA	CDS	108175967	108176098	0	+	0	gene_id "ENSMUSG00000032607.13"; transcript_id "ENSMUST00000035230.7"; gene_type "protein_coding"; gene_name "Amt"; transcript_type "protein_coding"; transcript_name "Amt-201"; exon_number 4; exon_id "ENSMUSE00001216448.2"; level 2; protein_id "ENSMUSP00000035230.6"; transcript_support_level "1"; mgi_id "MGI:3646700"; tag "basic"; tag "Ensembl_canonical"; tag "GENCODE_Primary"; tag "appris_principal_1"; tag "CCDS"; ccdsid "CCDS23519.1"; havana_gene "OTTMUSG00000032968.1"; havana_transcript "OTTMUST00000082195.1";
chr9	HAVANA	exon	108175967	108176098	0	+	.	gene_id "ENSMUSG00000032607.13"; transcript_id "ENSMUST00000160675.2"; gene_type "protein_coding"; gene_name "Amt"; transcript_type "retained_intron"; transcript_name "Amt-203"; exon_number 3; exon_id "ENSMUSE00001302013.2"; level 2; transcript_support_level "3"; mgi_id "MGI:3646700"; havana_gene "OTTMUSG00000032968.1"; havana_transcript "OTTMUST00000082198.1";
chr9	ENSEMBL_gcm37	exon	108175967	108176098	0.412292111628262	+	.	gene_id "ENSMUSG00000032607.13"; transcript_id "ENSMUSG00000032607.13_tx_2"; exon_id "chr9_108175967_108176098_+"; exonnum "5"; txlen "1409";
chr9	HAVANA	exon	108176579	108176642	0	+	.	gene_id "ENSMUSG00000032607.13"; transcript_id "ENSMUST00000160675.2"; gene_type "protein_coding"; gene_name "Amt"; transcript_type "retained_intron"; transcript_name "Amt-203"; exon_number 4; exon_id "ENSMUSE00000855576.2"; level 2; transcript_support_level "3"; mgi_id "MGI:3646700"; havana_gene "OTTMUSG00000032968.1"; havana_transcript "OTTMUST00000082198.1";
chr9	HAVANA	exon	108176579	108176657	0	+	.	gene_id "ENSMUSG00000032607.13"; transcript_id "ENSMUST00000160025.8"; gene_type "protein_coding"; gene_name "Amt"; transcript_type "protein_coding_CDS_not_defined"; transcript_name "Amt-202"; exon_number 5; exon_id "ENSMUSE00001302522.2"; level 2; transcript_support_level "5"; mgi_id "MGI:3646700"; havana_gene "OTTMUSG00000032968.1"; havana_transcript "OTTMUST00000082196.1";
chr9	HAVANA	exon	108176579	108176657	0	+	.	gene_id "ENSMUSG00000032607.13"; transcript_id "ENSMUST00000035230.7"; gene_type "protein_coding"; gene_name "Amt"; transcript_type "protein_coding"; transcript_name "Amt-201"; exon_number 5; exon_id "ENSMUSE00001275774.2"; level 2; protein_id "ENSMUSP00000035230.6"; transcript_support_level "1"; mgi_id "MGI:3646700"; tag "basic"; tag "Ensembl_canonical"; tag "GENCODE_Primary"; tag "appris_principal_1"; tag "CCDS"; ccdsid "CCDS23519.1"; havana_gene "OTTMUSG00000032968.1"; havana_transcript "OTTMUST00000082195.1";
chr9	HAVANA	CDS	108176579	108176657	0	+	0	gene_id "ENSMUSG00000032607.13"; transcript_id "ENSMUST00000035230.7"; gene_type "protein_coding"; gene_name "Amt"; transcript_type "protein_coding"; transcript_name "Amt-201"; exon_number 5; exon_id "ENSMUSE00001275774.2"; level 2; protein_id "ENSMUSP00000035230.6"; transcript_support_level "1"; mgi_id "MGI:3646700"; tag "basic"; tag "Ensembl_canonical"; tag "GENCODE_Primary"; tag "appris_principal_1"; tag "CCDS"; ccdsid "CCDS23519.1"; havana_gene "OTTMUSG00000032968.1"; havana_transcript "OTTMUST00000082195.1";
chr9	ENSEMBL_gcm37	exon	108176579	108176657	0.412292111628262	+	.	gene_id "ENSMUSG00000032607.13"; transcript_id "ENSMUSG00000032607.13_tx_2"; exon_id "chr9_108176579_108176657_+"; exonnum "6"; txlen "1409";
chr9	HAVANA	exon	108176944	108177089	0	+	.	gene_id "ENSMUSG00000032607.13"; transcript_id "ENSMUST00000160025.8"; gene_type "protein_coding"; gene_name "Amt"; transcript_type "protein_coding_CDS_not_defined"; transcript_name "Amt-202"; exon_number 6; exon_id "ENSMUSE00001257769.2"; level 2; transcript_support_level "5"; mgi_id "MGI:3646700"; havana_gene "OTTMUSG00000032968.1"; havana_transcript "OTTMUST00000082196.1";
chr9	HAVANA	exon	108176944	108177089	0	+	.	gene_id "ENSMUSG00000032607.13"; transcript_id "ENSMUST00000035230.7"; gene_type "protein_coding"; gene_name "Amt"; transcript_type "protein_coding"; transcript_name "Amt-201"; exon_number 6; exon_id "ENSMUSE00001270753.2"; level 2; protein_id "ENSMUSP00000035230.6"; transcript_support_level "1"; mgi_id "MGI:3646700"; tag "basic"; tag "Ensembl_canonical"; tag "GENCODE_Primary"; tag "appris_principal_1"; tag "CCDS"; ccdsid "CCDS23519.1"; havana_gene "OTTMUSG00000032968.1"; havana_transcript "OTTMUST00000082195.1";
chr9	HAVANA	CDS	108176944	108177089	0	+	2	gene_id "ENSMUSG00000032607.13"; transcript_id "ENSMUST00000035230.7"; gene_type "protein_coding"; gene_name "Amt"; transcript_type "protein_coding"; transcript_name "Amt-201"; exon_number 6; exon_id "ENSMUSE00001270753.2"; level 2; protein_id "ENSMUSP00000035230.6"; transcript_support_level "1"; mgi_id "MGI:3646700"; tag "basic"; tag "Ensembl_canonical"; tag "GENCODE_Primary"; tag "appris_principal_1"; tag "CCDS"; ccdsid "CCDS23519.1"; havana_gene "OTTMUSG00000032968.1"; havana_transcript "OTTMUST00000082195.1";
chr9	ENSEMBL_gcm37	exon	108176944	108177089	0.412292111628262	+	.	gene_id "ENSMUSG00000032607.13"; transcript_id "ENSMUSG00000032607.13_tx_2"; exon_id "chr9_108176944_108177089_+"; exonnum "7"; txlen "1409";
chr9	HAVANA	exon	108177733	108177913	0	+	.	gene_id "ENSMUSG00000032607.13"; transcript_id "ENSMUST00000160025.8"; gene_type "protein_coding"; gene_name "Amt"; transcript_type "protein_coding_CDS_not_defined"; transcript_name "Amt-202"; exon_number 7; exon_id "ENSMUSE00001227410.2"; level 2; transcript_support_level "5"; mgi_id "MGI:3646700"; havana_gene "OTTMUSG00000032968.1"; havana_transcript "OTTMUST00000082196.1";
chr9	HAVANA	exon	108177733	108177913	0	+	.	gene_id "ENSMUSG00000032607.13"; transcript_id "ENSMUST00000035230.7"; gene_type "protein_coding"; gene_name "Amt"; transcript_type "protein_coding"; transcript_name "Amt-201"; exon_number 7; exon_id "ENSMUSE00001240044.2"; level 2; protein_id "ENSMUSP00000035230.6"; transcript_support_level "1"; mgi_id "MGI:3646700"; tag "basic"; tag "Ensembl_canonical"; tag "GENCODE_Primary"; tag "appris_principal_1"; tag "CCDS"; ccdsid "CCDS23519.1"; havana_gene "OTTMUSG00000032968.1"; havana_transcript "OTTMUST00000082195.1";
chr9	HAVANA	CDS	108177733	108177913	0	+	0	gene_id "ENSMUSG00000032607.13"; transcript_id "ENSMUST00000035230.7"; gene_type "protein_coding"; gene_name "Amt"; transcript_type "protein_coding"; transcript_name "Amt-201"; exon_number 7; exon_id "ENSMUSE00001240044.2"; level 2; protein_id "ENSMUSP00000035230.6"; transcript_support_level "1"; mgi_id "MGI:3646700"; tag "basic"; tag "Ensembl_canonical"; tag "GENCODE_Primary"; tag "appris_principal_1"; tag "CCDS"; ccdsid "CCDS23519.1"; havana_gene "OTTMUSG00000032968.1"; havana_transcript "OTTMUST00000082195.1";
chr9	ENSEMBL_gcm37	exon	108177733	108177913	0.412292111628262	+	.	gene_id "ENSMUSG00000032607.13"; transcript_id "ENSMUSG00000032607.13_tx_2"; exon_id "chr9_108177733_108177913_+"; exonnum "8"; txlen "1409";
chr9	HAVANA	exon	108178272	108178427	0	+	.	gene_id "ENSMUSG00000032607.13"; transcript_id "ENSMUST00000160025.8"; gene_type "protein_coding"; gene_name "Amt"; transcript_type "protein_coding_CDS_not_defined"; transcript_name "Amt-202"; exon_number 8; exon_id "ENSMUSE00001274098.2"; level 2; transcript_support_level "5"; mgi_id "MGI:3646700"; havana_gene "OTTMUSG00000032968.1"; havana_transcript "OTTMUST00000082196.1";
chr9	HAVANA	exon	108178272	108178427	0	+	.	gene_id "ENSMUSG00000032607.13"; transcript_id "ENSMUST00000035230.7"; gene_type "protein_coding"; gene_name "Amt"; transcript_type "protein_coding"; transcript_name "Amt-201"; exon_number 8; exon_id "ENSMUSE00001211374.2"; level 2; protein_id "ENSMUSP00000035230.6"; transcript_support_level "1"; mgi_id "MGI:3646700"; tag "basic"; tag "Ensembl_canonical"; tag "GENCODE_Primary"; tag "appris_principal_1"; tag "CCDS"; ccdsid "CCDS23519.1"; havana_gene "OTTMUSG00000032968.1"; havana_transcript "OTTMUST00000082195.1";
chr9	HAVANA	CDS	108178272	108178427	0	+	2	gene_id "ENSMUSG00000032607.13"; transcript_id "ENSMUST00000035230.7"; gene_type "protein_coding"; gene_name "Amt"; transcript_type "protein_coding"; transcript_name "Amt-201"; exon_number 8; exon_id "ENSMUSE00001211374.2"; level 2; protein_id "ENSMUSP00000035230.6"; transcript_support_level "1"; mgi_id "MGI:3646700"; tag "basic"; tag "Ensembl_canonical"; tag "GENCODE_Primary"; tag "appris_principal_1"; tag "CCDS"; ccdsid "CCDS23519.1"; havana_gene "OTTMUSG00000032968.1"; havana_transcript "OTTMUST00000082195.1";
chr9	ENSEMBL_gcm37	exon	108178272	108178427	0.412292111628262	+	.	gene_id "ENSMUSG00000032607.13"; transcript_id "ENSMUSG00000032607.13_tx_2"; exon_id "chr9_108178272_108178427_+"; exonnum "9"; txlen "1409";
chr9	HAVANA	CDS	108178519	108178694	0	+	2	gene_id "ENSMUSG00000032607.13"; transcript_id "ENSMUST00000035230.7"; gene_type "protein_coding"; gene_name "Amt"; transcript_type "protein_coding"; transcript_name "Amt-201"; exon_number 9; exon_id "ENSMUSE00000853547.3"; level 2; protein_id "ENSMUSP00000035230.6"; transcript_support_level "1"; mgi_id "MGI:3646700"; tag "basic"; tag "Ensembl_canonical"; tag "GENCODE_Primary"; tag "appris_principal_1"; tag "CCDS"; ccdsid "CCDS23519.1"; havana_gene "OTTMUSG00000032968.1"; havana_transcript "OTTMUST00000082195.1";
chr9	HAVANA	exon	108178519	108178770	0	+	.	gene_id "ENSMUSG00000032607.13"; transcript_id "ENSMUST00000160025.8"; gene_type "protein_coding"; gene_name "Amt"; transcript_type "protein_coding_CDS_not_defined"; transcript_name "Amt-202"; exon_number 9; exon_id "ENSMUSE00000386695.6"; level 2; transcript_support_level "5"; mgi_id "MGI:3646700"; havana_gene "OTTMUSG00000032968.1"; havana_transcript "OTTMUST00000082196.1";
chr9	ENSEMBL_gcm37	exon	108178519	108178770	0.412292111628262	+	.	gene_id "ENSMUSG00000032607.13"; transcript_id "ENSMUSG00000032607.13_tx_2"; exon_id "chr9_108178519_108178770_+"; exonnum "10"; txlen "1409";
chr9	HAVANA	exon	108178519	108179501	0	+	.	gene_id "ENSMUSG00000032607.13"; transcript_id "ENSMUST00000035230.7"; gene_type "protein_coding"; gene_name "Amt"; transcript_type "protein_coding"; transcript_name "Amt-201"; exon_number 9; exon_id "ENSMUSE00000853547.3"; level 2; protein_id "ENSMUSP00000035230.6"; transcript_support_level "1"; mgi_id "MGI:3646700"; tag "basic"; tag "Ensembl_canonical"; tag "GENCODE_Primary"; tag "appris_principal_1"; tag "CCDS"; ccdsid "CCDS23519.1"; havana_gene "OTTMUSG00000032968.1"; havana_transcript "OTTMUST00000082195.1";
chr9	HAVANA	stop_codon	108178695	108178697	0	+	0	gene_id "ENSMUSG00000032607.13"; transcript_id "ENSMUST00000035230.7"; gene_type "protein_coding"; gene_name "Amt"; transcript_type "protein_coding"; transcript_name "Amt-201"; exon_number 9; exon_id "ENSMUSE00000853547.3"; level 2; protein_id "ENSMUSP00000035230.6"; transcript_support_level "1"; mgi_id "MGI:3646700"; tag "basic"; tag "Ensembl_canonical"; tag "GENCODE_Primary"; tag "appris_principal_1"; tag "CCDS"; ccdsid "CCDS23519.1"; havana_gene "OTTMUSG00000032968.1"; havana_transcript "OTTMUST00000082195.1";
chr9	HAVANA	UTR	108178695	108179501	0	+	.	gene_id "ENSMUSG00000032607.13"; transcript_id "ENSMUST00000035230.7"; gene_type "protein_coding"; gene_name "Amt"; transcript_type "protein_coding"; transcript_name "Amt-201"; exon_number 9; exon_id "ENSMUSE00000853547.3"; level 2; protein_id "ENSMUSP00000035230.6"; transcript_support_level "1"; mgi_id "MGI:3646700"; tag "basic"; tag "Ensembl_canonical"; tag "GENCODE_Primary"; tag "appris_principal_1"; tag "CCDS"; ccdsid "CCDS23519.1"; havana_gene "OTTMUSG00000032968.1"; havana_transcript "OTTMUST00000082195.1";
chr9	HAVANA	exon	108183328	108183752	0	+	.	gene_id "ENSMUSG00000007815.14"; transcript_id "ENSMUST00000007959.14"; gene_type "protein_coding"; gene_name "Rhoa"; transcript_type "protein_coding"; transcript_name "Rhoa-201"; exon_number 1; exon_id "ENSMUSE00000244596.8"; level 2; protein_id "ENSMUSP00000007959.9"; transcript_support_level "1"; mgi_id "MGI:1096342"; tag "basic"; tag "Ensembl_canonical"; tag "GENCODE_Primary"; tag "appris_principal_1"; tag "CCDS"; ccdsid "CCDS23521.1"; havana_gene "OTTMUSG00000050752.1"; havana_transcript "OTTMUST00000128626.1";
chr9	HAVANA	UTR	108183328	108183752	0	+	.	gene_id "ENSMUSG00000007815.14"; transcript_id "ENSMUST00000007959.14"; gene_type "protein_coding"; gene_name "Rhoa"; transcript_type "protein_coding"; transcript_name "Rhoa-201"; exon_number 1; exon_id "ENSMUSE00000244596.8"; level 2; protein_id "ENSMUSP00000007959.9"; transcript_support_level "1"; mgi_id "MGI:1096342"; tag "basic"; tag "Ensembl_canonical"; tag "GENCODE_Primary"; tag "appris_principal_1"; tag "CCDS"; ccdsid "CCDS23521.1"; havana_gene "OTTMUSG00000050752.1"; havana_transcript "OTTMUST00000128626.1";
chr9	HAVANA	gene	108183328	108215133	0	+	.	gene_id "ENSMUSG00000007815.14"; gene_type "protein_coding"; gene_name "Rhoa"; level 2; mgi_id "MGI:1096342"; havana_gene "OTTMUSG00000050752.1";
chr9	HAVANA	transcript	108183328	108215133	0	+	.	gene_id "ENSMUSG00000007815.14"; transcript_id "ENSMUST00000007959.14"; gene_type "protein_coding"; gene_name "Rhoa"; transcript_type "protein_coding"; transcript_name "Rhoa-201"; level 2; protein_id "ENSMUSP00000007959.9"; transcript_support_level "1"; mgi_id "MGI:1096342"; tag "basic"; tag "Ensembl_canonical"; tag "GENCODE_Primary"; tag "appris_principal_1"; tag "CCDS"; ccdsid "CCDS23521.1"; havana_gene "OTTMUSG00000050752.1"; havana_transcript "OTTMUST00000128626.1";
chr9	HAVANA	transcript	108183638	108188738	0	+	.	gene_id "ENSMUSG00000007815.14"; transcript_id "ENSMUST00000193619.2"; gene_type "protein_coding"; gene_name "Rhoa"; transcript_type "retained_intron"; transcript_name "Rhoa-204"; level 2; transcript_support_level "NA"; mgi_id "MGI:1096342"; havana_gene "OTTMUSG00000050752.1"; havana_transcript "OTTMUST00000128627.1";
chr9	HAVANA	exon	108183638	108188738	0	+	.	gene_id "ENSMUSG00000007815.14"; transcript_id "ENSMUST00000193619.2"; gene_type "protein_coding"; gene_name "Rhoa"; transcript_type "retained_intron"; transcript_name "Rhoa-204"; exon_number 1; exon_id "ENSMUSE00001339798.2"; level 2; transcript_support_level "NA"; mgi_id "MGI:1096342"; havana_gene "OTTMUSG00000050752.1"; havana_transcript "OTTMUST00000128627.1";
chr9	HAVANA	exon	108183996	108184275	0	+	.	gene_id "ENSMUSG00000007815.14"; transcript_id "ENSMUST00000194701.6"; gene_type "protein_coding"; gene_name "Rhoa"; transcript_type "protein_coding"; transcript_name "Rhoa-205"; exon_number 1; exon_id "ENSMUSE00001342436.2"; level 2; protein_id "ENSMUSP00000141967.2"; transcript_support_level "2"; mgi_id "MGI:1096342"; tag "alternative_5_UTR"; tag "mRNA_end_NF"; tag "cds_end_NF"; havana_gene "OTTMUSG00000050752.1"; havana_transcript "OTTMUST00000128628.1";
chr9	HAVANA	UTR	108183996	108184275	0	+	.	gene_id "ENSMUSG00000007815.14"; transcript_id "ENSMUST00000194701.6"; gene_type "protein_coding"; gene_name "Rhoa"; transcript_type "protein_coding"; transcript_name "Rhoa-205"; exon_number 1; exon_id "ENSMUSE00001342436.2"; level 2; protein_id "ENSMUSP00000141967.2"; transcript_support_level "2"; mgi_id "MGI:1096342"; tag "alternative_5_UTR"; tag "mRNA_end_NF"; tag "cds_end_NF"; havana_gene "OTTMUSG00000050752.1"; havana_transcript "OTTMUST00000128628.1";
chr9	HAVANA	transcript	108183996	108213933	0	+	.	gene_id "ENSMUSG00000007815.14"; transcript_id "ENSMUST00000194701.6"; gene_type "protein_coding"; gene_name "Rhoa"; transcript_type "protein_coding"; transcript_name "Rhoa-205"; level 2; protein_id "ENSMUSP00000141967.2"; transcript_support_level "2"; mgi_id "MGI:1096342"; tag "alternative_5_UTR"; tag "mRNA_end_NF"; tag "cds_end_NF"; havana_gene "OTTMUSG00000050752.1"; havana_transcript "OTTMUST00000128628.1";
chr9	HAVANA	exon	108184028	108184142	0	+	.	gene_id "ENSMUSG00000007815.14"; transcript_id "ENSMUST00000193490.2"; gene_type "protein_coding"; gene_name "Rhoa"; transcript_type "protein_coding"; transcript_name "Rhoa-203"; exon_number 1; exon_id "ENSMUSE00001343095.2"; level 2; protein_id "ENSMUSP00000141572.2"; transcript_support_level "2"; mgi_id "MGI:1096342"; tag "mRNA_end_NF"; tag "cds_end_NF"; havana_gene "OTTMUSG00000050752.1"; havana_transcript "OTTMUST00000128629.1";
chr9	HAVANA	UTR	108184028	108184142	0	+	.	gene_id "ENSMUSG00000007815.14"; transcript_id "ENSMUST00000193490.2"; gene_type "protein_coding"; gene_name "Rhoa"; transcript_type "protein_coding"; transcript_name "Rhoa-203"; exon_number 1; exon_id "ENSMUSE00001343095.2"; level 2; protein_id "ENSMUSP00000141572.2"; transcript_support_level "2"; mgi_id "MGI:1096342"; tag "mRNA_end_NF"; tag "cds_end_NF"; havana_gene "OTTMUSG00000050752.1"; havana_transcript "OTTMUST00000128629.1";
chr9	HAVANA	transcript	108184028	108208115	0	+	.	gene_id "ENSMUSG00000007815.14"; transcript_id "ENSMUST00000193490.2"; gene_type "protein_coding"; gene_name "Rhoa"; transcript_type "protein_coding"; transcript_name "Rhoa-203"; level 2; protein_id "ENSMUSP00000141572.2"; transcript_support_level "2"; mgi_id "MGI:1096342"; tag "mRNA_end_NF"; tag "cds_end_NF"; havana_gene "OTTMUSG00000050752.1"; havana_transcript "OTTMUST00000128629.1";
chr9	HAVANA	exon	108192507	108192581	0	+	.	gene_id "ENSMUSG00000007815.14"; transcript_id "ENSMUST00000007959.14"; gene_type "protein_coding"; gene_name "Rhoa"; transcript_type "protein_coding"; transcript_name "Rhoa-201"; exon_number 2; exon_id "ENSMUSE00000244569.4"; level 2; protein_id "ENSMUSP00000007959.9"; transcript_support_level "1"; mgi_id "MGI:1096342"; tag "basic"; tag "Ensembl_canonical"; tag "GENCODE_Primary"; tag "appris_principal_1"; tag "CCDS"; ccdsid "CCDS23521.1"; havana_gene "OTTMUSG00000050752.1"; havana_transcript "OTTMUST00000128626.1";
chr9	HAVANA	UTR	108192507	108192581	0	+	.	gene_id "ENSMUSG00000007815.14"; transcript_id "ENSMUST00000007959.14"; gene_type "protein_coding"; gene_name "Rhoa"; transcript_type "protein_coding"; transcript_name "Rhoa-201"; exon_number 2; exon_id "ENSMUSE00000244569.4"; level 2; protein_id "ENSMUSP00000007959.9"; transcript_support_level "1"; mgi_id "MGI:1096342"; tag "basic"; tag "Ensembl_canonical"; tag "GENCODE_Primary"; tag "appris_principal_1"; tag "CCDS"; ccdsid "CCDS23521.1"; havana_gene "OTTMUSG00000050752.1"; havana_transcript "OTTMUST00000128626.1";
chr9	HAVANA	exon	108192507	108192581	0	+	.	gene_id "ENSMUSG00000007815.14"; transcript_id "ENSMUST00000194701.6"; gene_type "protein_coding"; gene_name "Rhoa"; transcript_type "protein_coding"; transcript_name "Rhoa-205"; exon_number 2; exon_id "ENSMUSE00000244569.4"; level 2; protein_id "ENSMUSP00000141967.2"; transcript_support_level "2"; mgi_id "MGI:1096342"; tag "alternative_5_UTR"; tag "mRNA_end_NF"; tag "cds_end_NF"; havana_gene "OTTMUSG00000050752.1"; havana_transcript "OTTMUST00000128628.1";
chr9	HAVANA	UTR	108192507	108192581	0	+	.	gene_id "ENSMUSG00000007815.14"; transcript_id "ENSMUST00000194701.6"; gene_type "protein_coding"; gene_name "Rhoa"; transcript_type "protein_coding"; transcript_name "Rhoa-205"; exon_number 2; exon_id "ENSMUSE00000244569.4"; level 2; protein_id "ENSMUSP00000141967.2"; transcript_support_level "2"; mgi_id "MGI:1096342"; tag "alternative_5_UTR"; tag "mRNA_end_NF"; tag "cds_end_NF"; havana_gene "OTTMUSG00000050752.1"; havana_transcript "OTTMUST00000128628.1";
chr9	HAVANA	exon	108192507	108192581	0	+	.	gene_id "ENSMUSG00000007815.14"; transcript_id "ENSMUST00000193490.2"; gene_type "protein_coding"; gene_name "Rhoa"; transcript_type "protein_coding"; transcript_name "Rhoa-203"; exon_number 2; exon_id "ENSMUSE00000244569.4"; level 2; protein_id "ENSMUSP00000141572.2"; transcript_support_level "2"; mgi_id "MGI:1096342"; tag "mRNA_end_NF"; tag "cds_end_NF"; havana_gene "OTTMUSG00000050752.1"; havana_transcript "OTTMUST00000128629.1";
chr9	HAVANA	UTR	108192507	108192581	0	+	.	gene_id "ENSMUSG00000007815.14"; transcript_id "ENSMUST00000193490.2"; gene_type "protein_coding"; gene_name "Rhoa"; transcript_type "protein_coding"; transcript_name "Rhoa-203"; exon_number 2; exon_id "ENSMUSE00000244569.4"; level 2; protein_id "ENSMUSP00000141572.2"; transcript_support_level "2"; mgi_id "MGI:1096342"; tag "mRNA_end_NF"; tag "cds_end_NF"; havana_gene "OTTMUSG00000050752.1"; havana_transcript "OTTMUST00000128629.1";
chr9	HAVANA	UTR	108204783	108204784	0	+	.	gene_id "ENSMUSG00000007815.14"; transcript_id "ENSMUST00000007959.14"; gene_type "protein_coding"; gene_name "Rhoa"; transcript_type "protein_coding"; transcript_name "Rhoa-201"; exon_number 3; exon_id "ENSMUSE00000244545.4"; level 2; protein_id "ENSMUSP00000007959.9"; transcript_support_level "1"; mgi_id "MGI:1096342"; tag "basic"; tag "Ensembl_canonical"; tag "GENCODE_Primary"; tag "appris_principal_1"; tag "CCDS"; ccdsid "CCDS23521.1"; havana_gene "OTTMUSG00000050752.1"; havana_transcript "OTTMUST00000128626.1";
chr9	HAVANA	UTR	108204783	108204784	0	+	.	gene_id "ENSMUSG00000007815.14"; transcript_id "ENSMUST00000194701.6"; gene_type "protein_coding"; gene_name "Rhoa"; transcript_type "protein_coding"; transcript_name "Rhoa-205"; exon_number 3; exon_id "ENSMUSE00000244545.4"; level 2; protein_id "ENSMUSP00000141967.2"; transcript_support_level "2"; mgi_id "MGI:1096342"; tag "alternative_5_UTR"; tag "mRNA_end_NF"; tag "cds_end_NF"; havana_gene "OTTMUSG00000050752.1"; havana_transcript "OTTMUST00000128628.1";
chr9	HAVANA	UTR	108204783	108204784	0	+	.	gene_id "ENSMUSG00000007815.14"; transcript_id "ENSMUST00000193490.2"; gene_type "protein_coding"; gene_name "Rhoa"; transcript_type "protein_coding"; transcript_name "Rhoa-203"; exon_number 3; exon_id "ENSMUSE00000244545.4"; level 2; protein_id "ENSMUSP00000141572.2"; transcript_support_level "2"; mgi_id "MGI:1096342"; tag "mRNA_end_NF"; tag "cds_end_NF"; havana_gene "OTTMUSG00000050752.1"; havana_transcript "OTTMUST00000128629.1";
chr9	HAVANA	exon	108204783	108204940	0	+	.	gene_id "ENSMUSG00000007815.14"; transcript_id "ENSMUST00000007959.14"; gene_type "protein_coding"; gene_name "Rhoa"; transcript_type "protein_coding"; transcript_name "Rhoa-201"; exon_number 3; exon_id "ENSMUSE00000244545.4"; level 2; protein_id "ENSMUSP00000007959.9"; transcript_support_level "1"; mgi_id "MGI:1096342"; tag "basic"; tag "Ensembl_canonical"; tag "GENCODE_Primary"; tag "appris_principal_1"; tag "CCDS"; ccdsid "CCDS23521.1"; havana_gene "OTTMUSG00000050752.1"; havana_transcript "OTTMUST00000128626.1";
chr9	HAVANA	exon	108204783	108204940	0	+	.	gene_id "ENSMUSG00000007815.14"; transcript_id "ENSMUST00000194701.6"; gene_type "protein_coding"; gene_name "Rhoa"; transcript_type "protein_coding"; transcript_name "Rhoa-205"; exon_number 3; exon_id "ENSMUSE00000244545.4"; level 2; protein_id "ENSMUSP00000141967.2"; transcript_support_level "2"; mgi_id "MGI:1096342"; tag "alternative_5_UTR"; tag "mRNA_end_NF"; tag "cds_end_NF"; havana_gene "OTTMUSG00000050752.1"; havana_transcript "OTTMUST00000128628.1";
chr9	HAVANA	exon	108204783	108204940	0	+	.	gene_id "ENSMUSG00000007815.14"; transcript_id "ENSMUST00000193490.2"; gene_type "protein_coding"; gene_name "Rhoa"; transcript_type "protein_coding"; transcript_name "Rhoa-203"; exon_number 3; exon_id "ENSMUSE00000244545.4"; level 2; protein_id "ENSMUSP00000141572.2"; transcript_support_level "2"; mgi_id "MGI:1096342"; tag "mRNA_end_NF"; tag "cds_end_NF"; havana_gene "OTTMUSG00000050752.1"; havana_transcript "OTTMUST00000128629.1";
chr9	HAVANA	start_codon	108204785	108204787	0	+	0	gene_id "ENSMUSG00000007815.14"; transcript_id "ENSMUST00000007959.14"; gene_type "protein_coding"; gene_name "Rhoa"; transcript_type "protein_coding"; transcript_name "Rhoa-201"; exon_number 3; exon_id "ENSMUSE00000244545.4"; level 2; protein_id "ENSMUSP00000007959.9"; transcript_support_level "1"; mgi_id "MGI:1096342"; tag "basic"; tag "Ensembl_canonical"; tag "GENCODE_Primary"; tag "appris_principal_1"; tag "CCDS"; ccdsid "CCDS23521.1"; havana_gene "OTTMUSG00000050752.1"; havana_transcript "OTTMUST00000128626.1";
chr9	HAVANA	start_codon	108204785	108204787	0	+	0	gene_id "ENSMUSG00000007815.14"; transcript_id "ENSMUST00000194701.6"; gene_type "protein_coding"; gene_name "Rhoa"; transcript_type "protein_coding"; transcript_name "Rhoa-205"; exon_number 3; exon_id "ENSMUSE00000244545.4"; level 2; protein_id "ENSMUSP00000141967.2"; transcript_support_level "2"; mgi_id "MGI:1096342"; tag "alternative_5_UTR"; tag "mRNA_end_NF"; tag "cds_end_NF"; havana_gene "OTTMUSG00000050752.1"; havana_transcript "OTTMUST00000128628.1";
chr9	HAVANA	start_codon	108204785	108204787	0	+	0	gene_id "ENSMUSG00000007815.14"; transcript_id "ENSMUST00000193490.2"; gene_type "protein_coding"; gene_name "Rhoa"; transcript_type "protein_coding"; transcript_name "Rhoa-203"; exon_number 3; exon_id "ENSMUSE00000244545.4"; level 2; protein_id "ENSMUSP00000141572.2"; transcript_support_level "2"; mgi_id "MGI:1096342"; tag "mRNA_end_NF"; tag "cds_end_NF"; havana_gene "OTTMUSG00000050752.1"; havana_transcript "OTTMUST00000128629.1";
chr9	HAVANA	CDS	108204785	108204940	0	+	0	gene_id "ENSMUSG00000007815.14"; transcript_id "ENSMUST00000007959.14"; gene_type "protein_coding"; gene_name "Rhoa"; transcript_type "protein_coding"; transcript_name "Rhoa-201"; exon_number 3; exon_id "ENSMUSE00000244545.4"; level 2; protein_id "ENSMUSP00000007959.9"; transcript_support_level "1"; mgi_id "MGI:1096342"; tag "basic"; tag "Ensembl_canonical"; tag "GENCODE_Primary"; tag "appris_principal_1"; tag "CCDS"; ccdsid "CCDS23521.1"; havana_gene "OTTMUSG00000050752.1"; havana_transcript "OTTMUST00000128626.1";
chr9	HAVANA	CDS	108204785	108204940	0	+	0	gene_id "ENSMUSG00000007815.14"; transcript_id "ENSMUST00000194701.6"; gene_type "protein_coding"; gene_name "Rhoa"; transcript_type "protein_coding"; transcript_name "Rhoa-205"; exon_number 3; exon_id "ENSMUSE00000244545.4"; level 2; protein_id "ENSMUSP00000141967.2"; transcript_support_level "2"; mgi_id "MGI:1096342"; tag "alternative_5_UTR"; tag "mRNA_end_NF"; tag "cds_end_NF"; havana_gene "OTTMUSG00000050752.1"; havana_transcript "OTTMUST00000128628.1";
chr9	HAVANA	CDS	108204785	108204940	0	+	0	gene_id "ENSMUSG00000007815.14"; transcript_id "ENSMUST00000193490.2"; gene_type "protein_coding"; gene_name "Rhoa"; transcript_type "protein_coding"; transcript_name "Rhoa-203"; exon_number 3; exon_id "ENSMUSE00000244545.4"; level 2; protein_id "ENSMUSP00000141572.2"; transcript_support_level "2"; mgi_id "MGI:1096342"; tag "mRNA_end_NF"; tag "cds_end_NF"; havana_gene "OTTMUSG00000050752.1"; havana_transcript "OTTMUST00000128629.1";
chr9	HAVANA	exon	108207759	108208190	0	+	.	gene_id "ENSMUSG00000007815.14"; transcript_id "ENSMUST00000193424.2"; gene_type "protein_coding"; gene_name "Rhoa"; transcript_type "retained_intron"; transcript_name "Rhoa-202"; exon_number 1; exon_id "ENSMUSE00001342268.2"; level 2; transcript_support_level "2"; mgi_id "MGI:1096342"; havana_gene "OTTMUSG00000050752.1"; havana_transcript "OTTMUST00000128630.1";
chr9	HAVANA	transcript	108207759	108213950	0	+	.	gene_id "ENSMUSG00000007815.14"; transcript_id "ENSMUST00000193424.2"; gene_type "protein_coding"; gene_name "Rhoa"; transcript_type "retained_intron"; transcript_name "Rhoa-202"; level 2; transcript_support_level "2"; mgi_id "MGI:1096342"; havana_gene "OTTMUSG00000050752.1"; havana_transcript "OTTMUST00000128630.1";
chr9	HAVANA	exon	108208070	108208115	0	+	.	gene_id "ENSMUSG00000007815.14"; transcript_id "ENSMUST00000193490.2"; gene_type "protein_coding"; gene_name "Rhoa"; transcript_type "protein_coding"; transcript_name "Rhoa-203"; exon_number 4; exon_id "ENSMUSE00001343826.2"; level 2; protein_id "ENSMUSP00000141572.2"; transcript_support_level "2"; mgi_id "MGI:1096342"; tag "mRNA_end_NF"; tag "cds_end_NF"; havana_gene "OTTMUSG00000050752.1"; havana_transcript "OTTMUST00000128629.1";
chr9	HAVANA	CDS	108208070	108208115	0	+	0	gene_id "ENSMUSG00000007815.14"; transcript_id "ENSMUST00000193490.2"; gene_type "protein_coding"; gene_name "Rhoa"; transcript_type "protein_coding"; transcript_name "Rhoa-203"; exon_number 4; exon_id "ENSMUSE00001343826.2"; level 2; protein_id "ENSMUSP00000141572.2"; transcript_support_level "2"; mgi_id "MGI:1096342"; tag "mRNA_end_NF"; tag "cds_end_NF"; havana_gene "OTTMUSG00000050752.1"; havana_transcript "OTTMUST00000128629.1";
chr9	HAVANA	exon	108208070	108208190	0	+	.	gene_id "ENSMUSG00000007815.14"; transcript_id "ENSMUST00000007959.14"; gene_type "protein_coding"; gene_name "Rhoa"; transcript_type "protein_coding"; transcript_name "Rhoa-201"; exon_number 4; exon_id "ENSMUSE00000529791.2"; level 2; protein_id "ENSMUSP00000007959.9"; transcript_support_level "1"; mgi_id "MGI:1096342"; tag "basic"; tag "Ensembl_canonical"; tag "GENCODE_Primary"; tag "appris_principal_1"; tag "CCDS"; ccdsid "CCDS23521.1"; havana_gene "OTTMUSG00000050752.1"; havana_transcript "OTTMUST00000128626.1";
chr9	HAVANA	CDS	108208070	108208190	0	+	0	gene_id "ENSMUSG00000007815.14"; transcript_id "ENSMUST00000007959.14"; gene_type "protein_coding"; gene_name "Rhoa"; transcript_type "protein_coding"; transcript_name "Rhoa-201"; exon_number 4; exon_id "ENSMUSE00000529791.2"; level 2; protein_id "ENSMUSP00000007959.9"; transcript_support_level "1"; mgi_id "MGI:1096342"; tag "basic"; tag "Ensembl_canonical"; tag "GENCODE_Primary"; tag "appris_principal_1"; tag "CCDS"; ccdsid "CCDS23521.1"; havana_gene "OTTMUSG00000050752.1"; havana_transcript "OTTMUST00000128626.1";
chr9	HAVANA	exon	108208070	108208190	0	+	.	gene_id "ENSMUSG00000007815.14"; transcript_id "ENSMUST00000194701.6"; gene_type "protein_coding"; gene_name "Rhoa"; transcript_type "protein_coding"; transcript_name "Rhoa-205"; exon_number 4; exon_id "ENSMUSE00000529791.2"; level 2; protein_id "ENSMUSP00000141967.2"; transcript_support_level "2"; mgi_id "MGI:1096342"; tag "alternative_5_UTR"; tag "mRNA_end_NF"; tag "cds_end_NF"; havana_gene "OTTMUSG00000050752.1"; havana_transcript "OTTMUST00000128628.1";
chr9	HAVANA	CDS	108208070	108208190	0	+	0	gene_id "ENSMUSG00000007815.14"; transcript_id "ENSMUST00000194701.6"; gene_type "protein_coding"; gene_name "Rhoa"; transcript_type "protein_coding"; transcript_name "Rhoa-205"; exon_number 4; exon_id "ENSMUSE00000529791.2"; level 2; protein_id "ENSMUSP00000141967.2"; transcript_support_level "2"; mgi_id "MGI:1096342"; tag "alternative_5_UTR"; tag "mRNA_end_NF"; tag "cds_end_NF"; havana_gene "OTTMUSG00000050752.1"; havana_transcript "OTTMUST00000128628.1";
chr9	HAVANA	gene	108208445	108208808	0	+	.	gene_id "ENSMUSG00000102554.2"; gene_type "processed_pseudogene"; gene_name "Gm37568"; level 2; mgi_id "MGI:5610796"; havana_gene "OTTMUSG00000050967.1";
chr9	HAVANA	transcript	108208445	108208808	0	+	.	gene_id "ENSMUSG00000102554.2"; transcript_id "ENSMUST00000191755.2"; gene_type "processed_pseudogene"; gene_name "Gm37568"; transcript_type "processed_pseudogene"; transcript_name "Gm37568-201"; level 2; transcript_support_level "NA"; mgi_id "MGI:5610796"; ont "PGO:0000004"; tag "basic"; tag "Ensembl_canonical"; tag "GENCODE_Primary"; havana_gene "OTTMUSG00000050967.1"; havana_transcript "OTTMUST00000129242.1";
chr9	HAVANA	exon	108208445	108208808	0	+	.	gene_id "ENSMUSG00000102554.2"; transcript_id "ENSMUST00000191755.2"; gene_type "processed_pseudogene"; gene_name "Gm37568"; transcript_type "processed_pseudogene"; transcript_name "Gm37568-201"; exon_number 1; exon_id "ENSMUSE00001346342.2"; level 2; transcript_support_level "NA"; mgi_id "MGI:5610796"; ont "PGO:0000004"; tag "basic"; tag "Ensembl_canonical"; tag "GENCODE_Primary"; havana_gene "OTTMUSG00000050967.1"; havana_transcript "OTTMUST00000129242.1";
chr9	HAVANA	exon	108212250	108212380	0	+	.	gene_id "ENSMUSG00000007815.14"; transcript_id "ENSMUST00000007959.14"; gene_type "protein_coding"; gene_name "Rhoa"; transcript_type "protein_coding"; transcript_name "Rhoa-201"; exon_number 5; exon_id "ENSMUSE00000529790.2"; level 2; protein_id "ENSMUSP00000007959.9"; transcript_support_level "1"; mgi_id "MGI:1096342"; tag "basic"; tag "Ensembl_canonical"; tag "GENCODE_Primary"; tag "appris_principal_1"; tag "CCDS"; ccdsid "CCDS23521.1"; havana_gene "OTTMUSG00000050752.1"; havana_transcript "OTTMUST00000128626.1";
chr9	HAVANA	CDS	108212250	108212380	0	+	2	gene_id "ENSMUSG00000007815.14"; transcript_id "ENSMUST00000007959.14"; gene_type "protein_coding"; gene_name "Rhoa"; transcript_type "protein_coding"; transcript_name "Rhoa-201"; exon_number 5; exon_id "ENSMUSE00000529790.2"; level 2; protein_id "ENSMUSP00000007959.9"; transcript_support_level "1"; mgi_id "MGI:1096342"; tag "basic"; tag "Ensembl_canonical"; tag "GENCODE_Primary"; tag "appris_principal_1"; tag "CCDS"; ccdsid "CCDS23521.1"; havana_gene "OTTMUSG00000050752.1"; havana_transcript "OTTMUST00000128626.1";
chr9	HAVANA	exon	108212250	108212380	0	+	.	gene_id "ENSMUSG00000007815.14"; transcript_id "ENSMUST00000194701.6"; gene_type "protein_coding"; gene_name "Rhoa"; transcript_type "protein_coding"; transcript_name "Rhoa-205"; exon_number 5; exon_id "ENSMUSE00000529790.2"; level 2; protein_id "ENSMUSP00000141967.2"; transcript_support_level "2"; mgi_id "MGI:1096342"; tag "alternative_5_UTR"; tag "mRNA_end_NF"; tag "cds_end_NF"; havana_gene "OTTMUSG00000050752.1"; havana_transcript "OTTMUST00000128628.1";
chr9	HAVANA	CDS	108212250	108212380	0	+	2	gene_id "ENSMUSG00000007815.14"; transcript_id "ENSMUST00000194701.6"; gene_type "protein_coding"; gene_name "Rhoa"; transcript_type "protein_coding"; transcript_name "Rhoa-205"; exon_number 5; exon_id "ENSMUSE00000529790.2"; level 2; protein_id "ENSMUSP00000141967.2"; transcript_support_level "2"; mgi_id "MGI:1096342"; tag "alternative_5_UTR"; tag "mRNA_end_NF"; tag "cds_end_NF"; havana_gene "OTTMUSG00000050752.1"; havana_transcript "OTTMUST00000128628.1";
chr9	HAVANA	exon	108212250	108212380	0	+	.	gene_id "ENSMUSG00000007815.14"; transcript_id "ENSMUST00000193424.2"; gene_type "protein_coding"; gene_name "Rhoa"; transcript_type "retained_intron"; transcript_name "Rhoa-202"; exon_number 2; exon_id "ENSMUSE00001339792.2"; level 2; transcript_support_level "2"; mgi_id "MGI:1096342"; havana_gene "OTTMUSG00000050752.1"; havana_transcript "OTTMUST00000128630.1";
chr9	HAVANA	exon	108213847	108213933	0	+	.	gene_id "ENSMUSG00000007815.14"; transcript_id "ENSMUST00000194701.6"; gene_type "protein_coding"; gene_name "Rhoa"; transcript_type "protein_coding"; transcript_name "Rhoa-205"; exon_number 6; exon_id "ENSMUSE00001339076.2"; level 2; protein_id "ENSMUSP00000141967.2"; transcript_support_level "2"; mgi_id "MGI:1096342"; tag "alternative_5_UTR"; tag "mRNA_end_NF"; tag "cds_end_NF"; havana_gene "OTTMUSG00000050752.1"; havana_transcript "OTTMUST00000128628.1";
chr9	HAVANA	CDS	108213847	108213933	0	+	0	gene_id "ENSMUSG00000007815.14"; transcript_id "ENSMUST00000194701.6"; gene_type "protein_coding"; gene_name "Rhoa"; transcript_type "protein_coding"; transcript_name "Rhoa-205"; exon_number 6; exon_id "ENSMUSE00001339076.2"; level 2; protein_id "ENSMUSP00000141967.2"; transcript_support_level "2"; mgi_id "MGI:1096342"; tag "alternative_5_UTR"; tag "mRNA_end_NF"; tag "cds_end_NF"; havana_gene "OTTMUSG00000050752.1"; havana_transcript "OTTMUST00000128628.1";
chr9	HAVANA	exon	108213847	108213950	0	+	.	gene_id "ENSMUSG00000007815.14"; transcript_id "ENSMUST00000193424.2"; gene_type "protein_coding"; gene_name "Rhoa"; transcript_type "retained_intron"; transcript_name "Rhoa-202"; exon_number 3; exon_id "ENSMUSE00001340840.2"; level 2; transcript_support_level "2"; mgi_id "MGI:1096342"; havana_gene "OTTMUSG00000050752.1"; havana_transcript "OTTMUST00000128630.1";
chr9	HAVANA	CDS	108213847	108214017	0	+	0	gene_id "ENSMUSG00000007815.14"; transcript_id "ENSMUST00000007959.14"; gene_type "protein_coding"; gene_name "Rhoa"; transcript_type "protein_coding"; transcript_name "Rhoa-201"; exon_number 6; exon_id "ENSMUSE00000221577.11"; level 2; protein_id "ENSMUSP00000007959.9"; transcript_support_level "1"; mgi_id "MGI:1096342"; tag "basic"; tag "Ensembl_canonical"; tag "GENCODE_Primary"; tag "appris_principal_1"; tag "CCDS"; ccdsid "CCDS23521.1"; havana_gene "OTTMUSG00000050752.1"; havana_transcript "OTTMUST00000128626.1";
chr9	HAVANA	exon	108213847	108215133	0	+	.	gene_id "ENSMUSG00000007815.14"; transcript_id "ENSMUST00000007959.14"; gene_type "protein_coding"; gene_name "Rhoa"; transcript_type "protein_coding"; transcript_name "Rhoa-201"; exon_number 6; exon_id "ENSMUSE00000221577.11"; level 2; protein_id "ENSMUSP00000007959.9"; transcript_support_level "1"; mgi_id "MGI:1096342"; tag "basic"; tag "Ensembl_canonical"; tag "GENCODE_Primary"; tag "appris_principal_1"; tag "CCDS"; ccdsid "CCDS23521.1"; havana_gene "OTTMUSG00000050752.1"; havana_transcript "OTTMUST00000128626.1";
chr9	HAVANA	stop_codon	108214018	108214020	0	+	0	gene_id "ENSMUSG00000007815.14"; transcript_id "ENSMUST00000007959.14"; gene_type "protein_coding"; gene_name "Rhoa"; transcript_type "protein_coding"; transcript_name "Rhoa-201"; exon_number 6; exon_id "ENSMUSE00000221577.11"; level 2; protein_id "ENSMUSP00000007959.9"; transcript_support_level "1"; mgi_id "MGI:1096342"; tag "basic"; tag "Ensembl_canonical"; tag "GENCODE_Primary"; tag "appris_principal_1"; tag "CCDS"; ccdsid "CCDS23521.1"; havana_gene "OTTMUSG00000050752.1"; havana_transcript "OTTMUST00000128626.1";
chr9	HAVANA	UTR	108214018	108215133	0	+	.	gene_id "ENSMUSG00000007815.14"; transcript_id "ENSMUST00000007959.14"; gene_type "protein_coding"; gene_name "Rhoa"; transcript_type "protein_coding"; transcript_name "Rhoa-201"; exon_number 6; exon_id "ENSMUSE00000221577.11"; level 2; protein_id "ENSMUSP00000007959.9"; transcript_support_level "1"; mgi_id "MGI:1096342"; tag "basic"; tag "Ensembl_canonical"; tag "GENCODE_Primary"; tag "appris_principal_1"; tag "CCDS"; ccdsid "CCDS23521.1"; havana_gene "OTTMUSG00000050752.1"; havana_transcript "OTTMUST00000128626.1";
chr9	HAVANA	transcript	108216102	108217001	0	+	.	gene_id "ENSMUSG00000063856.9"; transcript_id "ENSMUST00000192401.2"; gene_type "protein_coding"; gene_name "Gpx1"; transcript_type "retained_intron"; transcript_name "Gpx1-203"; level 2; transcript_support_level "NA"; mgi_id "MGI:104887"; havana_gene "OTTMUSG00000050754.1"; havana_transcript "OTTMUST00000129278.1";
```
