## Supplementary material for "Significantly Improved Mouse and Rat Genome Annotation Using Sequence Read Archive RNA-seq Data": mouse_SRA_GENCODE_M37.gtf: mouse_SRA_GENCODE_M37.gtf (part 1458 of 1572)

```
chr9	HAVANA	exon	108216102	108217001	0	+	.	gene_id "ENSMUSG00000063856.9"; transcript_id "ENSMUST00000192401.2"; gene_type "protein_coding"; gene_name "Gpx1"; transcript_type "retained_intron"; transcript_name "Gpx1-203"; exon_number 1; exon_id "ENSMUSE00001345487.2"; level 2; transcript_support_level "NA"; mgi_id "MGI:104887"; havana_gene "OTTMUSG00000050754.1"; havana_transcript "OTTMUST00000129278.1";
chr9	HAVANA	gene	108216102	108217542	0	+	.	gene_id "ENSMUSG00000063856.9"; gene_type "protein_coding"; gene_name "Gpx1"; level 2; mgi_id "MGI:104887"; tag "overlapping_locus"; havana_gene "OTTMUSG00000050754.1";
chr9	HAVANA	UTR	108216253	108216511	0	+	.	gene_id "ENSMUSG00000063856.9"; transcript_id "ENSMUST00000082429.8"; gene_type "protein_coding"; gene_name "Gpx1"; transcript_type "protein_coding"; transcript_name "Gpx1-201"; exon_number 1; exon_id "ENSMUSE00000660034.7"; level 2; protein_id "ENSMUSP00000081010.7"; transcript_support_level "1"; mgi_id "MGI:104887"; tag "basic"; tag "Ensembl_canonical"; tag "GENCODE_Primary"; tag "appris_principal_1"; tag "CCDS"; tag "seleno"; ccdsid "CCDS23522.1"; havana_gene "OTTMUSG00000050754.1"; havana_transcript "OTTMUST00000128632.1";
chr9	HAVANA	exon	108216253	108216757	0	+	.	gene_id "ENSMUSG00000063856.9"; transcript_id "ENSMUST00000082429.8"; gene_type "protein_coding"; gene_name "Gpx1"; transcript_type "protein_coding"; transcript_name "Gpx1-201"; exon_number 1; exon_id "ENSMUSE00000660034.7"; level 2; protein_id "ENSMUSP00000081010.7"; transcript_support_level "1"; mgi_id "MGI:104887"; tag "basic"; tag "Ensembl_canonical"; tag "GENCODE_Primary"; tag "appris_principal_1"; tag "CCDS"; tag "seleno"; ccdsid "CCDS23522.1"; havana_gene "OTTMUSG00000050754.1"; havana_transcript "OTTMUST00000128632.1";
chr9	HAVANA	transcript	108216253	108217542	0	+	.	gene_id "ENSMUSG00000063856.9"; transcript_id "ENSMUST00000082429.8"; gene_type "protein_coding"; gene_name "Gpx1"; transcript_type "protein_coding"; transcript_name "Gpx1-201"; level 2; protein_id "ENSMUSP00000081010.7"; transcript_support_level "1"; mgi_id "MGI:104887"; tag "basic"; tag "Ensembl_canonical"; tag "GENCODE_Primary"; tag "appris_principal_1"; tag "CCDS"; tag "seleno"; ccdsid "CCDS23522.1"; havana_gene "OTTMUSG00000050754.1"; havana_transcript "OTTMUST00000128632.1";
chr9	HAVANA	UTR	108216442	108216679	0	+	.	gene_id "ENSMUSG00000063856.9"; transcript_id "ENSMUST00000191997.2"; gene_type "protein_coding"; gene_name "Gpx1"; transcript_type "protein_coding"; transcript_name "Gpx1-202"; exon_number 1; exon_id "ENSMUSE00001343521.2"; level 2; protein_id "ENSMUSP00000142257.2"; transcript_support_level "2"; mgi_id "MGI:104887"; tag "basic"; havana_gene "OTTMUSG00000050754.1"; havana_transcript "OTTMUST00000129198.1";
chr9	HAVANA	exon	108216442	108216757	0	+	.	gene_id "ENSMUSG00000063856.9"; transcript_id "ENSMUST00000191997.2"; gene_type "protein_coding"; gene_name "Gpx1"; transcript_type "protein_coding"; transcript_name "Gpx1-202"; exon_number 1; exon_id "ENSMUSE00001343521.2"; level 2; protein_id "ENSMUSP00000142257.2"; transcript_support_level "2"; mgi_id "MGI:104887"; tag "basic"; havana_gene "OTTMUSG00000050754.1"; havana_transcript "OTTMUST00000129198.1";
chr9	HAVANA	transcript	108216442	108217449	0	+	.	gene_id "ENSMUSG00000063856.9"; transcript_id "ENSMUST00000191997.2"; gene_type "protein_coding"; gene_name "Gpx1"; transcript_type "protein_coding"; transcript_name "Gpx1-202"; level 2; protein_id "ENSMUSP00000142257.2"; transcript_support_level "2"; mgi_id "MGI:104887"; tag "basic"; havana_gene "OTTMUSG00000050754.1"; havana_transcript "OTTMUST00000129198.1";
chr9	HAVANA	exon	108216475	108216515	0	+	.	gene_id "ENSMUSG00000063856.9"; transcript_id "ENSMUST00000193987.2"; gene_type "protein_coding"; gene_name "Gpx1"; transcript_type "protein_coding"; transcript_name "Gpx1-204"; exon_number 1; exon_id "ENSMUSE00001340151.2"; level 2; protein_id "ENSMUSP00000141279.2"; transcript_support_level "3"; mgi_id "MGI:104887"; tag "alternative_5_UTR"; tag "basic"; havana_gene "OTTMUSG00000050754.1"; havana_transcript "OTTMUST00000129199.1";
chr9	HAVANA	UTR	108216475	108216515	0	+	.	gene_id "ENSMUSG00000063856.9"; transcript_id "ENSMUST00000193987.2"; gene_type "protein_coding"; gene_name "Gpx1"; transcript_type "protein_coding"; transcript_name "Gpx1-204"; exon_number 1; exon_id "ENSMUSE00001340151.2"; level 2; protein_id "ENSMUSP00000141279.2"; transcript_support_level "3"; mgi_id "MGI:104887"; tag "alternative_5_UTR"; tag "basic"; havana_gene "OTTMUSG00000050754.1"; havana_transcript "OTTMUST00000129199.1";
chr9	HAVANA	transcript	108216475	108217449	0	+	.	gene_id "ENSMUSG00000063856.9"; transcript_id "ENSMUST00000193987.2"; gene_type "protein_coding"; gene_name "Gpx1"; transcript_type "protein_coding"; transcript_name "Gpx1-204"; level 2; protein_id "ENSMUSP00000141279.2"; transcript_support_level "3"; mgi_id "MGI:104887"; tag "alternative_5_UTR"; tag "basic"; havana_gene "OTTMUSG00000050754.1"; havana_transcript "OTTMUST00000129199.1";
chr9	HAVANA	start_codon	108216512	108216514	0	+	0	gene_id "ENSMUSG00000063856.9"; transcript_id "ENSMUST00000082429.8"; gene_type "protein_coding"; gene_name "Gpx1"; transcript_type "protein_coding"; transcript_name "Gpx1-201"; exon_number 1; exon_id "ENSMUSE00000660034.7"; level 2; protein_id "ENSMUSP00000081010.7"; transcript_support_level "1"; mgi_id "MGI:104887"; tag "basic"; tag "Ensembl_canonical"; tag "GENCODE_Primary"; tag "appris_principal_1"; tag "CCDS"; tag "seleno"; ccdsid "CCDS23522.1"; havana_gene "OTTMUSG00000050754.1"; havana_transcript "OTTMUST00000128632.1";
chr9	HAVANA	CDS	108216512	108216757	0	+	0	gene_id "ENSMUSG00000063856.9"; transcript_id "ENSMUST00000082429.8"; gene_type "protein_coding"; gene_name "Gpx1"; transcript_type "protein_coding"; transcript_name "Gpx1-201"; exon_number 1; exon_id "ENSMUSE00000660034.7"; level 2; protein_id "ENSMUSP00000081010.7"; transcript_support_level "1"; mgi_id "MGI:104887"; tag "basic"; tag "Ensembl_canonical"; tag "GENCODE_Primary"; tag "appris_principal_1"; tag "CCDS"; tag "seleno"; ccdsid "CCDS23522.1"; havana_gene "OTTMUSG00000050754.1"; havana_transcript "OTTMUST00000128632.1";
chr9	HAVANA	UTR	108216620	108216679	0	+	.	gene_id "ENSMUSG00000063856.9"; transcript_id "ENSMUST00000193987.2"; gene_type "protein_coding"; gene_name "Gpx1"; transcript_type "protein_coding"; transcript_name "Gpx1-204"; exon_number 2; exon_id "ENSMUSE00001343363.2"; level 2; protein_id "ENSMUSP00000141279.2"; transcript_support_level "3"; mgi_id "MGI:104887"; tag "alternative_5_UTR"; tag "basic"; havana_gene "OTTMUSG00000050754.1"; havana_transcript "OTTMUST00000129199.1";
chr9	HAVANA	exon	108216620	108216757	0	+	.	gene_id "ENSMUSG00000063856.9"; transcript_id "ENSMUST00000193987.2"; gene_type "protein_coding"; gene_name "Gpx1"; transcript_type "protein_coding"; transcript_name "Gpx1-204"; exon_number 2; exon_id "ENSMUSE00001343363.2"; level 2; protein_id "ENSMUSP00000141279.2"; transcript_support_level "3"; mgi_id "MGI:104887"; tag "alternative_5_UTR"; tag "basic"; havana_gene "OTTMUSG00000050754.1"; havana_transcript "OTTMUST00000129199.1";
chr9	HAVANA	Selenocysteine	108216650	108216652	0	+	.	gene_id "ENSMUSG00000063856.9"; transcript_id "ENSMUST00000082429.8"; gene_type "protein_coding"; gene_name "Gpx1"; transcript_type "protein_coding"; transcript_name "Gpx1-201"; level 2; protein_id "ENSMUSP00000081010.7"; transcript_support_level "1"; mgi_id "MGI:104887"; tag "basic"; tag "Ensembl_canonical"; tag "GENCODE_Primary"; tag "appris_principal_1"; tag "CCDS"; tag "seleno"; ccdsid "CCDS23522.1"; havana_gene "OTTMUSG00000050754.1"; havana_transcript "OTTMUST00000128632.1";
chr9	HAVANA	start_codon	108216680	108216682	0	+	0	gene_id "ENSMUSG00000063856.9"; transcript_id "ENSMUST00000191997.2"; gene_type "protein_coding"; gene_name "Gpx1"; transcript_type "protein_coding"; transcript_name "Gpx1-202"; exon_number 1; exon_id "ENSMUSE00001343521.2"; level 2; protein_id "ENSMUSP00000142257.2"; transcript_support_level "2"; mgi_id "MGI:104887"; tag "basic"; havana_gene "OTTMUSG00000050754.1"; havana_transcript "OTTMUST00000129198.1";
chr9	HAVANA	start_codon	108216680	108216682	0	+	0	gene_id "ENSMUSG00000063856.9"; transcript_id "ENSMUST00000193987.2"; gene_type "protein_coding"; gene_name "Gpx1"; transcript_type "protein_coding"; transcript_name "Gpx1-204"; exon_number 2; exon_id "ENSMUSE00001343363.2"; level 2; protein_id "ENSMUSP00000141279.2"; transcript_support_level "3"; mgi_id "MGI:104887"; tag "alternative_5_UTR"; tag "basic"; havana_gene "OTTMUSG00000050754.1"; havana_transcript "OTTMUST00000129199.1";
chr9	HAVANA	CDS	108216680	108216757	0	+	0	gene_id "ENSMUSG00000063856.9"; transcript_id "ENSMUST00000191997.2"; gene_type "protein_coding"; gene_name "Gpx1"; transcript_type "protein_coding"; transcript_name "Gpx1-202"; exon_number 1; exon_id "ENSMUSE00001343521.2"; level 2; protein_id "ENSMUSP00000142257.2"; transcript_support_level "2"; mgi_id "MGI:104887"; tag "basic"; havana_gene "OTTMUSG00000050754.1"; havana_transcript "OTTMUST00000129198.1";
chr9	HAVANA	CDS	108216680	108216757	0	+	0	gene_id "ENSMUSG00000063856.9"; transcript_id "ENSMUST00000193987.2"; gene_type "protein_coding"; gene_name "Gpx1"; transcript_type "protein_coding"; transcript_name "Gpx1-204"; exon_number 2; exon_id "ENSMUSE00001343363.2"; level 2; protein_id "ENSMUSP00000141279.2"; transcript_support_level "3"; mgi_id "MGI:104887"; tag "alternative_5_UTR"; tag "basic"; havana_gene "OTTMUSG00000050754.1"; havana_transcript "OTTMUST00000129199.1";
chr9	HAVANA	CDS	108216976	108217332	0	+	0	gene_id "ENSMUSG00000063856.9"; transcript_id "ENSMUST00000082429.8"; gene_type "protein_coding"; gene_name "Gpx1"; transcript_type "protein_coding"; transcript_name "Gpx1-201"; exon_number 2; exon_id "ENSMUSE00000660036.7"; level 2; protein_id "ENSMUSP00000081010.7"; transcript_support_level "1"; mgi_id "MGI:104887"; tag "basic"; tag "Ensembl_canonical"; tag "GENCODE_Primary"; tag "appris_principal_1"; tag "CCDS"; tag "seleno"; ccdsid "CCDS23522.1"; havana_gene "OTTMUSG00000050754.1"; havana_transcript "OTTMUST00000128632.1";
chr9	HAVANA	CDS	108216976	108217332	0	+	0	gene_id "ENSMUSG00000063856.9"; transcript_id "ENSMUST00000193987.2"; gene_type "protein_coding"; gene_name "Gpx1"; transcript_type "protein_coding"; transcript_name "Gpx1-204"; exon_number 3; exon_id "ENSMUSE00001342223.2"; level 2; protein_id "ENSMUSP00000141279.2"; transcript_support_level "3"; mgi_id "MGI:104887"; tag "alternative_5_UTR"; tag "basic"; havana_gene "OTTMUSG00000050754.1"; havana_transcript "OTTMUST00000129199.1";
chr9	HAVANA	exon	108216976	108217449	0	+	.	gene_id "ENSMUSG00000063856.9"; transcript_id "ENSMUST00000193987.2"; gene_type "protein_coding"; gene_name "Gpx1"; transcript_type "protein_coding"; transcript_name "Gpx1-204"; exon_number 3; exon_id "ENSMUSE00001342223.2"; level 2; protein_id "ENSMUSP00000141279.2"; transcript_support_level "3"; mgi_id "MGI:104887"; tag "alternative_5_UTR"; tag "basic"; havana_gene "OTTMUSG00000050754.1"; havana_transcript "OTTMUST00000129199.1";
chr9	HAVANA	exon	108216976	108217542	0	+	.	gene_id "ENSMUSG00000063856.9"; transcript_id "ENSMUST00000082429.8"; gene_type "protein_coding"; gene_name "Gpx1"; transcript_type "protein_coding"; transcript_name "Gpx1-201"; exon_number 2; exon_id "ENSMUSE00000660036.7"; level 2; protein_id "ENSMUSP00000081010.7"; transcript_support_level "1"; mgi_id "MGI:104887"; tag "basic"; tag "Ensembl_canonical"; tag "GENCODE_Primary"; tag "appris_principal_1"; tag "CCDS"; tag "seleno"; ccdsid "CCDS23522.1"; havana_gene "OTTMUSG00000050754.1"; havana_transcript "OTTMUST00000128632.1";
chr9	HAVANA	CDS	108216979	108217332	0	+	0	gene_id "ENSMUSG00000063856.9"; transcript_id "ENSMUST00000191997.2"; gene_type "protein_coding"; gene_name "Gpx1"; transcript_type "protein_coding"; transcript_name "Gpx1-202"; exon_number 2; exon_id "ENSMUSE00001338953.2"; level 2; protein_id "ENSMUSP00000142257.2"; transcript_support_level "2"; mgi_id "MGI:104887"; tag "basic"; havana_gene "OTTMUSG00000050754.1"; havana_transcript "OTTMUST00000129198.1";
chr9	HAVANA	exon	108216979	108217449	0	+	.	gene_id "ENSMUSG00000063856.9"; transcript_id "ENSMUST00000191997.2"; gene_type "protein_coding"; gene_name "Gpx1"; transcript_type "protein_coding"; transcript_name "Gpx1-202"; exon_number 2; exon_id "ENSMUSE00001338953.2"; level 2; protein_id "ENSMUSP00000142257.2"; transcript_support_level "2"; mgi_id "MGI:104887"; tag "basic"; havana_gene "OTTMUSG00000050754.1"; havana_transcript "OTTMUST00000129198.1";
chr9	HAVANA	stop_codon	108217333	108217335	0	+	0	gene_id "ENSMUSG00000063856.9"; transcript_id "ENSMUST00000082429.8"; gene_type "protein_coding"; gene_name "Gpx1"; transcript_type "protein_coding"; transcript_name "Gpx1-201"; exon_number 2; exon_id "ENSMUSE00000660036.7"; level 2; protein_id "ENSMUSP00000081010.7"; transcript_support_level "1"; mgi_id "MGI:104887"; tag "basic"; tag "Ensembl_canonical"; tag "GENCODE_Primary"; tag "appris_principal_1"; tag "CCDS"; tag "seleno"; ccdsid "CCDS23522.1"; havana_gene "OTTMUSG00000050754.1"; havana_transcript "OTTMUST00000128632.1";
chr9	HAVANA	stop_codon	108217333	108217335	0	+	0	gene_id "ENSMUSG00000063856.9"; transcript_id "ENSMUST00000191997.2"; gene_type "protein_coding"; gene_name "Gpx1"; transcript_type "protein_coding"; transcript_name "Gpx1-202"; exon_number 2; exon_id "ENSMUSE00001338953.2"; level 2; protein_id "ENSMUSP00000142257.2"; transcript_support_level "2"; mgi_id "MGI:104887"; tag "basic"; havana_gene "OTTMUSG00000050754.1"; havana_transcript "OTTMUST00000129198.1";
chr9	HAVANA	stop_codon	108217333	108217335	0	+	0	gene_id "ENSMUSG00000063856.9"; transcript_id "ENSMUST00000193987.2"; gene_type "protein_coding"; gene_name "Gpx1"; transcript_type "protein_coding"; transcript_name "Gpx1-204"; exon_number 3; exon_id "ENSMUSE00001342223.2"; level 2; protein_id "ENSMUSP00000141279.2"; transcript_support_level "3"; mgi_id "MGI:104887"; tag "alternative_5_UTR"; tag "basic"; havana_gene "OTTMUSG00000050754.1"; havana_transcript "OTTMUST00000129199.1";
chr9	HAVANA	UTR	108217333	108217449	0	+	.	gene_id "ENSMUSG00000063856.9"; transcript_id "ENSMUST00000191997.2"; gene_type "protein_coding"; gene_name "Gpx1"; transcript_type "protein_coding"; transcript_name "Gpx1-202"; exon_number 2; exon_id "ENSMUSE00001338953.2"; level 2; protein_id "ENSMUSP00000142257.2"; transcript_support_level "2"; mgi_id "MGI:104887"; tag "basic"; havana_gene "OTTMUSG00000050754.1"; havana_transcript "OTTMUST00000129198.1";
chr9	HAVANA	UTR	108217333	108217449	0	+	.	gene_id "ENSMUSG00000063856.9"; transcript_id "ENSMUST00000193987.2"; gene_type "protein_coding"; gene_name "Gpx1"; transcript_type "protein_coding"; transcript_name "Gpx1-204"; exon_number 3; exon_id "ENSMUSE00001342223.2"; level 2; protein_id "ENSMUSP00000141279.2"; transcript_support_level "3"; mgi_id "MGI:104887"; tag "alternative_5_UTR"; tag "basic"; havana_gene "OTTMUSG00000050754.1"; havana_transcript "OTTMUST00000129199.1";
chr9	HAVANA	UTR	108217333	108217542	0	+	.	gene_id "ENSMUSG00000063856.9"; transcript_id "ENSMUST00000082429.8"; gene_type "protein_coding"; gene_name "Gpx1"; transcript_type "protein_coding"; transcript_name "Gpx1-201"; exon_number 2; exon_id "ENSMUSE00000660036.7"; level 2; protein_id "ENSMUSP00000081010.7"; transcript_support_level "1"; mgi_id "MGI:104887"; tag "basic"; tag "Ensembl_canonical"; tag "GENCODE_Primary"; tag "appris_principal_1"; tag "CCDS"; tag "seleno"; ccdsid "CCDS23522.1"; havana_gene "OTTMUSG00000050754.1"; havana_transcript "OTTMUST00000128632.1";
chr9	HAVANA	UTR	108225052	108225116	0	+	.	gene_id "ENSMUSG00000032612.15"; transcript_id "ENSMUST00000035237.12"; gene_type "protein_coding"; gene_name "Usp4"; transcript_type "protein_coding"; transcript_name "Usp4-201"; exon_number 1; exon_id "ENSMUSE00000244407.6"; level 2; protein_id "ENSMUSP00000035237.7"; transcript_support_level "1"; mgi_id "MGI:98905"; tag "basic"; tag "Ensembl_canonical"; tag "GENCODE_Primary"; tag "appris_alternative_1"; tag "CCDS"; ccdsid "CCDS23523.1"; havana_gene "OTTMUSG00000050819.1"; havana_transcript "OTTMUST00000128774.1";
chr9	HAVANA	exon	108225052	108225217	0	+	.	gene_id "ENSMUSG00000032612.15"; transcript_id "ENSMUST00000035237.12"; gene_type "protein_coding"; gene_name "Usp4"; transcript_type "protein_coding"; transcript_name "Usp4-201"; exon_number 1; exon_id "ENSMUSE00000244407.6"; level 2; protein_id "ENSMUSP00000035237.7"; transcript_support_level "1"; mgi_id "MGI:98905"; tag "basic"; tag "Ensembl_canonical"; tag "GENCODE_Primary"; tag "appris_alternative_1"; tag "CCDS"; ccdsid "CCDS23523.1"; havana_gene "OTTMUSG00000050819.1"; havana_transcript "OTTMUST00000128774.1";
chr9	HAVANA	gene	108225052	108269744	0	+	.	gene_id "ENSMUSG00000032612.15"; gene_type "protein_coding"; gene_name "Usp4"; level 1; mgi_id "MGI:98905"; tag "overlapping_locus"; havana_gene "OTTMUSG00000050819.1";
chr9	HAVANA	transcript	108225052	108269744	0	+	.	gene_id "ENSMUSG00000032612.15"; transcript_id "ENSMUST00000035237.12"; gene_type "protein_coding"; gene_name "Usp4"; transcript_type "protein_coding"; transcript_name "Usp4-201"; level 2; protein_id "ENSMUSP00000035237.7"; transcript_support_level "1"; mgi_id "MGI:98905"; tag "basic"; tag "Ensembl_canonical"; tag "GENCODE_Primary"; tag "appris_alternative_1"; tag "CCDS"; ccdsid "CCDS23523.1"; havana_gene "OTTMUSG00000050819.1"; havana_transcript "OTTMUST00000128774.1";
chr9	HAVANA	UTR	108225073	108225116	0	+	.	gene_id "ENSMUSG00000032612.15"; transcript_id "ENSMUST00000194224.6"; gene_type "protein_coding"; gene_name "Usp4"; transcript_type "nonsense_mediated_decay"; transcript_name "Usp4-207"; exon_number 1; exon_id "ENSMUSE00001343996.2"; level 2; protein_id "ENSMUSP00000141321.2"; transcript_support_level "1"; mgi_id "MGI:98905"; havana_gene "OTTMUSG00000050819.1"; havana_transcript "OTTMUST00000128775.1";
chr9	HAVANA	exon	108225073	108225217	0	+	.	gene_id "ENSMUSG00000032612.15"; transcript_id "ENSMUST00000194224.6"; gene_type "protein_coding"; gene_name "Usp4"; transcript_type "nonsense_mediated_decay"; transcript_name "Usp4-207"; exon_number 1; exon_id "ENSMUSE00001343996.2"; level 2; protein_id "ENSMUSP00000141321.2"; transcript_support_level "1"; mgi_id "MGI:98905"; havana_gene "OTTMUSG00000050819.1"; havana_transcript "OTTMUST00000128775.1";
chr9	HAVANA	transcript	108225073	108263102	0	+	.	gene_id "ENSMUSG00000032612.15"; transcript_id "ENSMUST00000194224.6"; gene_type "protein_coding"; gene_name "Usp4"; transcript_type "nonsense_mediated_decay"; transcript_name "Usp4-207"; level 2; protein_id "ENSMUSP00000141321.2"; transcript_support_level "1"; mgi_id "MGI:98905"; havana_gene "OTTMUSG00000050819.1"; havana_transcript "OTTMUST00000128775.1";
chr9	HAVANA	exon	108225096	108225217	0	+	.	gene_id "ENSMUSG00000032612.15"; transcript_id "ENSMUST00000193093.2"; gene_type "protein_coding"; gene_name "Usp4"; transcript_type "retained_intron"; transcript_name "Usp4-203"; exon_number 1; exon_id "ENSMUSE00001340750.2"; level 2; transcript_support_level "1"; mgi_id "MGI:98905"; havana_gene "OTTMUSG00000050819.1"; havana_transcript "OTTMUST00000128776.1";
chr9	HAVANA	transcript	108225096	108235024	0	+	.	gene_id "ENSMUSG00000032612.15"; transcript_id "ENSMUST00000193093.2"; gene_type "protein_coding"; gene_name "Usp4"; transcript_type "retained_intron"; transcript_name "Usp4-203"; level 2; transcript_support_level "1"; mgi_id "MGI:98905"; havana_gene "OTTMUSG00000050819.1"; havana_transcript "OTTMUST00000128776.1";
chr9	HAVANA	UTR	108225112	108225116	0	+	.	gene_id "ENSMUSG00000032612.15"; transcript_id "ENSMUST00000194959.6"; gene_type "protein_coding"; gene_name "Usp4"; transcript_type "protein_coding"; transcript_name "Usp4-209"; exon_number 1; exon_id "ENSMUSE00001345421.2"; level 2; protein_id "ENSMUSP00000141368.2"; transcript_support_level "1"; mgi_id "MGI:98905"; tag "basic"; tag "appris_principal_4"; tag "CCDS"; ccdsid "CCDS81074.1"; havana_gene "OTTMUSG00000050819.1"; havana_transcript "OTTMUST00000128777.1";
chr9	HAVANA	exon	108225112	108225217	0	+	.	gene_id "ENSMUSG00000032612.15"; transcript_id "ENSMUST00000194959.6"; gene_type "protein_coding"; gene_name "Usp4"; transcript_type "protein_coding"; transcript_name "Usp4-209"; exon_number 1; exon_id "ENSMUSE00001345421.2"; level 2; protein_id "ENSMUSP00000141368.2"; transcript_support_level "1"; mgi_id "MGI:98905"; tag "basic"; tag "appris_principal_4"; tag "CCDS"; ccdsid "CCDS81074.1"; havana_gene "OTTMUSG00000050819.1"; havana_transcript "OTTMUST00000128777.1";
chr9	HAVANA	transcript	108225112	108269719	0	+	.	gene_id "ENSMUSG00000032612.15"; transcript_id "ENSMUST00000194959.6"; gene_type "protein_coding"; gene_name "Usp4"; transcript_type "protein_coding"; transcript_name "Usp4-209"; level 2; protein_id "ENSMUSP00000141368.2"; transcript_support_level "1"; mgi_id "MGI:98905"; tag "basic"; tag "appris_principal_4"; tag "CCDS"; ccdsid "CCDS81074.1"; havana_gene "OTTMUSG00000050819.1"; havana_transcript "OTTMUST00000128777.1";
chr9	HAVANA	start_codon	108225117	108225119	0	+	0	gene_id "ENSMUSG00000032612.15"; transcript_id "ENSMUST00000035237.12"; gene_type "protein_coding"; gene_name "Usp4"; transcript_type "protein_coding"; transcript_name "Usp4-201"; exon_number 1; exon_id "ENSMUSE00000244407.6"; level 2; protein_id "ENSMUSP00000035237.7"; transcript_support_level "1"; mgi_id "MGI:98905"; tag "basic"; tag "Ensembl_canonical"; tag "GENCODE_Primary"; tag "appris_alternative_1"; tag "CCDS"; ccdsid "CCDS23523.1"; havana_gene "OTTMUSG00000050819.1"; havana_transcript "OTTMUST00000128774.1";
chr9	HAVANA	start_codon	108225117	108225119	0	+	0	gene_id "ENSMUSG00000032612.15"; transcript_id "ENSMUST00000194224.6"; gene_type "protein_coding"; gene_name "Usp4"; transcript_type "nonsense_mediated_decay"; transcript_name "Usp4-207"; exon_number 1; exon_id "ENSMUSE00001343996.2"; level 2; protein_id "ENSMUSP00000141321.2"; transcript_support_level "1"; mgi_id "MGI:98905"; havana_gene "OTTMUSG00000050819.1"; havana_transcript "OTTMUST00000128775.1";
chr9	HAVANA	start_codon	108225117	108225119	0	+	0	gene_id "ENSMUSG00000032612.15"; transcript_id "ENSMUST00000194959.6"; gene_type "protein_coding"; gene_name "Usp4"; transcript_type "protein_coding"; transcript_name "Usp4-209"; exon_number 1; exon_id "ENSMUSE00001345421.2"; level 2; protein_id "ENSMUSP00000141368.2"; transcript_support_level "1"; mgi_id "MGI:98905"; tag "basic"; tag "appris_principal_4"; tag "CCDS"; ccdsid "CCDS81074.1"; havana_gene "OTTMUSG00000050819.1"; havana_transcript "OTTMUST00000128777.1";
chr9	HAVANA	CDS	108225117	108225217	0	+	0	gene_id "ENSMUSG00000032612.15"; transcript_id "ENSMUST00000035237.12"; gene_type "protein_coding"; gene_name "Usp4"; transcript_type "protein_coding"; transcript_name "Usp4-201"; exon_number 1; exon_id "ENSMUSE00000244407.6"; level 2; protein_id "ENSMUSP00000035237.7"; transcript_support_level "1"; mgi_id "MGI:98905"; tag "basic"; tag "Ensembl_canonical"; tag "GENCODE_Primary"; tag "appris_alternative_1"; tag "CCDS"; ccdsid "CCDS23523.1"; havana_gene "OTTMUSG00000050819.1"; havana_transcript "OTTMUST00000128774.1";
chr9	HAVANA	CDS	108225117	108225217	0	+	0	gene_id "ENSMUSG00000032612.15"; transcript_id "ENSMUST00000194224.6"; gene_type "protein_coding"; gene_name "Usp4"; transcript_type "nonsense_mediated_decay"; transcript_name "Usp4-207"; exon_number 1; exon_id "ENSMUSE00001343996.2"; level 2; protein_id "ENSMUSP00000141321.2"; transcript_support_level "1"; mgi_id "MGI:98905"; havana_gene "OTTMUSG00000050819.1"; havana_transcript "OTTMUST00000128775.1";
chr9	HAVANA	CDS	108225117	108225217	0	+	0	gene_id "ENSMUSG00000032612.15"; transcript_id "ENSMUST00000194959.6"; gene_type "protein_coding"; gene_name "Usp4"; transcript_type "protein_coding"; transcript_name "Usp4-209"; exon_number 1; exon_id "ENSMUSE00001345421.2"; level 2; protein_id "ENSMUSP00000141368.2"; transcript_support_level "1"; mgi_id "MGI:98905"; tag "basic"; tag "appris_principal_4"; tag "CCDS"; ccdsid "CCDS81074.1"; havana_gene "OTTMUSG00000050819.1"; havana_transcript "OTTMUST00000128777.1";
chr9	HAVANA	exon	108228109	108228236	0	+	.	gene_id "ENSMUSG00000032612.15"; transcript_id "ENSMUST00000035237.12"; gene_type "protein_coding"; gene_name "Usp4"; transcript_type "protein_coding"; transcript_name "Usp4-201"; exon_number 2; exon_id "ENSMUSE00000244380.4"; level 2; protein_id "ENSMUSP00000035237.7"; transcript_support_level "1"; mgi_id "MGI:98905"; tag "basic"; tag "Ensembl_canonical"; tag "GENCODE_Primary"; tag "appris_alternative_1"; tag "CCDS"; ccdsid "CCDS23523.1"; havana_gene "OTTMUSG00000050819.1"; havana_transcript "OTTMUST00000128774.1";
chr9	HAVANA	CDS	108228109	108228236	0	+	1	gene_id "ENSMUSG00000032612.15"; transcript_id "ENSMUST00000035237.12"; gene_type "protein_coding"; gene_name "Usp4"; transcript_type "protein_coding"; transcript_name "Usp4-201"; exon_number 2; exon_id "ENSMUSE00000244380.4"; level 2; protein_id "ENSMUSP00000035237.7"; transcript_support_level "1"; mgi_id "MGI:98905"; tag "basic"; tag "Ensembl_canonical"; tag "GENCODE_Primary"; tag "appris_alternative_1"; tag "CCDS"; ccdsid "CCDS23523.1"; havana_gene "OTTMUSG00000050819.1"; havana_transcript "OTTMUST00000128774.1";
chr9	HAVANA	exon	108228109	108228236	0	+	.	gene_id "ENSMUSG00000032612.15"; transcript_id "ENSMUST00000194224.6"; gene_type "protein_coding"; gene_name "Usp4"; transcript_type "nonsense_mediated_decay"; transcript_name "Usp4-207"; exon_number 2; exon_id "ENSMUSE00000244380.4"; level 2; protein_id "ENSMUSP00000141321.2"; transcript_support_level "1"; mgi_id "MGI:98905"; havana_gene "OTTMUSG00000050819.1"; havana_transcript "OTTMUST00000128775.1";
chr9	HAVANA	CDS	108228109	108228236	0	+	1	gene_id "ENSMUSG00000032612.15"; transcript_id "ENSMUST00000194224.6"; gene_type "protein_coding"; gene_name "Usp4"; transcript_type "nonsense_mediated_decay"; transcript_name "Usp4-207"; exon_number 2; exon_id "ENSMUSE00000244380.4"; level 2; protein_id "ENSMUSP00000141321.2"; transcript_support_level "1"; mgi_id "MGI:98905"; havana_gene "OTTMUSG00000050819.1"; havana_transcript "OTTMUST00000128775.1";
chr9	HAVANA	exon	108228109	108228236	0	+	.	gene_id "ENSMUSG00000032612.15"; transcript_id "ENSMUST00000193093.2"; gene_type "protein_coding"; gene_name "Usp4"; transcript_type "retained_intron"; transcript_name "Usp4-203"; exon_number 2; exon_id "ENSMUSE00001344371.2"; level 2; transcript_support_level "1"; mgi_id "MGI:98905"; havana_gene "OTTMUSG00000050819.1"; havana_transcript "OTTMUST00000128776.1";
chr9	HAVANA	exon	108228109	108228236	0	+	.	gene_id "ENSMUSG00000032612.15"; transcript_id "ENSMUST00000194959.6"; gene_type "protein_coding"; gene_name "Usp4"; transcript_type "protein_coding"; transcript_name "Usp4-209"; exon_number 2; exon_id "ENSMUSE00000244380.4"; level 2; protein_id "ENSMUSP00000141368.2"; transcript_support_level "1"; mgi_id "MGI:98905"; tag "basic"; tag "appris_principal_4"; tag "CCDS"; ccdsid "CCDS81074.1"; havana_gene "OTTMUSG00000050819.1"; havana_transcript "OTTMUST00000128777.1";
chr9	HAVANA	CDS	108228109	108228236	0	+	1	gene_id "ENSMUSG00000032612.15"; transcript_id "ENSMUST00000194959.6"; gene_type "protein_coding"; gene_name "Usp4"; transcript_type "protein_coding"; transcript_name "Usp4-209"; exon_number 2; exon_id "ENSMUSE00000244380.4"; level 2; protein_id "ENSMUSP00000141368.2"; transcript_support_level "1"; mgi_id "MGI:98905"; tag "basic"; tag "appris_principal_4"; tag "CCDS"; ccdsid "CCDS81074.1"; havana_gene "OTTMUSG00000050819.1"; havana_transcript "OTTMUST00000128777.1";
chr9	HAVANA	exon	108233610	108233740	0	+	.	gene_id "ENSMUSG00000032612.15"; transcript_id "ENSMUST00000035237.12"; gene_type "protein_coding"; gene_name "Usp4"; transcript_type "protein_coding"; transcript_name "Usp4-201"; exon_number 3; exon_id "ENSMUSE00000244351.4"; level 2; protein_id "ENSMUSP00000035237.7"; transcript_support_level "1"; mgi_id "MGI:98905"; tag "basic"; tag "Ensembl_canonical"; tag "GENCODE_Primary"; tag "appris_alternative_1"; tag "CCDS"; ccdsid "CCDS23523.1"; havana_gene "OTTMUSG00000050819.1"; havana_transcript "OTTMUST00000128774.1";
chr9	HAVANA	CDS	108233610	108233740	0	+	2	gene_id "ENSMUSG00000032612.15"; transcript_id "ENSMUST00000035237.12"; gene_type "protein_coding"; gene_name "Usp4"; transcript_type "protein_coding"; transcript_name "Usp4-201"; exon_number 3; exon_id "ENSMUSE00000244351.4"; level 2; protein_id "ENSMUSP00000035237.7"; transcript_support_level "1"; mgi_id "MGI:98905"; tag "basic"; tag "Ensembl_canonical"; tag "GENCODE_Primary"; tag "appris_alternative_1"; tag "CCDS"; ccdsid "CCDS23523.1"; havana_gene "OTTMUSG00000050819.1"; havana_transcript "OTTMUST00000128774.1";
chr9	HAVANA	exon	108233610	108233740	0	+	.	gene_id "ENSMUSG00000032612.15"; transcript_id "ENSMUST00000194224.6"; gene_type "protein_coding"; gene_name "Usp4"; transcript_type "nonsense_mediated_decay"; transcript_name "Usp4-207"; exon_number 3; exon_id "ENSMUSE00000244351.4"; level 2; protein_id "ENSMUSP00000141321.2"; transcript_support_level "1"; mgi_id "MGI:98905"; havana_gene "OTTMUSG00000050819.1"; havana_transcript "OTTMUST00000128775.1";
chr9	HAVANA	CDS	108233610	108233740	0	+	2	gene_id "ENSMUSG00000032612.15"; transcript_id "ENSMUST00000194224.6"; gene_type "protein_coding"; gene_name "Usp4"; transcript_type "nonsense_mediated_decay"; transcript_name "Usp4-207"; exon_number 3; exon_id "ENSMUSE00000244351.4"; level 2; protein_id "ENSMUSP00000141321.2"; transcript_support_level "1"; mgi_id "MGI:98905"; havana_gene "OTTMUSG00000050819.1"; havana_transcript "OTTMUST00000128775.1";
chr9	HAVANA	exon	108233610	108233740	0	+	.	gene_id "ENSMUSG00000032612.15"; transcript_id "ENSMUST00000194959.6"; gene_type "protein_coding"; gene_name "Usp4"; transcript_type "protein_coding"; transcript_name "Usp4-209"; exon_number 3; exon_id "ENSMUSE00000244351.4"; level 2; protein_id "ENSMUSP00000141368.2"; transcript_support_level "1"; mgi_id "MGI:98905"; tag "basic"; tag "appris_principal_4"; tag "CCDS"; ccdsid "CCDS81074.1"; havana_gene "OTTMUSG00000050819.1"; havana_transcript "OTTMUST00000128777.1";
chr9	HAVANA	CDS	108233610	108233740	0	+	2	gene_id "ENSMUSG00000032612.15"; transcript_id "ENSMUST00000194959.6"; gene_type "protein_coding"; gene_name "Usp4"; transcript_type "protein_coding"; transcript_name "Usp4-209"; exon_number 3; exon_id "ENSMUSE00000244351.4"; level 2; protein_id "ENSMUSP00000141368.2"; transcript_support_level "1"; mgi_id "MGI:98905"; tag "basic"; tag "appris_principal_4"; tag "CCDS"; ccdsid "CCDS81074.1"; havana_gene "OTTMUSG00000050819.1"; havana_transcript "OTTMUST00000128777.1";
chr9	HAVANA	exon	108233610	108235024	0	+	.	gene_id "ENSMUSG00000032612.15"; transcript_id "ENSMUST00000193093.2"; gene_type "protein_coding"; gene_name "Usp4"; transcript_type "retained_intron"; transcript_name "Usp4-203"; exon_number 3; exon_id "ENSMUSE00001345356.2"; level 2; transcript_support_level "1"; mgi_id "MGI:98905"; havana_gene "OTTMUSG00000050819.1"; havana_transcript "OTTMUST00000128776.1";
chr9	HAVANA	exon	108233653	108233740	0	+	.	gene_id "ENSMUSG00000032612.15"; transcript_id "ENSMUST00000192750.2"; gene_type "protein_coding"; gene_name "Usp4"; transcript_type "protein_coding_CDS_not_defined"; transcript_name "Usp4-202"; exon_number 1; exon_id "ENSMUSE00001342637.2"; level 1; transcript_support_level "3"; mgi_id "MGI:98905"; tag "exp_conf"; havana_gene "OTTMUSG00000050819.1"; havana_transcript "OTTMUST00000129200.1";
chr9	HAVANA	transcript	108233653	108235139	0	+	.	gene_id "ENSMUSG00000032612.15"; transcript_id "ENSMUST00000192750.2"; gene_type "protein_coding"; gene_name "Usp4"; transcript_type "protein_coding_CDS_not_defined"; transcript_name "Usp4-202"; level 1; transcript_support_level "3"; mgi_id "MGI:98905"; tag "exp_conf"; havana_gene "OTTMUSG00000050819.1"; havana_transcript "OTTMUST00000129200.1";
chr9	HAVANA	exon	108234666	108235139	0	+	.	gene_id "ENSMUSG00000032612.15"; transcript_id "ENSMUST00000192750.2"; gene_type "protein_coding"; gene_name "Usp4"; transcript_type "protein_coding_CDS_not_defined"; transcript_name "Usp4-202"; exon_number 2; exon_id "ENSMUSE00001345574.2"; level 1; transcript_support_level "3"; mgi_id "MGI:98905"; tag "exp_conf"; havana_gene "OTTMUSG00000050819.1"; havana_transcript "OTTMUST00000129200.1";
chr9	HAVANA	exon	108237043	108237420	0	+	.	gene_id "ENSMUSG00000032612.15"; transcript_id "ENSMUST00000194034.2"; gene_type "protein_coding"; gene_name "Usp4"; transcript_type "retained_intron"; transcript_name "Usp4-205"; exon_number 1; exon_id "ENSMUSE00001340635.2"; level 2; transcript_support_level "3"; mgi_id "MGI:98905"; havana_gene "OTTMUSG00000050819.1"; havana_transcript "OTTMUST00000129201.1";
chr9	HAVANA	transcript	108237043	108240061	0	+	.	gene_id "ENSMUSG00000032612.15"; transcript_id "ENSMUST00000194034.2"; gene_type "protein_coding"; gene_name "Usp4"; transcript_type "retained_intron"; transcript_name "Usp4-205"; level 2; transcript_support_level "3"; mgi_id "MGI:98905"; havana_gene "OTTMUSG00000050819.1"; havana_transcript "OTTMUST00000129201.1";
chr9	HAVANA	exon	108237294	108237420	0	+	.	gene_id "ENSMUSG00000032612.15"; transcript_id "ENSMUST00000035237.12"; gene_type "protein_coding"; gene_name "Usp4"; transcript_type "protein_coding"; transcript_name "Usp4-201"; exon_number 4; exon_id "ENSMUSE00000529787.2"; level 2; protein_id "ENSMUSP00000035237.7"; transcript_support_level "1"; mgi_id "MGI:98905"; tag "basic"; tag "Ensembl_canonical"; tag "GENCODE_Primary"; tag "appris_alternative_1"; tag "CCDS"; ccdsid "CCDS23523.1"; havana_gene "OTTMUSG00000050819.1"; havana_transcript "OTTMUST00000128774.1";
chr9	HAVANA	CDS	108237294	108237420	0	+	0	gene_id "ENSMUSG00000032612.15"; transcript_id "ENSMUST00000035237.12"; gene_type "protein_coding"; gene_name "Usp4"; transcript_type "protein_coding"; transcript_name "Usp4-201"; exon_number 4; exon_id "ENSMUSE00000529787.2"; level 2; protein_id "ENSMUSP00000035237.7"; transcript_support_level "1"; mgi_id "MGI:98905"; tag "basic"; tag "Ensembl_canonical"; tag "GENCODE_Primary"; tag "appris_alternative_1"; tag "CCDS"; ccdsid "CCDS23523.1"; havana_gene "OTTMUSG00000050819.1"; havana_transcript "OTTMUST00000128774.1";
chr9	HAVANA	exon	108237294	108237420	0	+	.	gene_id "ENSMUSG00000032612.15"; transcript_id "ENSMUST00000194224.6"; gene_type "protein_coding"; gene_name "Usp4"; transcript_type "nonsense_mediated_decay"; transcript_name "Usp4-207"; exon_number 4; exon_id "ENSMUSE00000529787.2"; level 2; protein_id "ENSMUSP00000141321.2"; transcript_support_level "1"; mgi_id "MGI:98905"; havana_gene "OTTMUSG00000050819.1"; havana_transcript "OTTMUST00000128775.1";
chr9	HAVANA	CDS	108237294	108237420	0	+	0	gene_id "ENSMUSG00000032612.15"; transcript_id "ENSMUST00000194224.6"; gene_type "protein_coding"; gene_name "Usp4"; transcript_type "nonsense_mediated_decay"; transcript_name "Usp4-207"; exon_number 4; exon_id "ENSMUSE00000529787.2"; level 2; protein_id "ENSMUSP00000141321.2"; transcript_support_level "1"; mgi_id "MGI:98905"; havana_gene "OTTMUSG00000050819.1"; havana_transcript "OTTMUST00000128775.1";
chr9	HAVANA	exon	108237294	108237420	0	+	.	gene_id "ENSMUSG00000032612.15"; transcript_id "ENSMUST00000194959.6"; gene_type "protein_coding"; gene_name "Usp4"; transcript_type "protein_coding"; transcript_name "Usp4-209"; exon_number 4; exon_id "ENSMUSE00000529787.2"; level 2; protein_id "ENSMUSP00000141368.2"; transcript_support_level "1"; mgi_id "MGI:98905"; tag "basic"; tag "appris_principal_4"; tag "CCDS"; ccdsid "CCDS81074.1"; havana_gene "OTTMUSG00000050819.1"; havana_transcript "OTTMUST00000128777.1";
chr9	HAVANA	CDS	108237294	108237420	0	+	0	gene_id "ENSMUSG00000032612.15"; transcript_id "ENSMUST00000194959.6"; gene_type "protein_coding"; gene_name "Usp4"; transcript_type "protein_coding"; transcript_name "Usp4-209"; exon_number 4; exon_id "ENSMUSE00000529787.2"; level 2; protein_id "ENSMUSP00000141368.2"; transcript_support_level "1"; mgi_id "MGI:98905"; tag "basic"; tag "appris_principal_4"; tag "CCDS"; ccdsid "CCDS81074.1"; havana_gene "OTTMUSG00000050819.1"; havana_transcript "OTTMUST00000128777.1";
chr9	HAVANA	exon	108239760	108239905	0	+	.	gene_id "ENSMUSG00000032612.15"; transcript_id "ENSMUST00000035237.12"; gene_type "protein_coding"; gene_name "Usp4"; transcript_type "protein_coding"; transcript_name "Usp4-201"; exon_number 5; exon_id "ENSMUSE00000244299.4"; level 2; protein_id "ENSMUSP00000035237.7"; transcript_support_level "1"; mgi_id "MGI:98905"; tag "basic"; tag "Ensembl_canonical"; tag "GENCODE_Primary"; tag "appris_alternative_1"; tag "CCDS"; ccdsid "CCDS23523.1"; havana_gene "OTTMUSG00000050819.1"; havana_transcript "OTTMUST00000128774.1";
chr9	HAVANA	CDS	108239760	108239905	0	+	2	gene_id "ENSMUSG00000032612.15"; transcript_id "ENSMUST00000035237.12"; gene_type "protein_coding"; gene_name "Usp4"; transcript_type "protein_coding"; transcript_name "Usp4-201"; exon_number 5; exon_id "ENSMUSE00000244299.4"; level 2; protein_id "ENSMUSP00000035237.7"; transcript_support_level "1"; mgi_id "MGI:98905"; tag "basic"; tag "Ensembl_canonical"; tag "GENCODE_Primary"; tag "appris_alternative_1"; tag "CCDS"; ccdsid "CCDS23523.1"; havana_gene "OTTMUSG00000050819.1"; havana_transcript "OTTMUST00000128774.1";
chr9	HAVANA	exon	108239760	108239905	0	+	.	gene_id "ENSMUSG00000032612.15"; transcript_id "ENSMUST00000194224.6"; gene_type "protein_coding"; gene_name "Usp4"; transcript_type "nonsense_mediated_decay"; transcript_name "Usp4-207"; exon_number 5; exon_id "ENSMUSE00000244299.4"; level 2; protein_id "ENSMUSP00000141321.2"; transcript_support_level "1"; mgi_id "MGI:98905"; havana_gene "OTTMUSG00000050819.1"; havana_transcript "OTTMUST00000128775.1";
chr9	HAVANA	CDS	108239760	108239905	0	+	2	gene_id "ENSMUSG00000032612.15"; transcript_id "ENSMUST00000194224.6"; gene_type "protein_coding"; gene_name "Usp4"; transcript_type "nonsense_mediated_decay"; transcript_name "Usp4-207"; exon_number 5; exon_id "ENSMUSE00000244299.4"; level 2; protein_id "ENSMUSP00000141321.2"; transcript_support_level "1"; mgi_id "MGI:98905"; havana_gene "OTTMUSG00000050819.1"; havana_transcript "OTTMUST00000128775.1";
chr9	HAVANA	exon	108239760	108239905	0	+	.	gene_id "ENSMUSG00000032612.15"; transcript_id "ENSMUST00000194959.6"; gene_type "protein_coding"; gene_name "Usp4"; transcript_type "protein_coding"; transcript_name "Usp4-209"; exon_number 5; exon_id "ENSMUSE00000244299.4"; level 2; protein_id "ENSMUSP00000141368.2"; transcript_support_level "1"; mgi_id "MGI:98905"; tag "basic"; tag "appris_principal_4"; tag "CCDS"; ccdsid "CCDS81074.1"; havana_gene "OTTMUSG00000050819.1"; havana_transcript "OTTMUST00000128777.1";
chr9	HAVANA	CDS	108239760	108239905	0	+	2	gene_id "ENSMUSG00000032612.15"; transcript_id "ENSMUST00000194959.6"; gene_type "protein_coding"; gene_name "Usp4"; transcript_type "protein_coding"; transcript_name "Usp4-209"; exon_number 5; exon_id "ENSMUSE00000244299.4"; level 2; protein_id "ENSMUSP00000141368.2"; transcript_support_level "1"; mgi_id "MGI:98905"; tag "basic"; tag "appris_principal_4"; tag "CCDS"; ccdsid "CCDS81074.1"; havana_gene "OTTMUSG00000050819.1"; havana_transcript "OTTMUST00000128777.1";
chr9	HAVANA	exon	108239760	108239905	0	+	.	gene_id "ENSMUSG00000032612.15"; transcript_id "ENSMUST00000194034.2"; gene_type "protein_coding"; gene_name "Usp4"; transcript_type "retained_intron"; transcript_name "Usp4-205"; exon_number 2; exon_id "ENSMUSE00001342245.2"; level 2; transcript_support_level "3"; mgi_id "MGI:98905"; havana_gene "OTTMUSG00000050819.1"; havana_transcript "OTTMUST00000129201.1";
chr9	HAVANA	exon	108240036	108240061	0	+	.	gene_id "ENSMUSG00000032612.15"; transcript_id "ENSMUST00000194034.2"; gene_type "protein_coding"; gene_name "Usp4"; transcript_type "retained_intron"; transcript_name "Usp4-205"; exon_number 3; exon_id "ENSMUSE00001341070.2"; level 2; transcript_support_level "3"; mgi_id "MGI:98905"; havana_gene "OTTMUSG00000050819.1"; havana_transcript "OTTMUST00000129201.1";
chr9	HAVANA	exon	108240036	108240097	0	+	.	gene_id "ENSMUSG00000032612.15"; transcript_id "ENSMUST00000035237.12"; gene_type "protein_coding"; gene_name "Usp4"; transcript_type "protein_coding"; transcript_name "Usp4-201"; exon_number 6; exon_id "ENSMUSE00000221570.4"; level 2; protein_id "ENSMUSP00000035237.7"; transcript_support_level "1"; mgi_id "MGI:98905"; tag "basic"; tag "Ensembl_canonical"; tag "GENCODE_Primary"; tag "appris_alternative_1"; tag "CCDS"; ccdsid "CCDS23523.1"; havana_gene "OTTMUSG00000050819.1"; havana_transcript "OTTMUST00000128774.1";
chr9	HAVANA	CDS	108240036	108240097	0	+	0	gene_id "ENSMUSG00000032612.15"; transcript_id "ENSMUST00000035237.12"; gene_type "protein_coding"; gene_name "Usp4"; transcript_type "protein_coding"; transcript_name "Usp4-201"; exon_number 6; exon_id "ENSMUSE00000221570.4"; level 2; protein_id "ENSMUSP00000035237.7"; transcript_support_level "1"; mgi_id "MGI:98905"; tag "basic"; tag "Ensembl_canonical"; tag "GENCODE_Primary"; tag "appris_alternative_1"; tag "CCDS"; ccdsid "CCDS23523.1"; havana_gene "OTTMUSG00000050819.1"; havana_transcript "OTTMUST00000128774.1";
chr9	HAVANA	exon	108240036	108240097	0	+	.	gene_id "ENSMUSG00000032612.15"; transcript_id "ENSMUST00000194224.6"; gene_type "protein_coding"; gene_name "Usp4"; transcript_type "nonsense_mediated_decay"; transcript_name "Usp4-207"; exon_number 6; exon_id "ENSMUSE00000221570.4"; level 2; protein_id "ENSMUSP00000141321.2"; transcript_support_level "1"; mgi_id "MGI:98905"; havana_gene "OTTMUSG00000050819.1"; havana_transcript "OTTMUST00000128775.1";
chr9	HAVANA	CDS	108240036	108240097	0	+	0	gene_id "ENSMUSG00000032612.15"; transcript_id "ENSMUST00000194224.6"; gene_type "protein_coding"; gene_name "Usp4"; transcript_type "nonsense_mediated_decay"; transcript_name "Usp4-207"; exon_number 6; exon_id "ENSMUSE00000221570.4"; level 2; protein_id "ENSMUSP00000141321.2"; transcript_support_level "1"; mgi_id "MGI:98905"; havana_gene "OTTMUSG00000050819.1"; havana_transcript "OTTMUST00000128775.1";
chr9	HAVANA	exon	108240036	108240097	0	+	.	gene_id "ENSMUSG00000032612.15"; transcript_id "ENSMUST00000194959.6"; gene_type "protein_coding"; gene_name "Usp4"; transcript_type "protein_coding"; transcript_name "Usp4-209"; exon_number 6; exon_id "ENSMUSE00000221570.4"; level 2; protein_id "ENSMUSP00000141368.2"; transcript_support_level "1"; mgi_id "MGI:98905"; tag "basic"; tag "appris_principal_4"; tag "CCDS"; ccdsid "CCDS81074.1"; havana_gene "OTTMUSG00000050819.1"; havana_transcript "OTTMUST00000128777.1";
chr9	HAVANA	CDS	108240036	108240097	0	+	0	gene_id "ENSMUSG00000032612.15"; transcript_id "ENSMUST00000194959.6"; gene_type "protein_coding"; gene_name "Usp4"; transcript_type "protein_coding"; transcript_name "Usp4-209"; exon_number 6; exon_id "ENSMUSE00000221570.4"; level 2; protein_id "ENSMUSP00000141368.2"; transcript_support_level "1"; mgi_id "MGI:98905"; tag "basic"; tag "appris_principal_4"; tag "CCDS"; ccdsid "CCDS81074.1"; havana_gene "OTTMUSG00000050819.1"; havana_transcript "OTTMUST00000128777.1";
chr9	HAVANA	exon	108243029	108243169	0	+	.	gene_id "ENSMUSG00000032612.15"; transcript_id "ENSMUST00000035237.12"; gene_type "protein_coding"; gene_name "Usp4"; transcript_type "protein_coding"; transcript_name "Usp4-201"; exon_number 7; exon_id "ENSMUSE00000244248.4"; level 2; protein_id "ENSMUSP00000035237.7"; transcript_support_level "1"; mgi_id "MGI:98905"; tag "basic"; tag "Ensembl_canonical"; tag "GENCODE_Primary"; tag "appris_alternative_1"; tag "CCDS"; ccdsid "CCDS23523.1"; havana_gene "OTTMUSG00000050819.1"; havana_transcript "OTTMUST00000128774.1";
chr9	HAVANA	CDS	108243029	108243169	0	+	1	gene_id "ENSMUSG00000032612.15"; transcript_id "ENSMUST00000035237.12"; gene_type "protein_coding"; gene_name "Usp4"; transcript_type "protein_coding"; transcript_name "Usp4-201"; exon_number 7; exon_id "ENSMUSE00000244248.4"; level 2; protein_id "ENSMUSP00000035237.7"; transcript_support_level "1"; mgi_id "MGI:98905"; tag "basic"; tag "Ensembl_canonical"; tag "GENCODE_Primary"; tag "appris_alternative_1"; tag "CCDS"; ccdsid "CCDS23523.1"; havana_gene "OTTMUSG00000050819.1"; havana_transcript "OTTMUST00000128774.1";
chr9	HAVANA	exon	108243029	108243169	0	+	.	gene_id "ENSMUSG00000032612.15"; transcript_id "ENSMUST00000194224.6"; gene_type "protein_coding"; gene_name "Usp4"; transcript_type "nonsense_mediated_decay"; transcript_name "Usp4-207"; exon_number 7; exon_id "ENSMUSE00000244248.4"; level 2; protein_id "ENSMUSP00000141321.2"; transcript_support_level "1"; mgi_id "MGI:98905"; havana_gene "OTTMUSG00000050819.1"; havana_transcript "OTTMUST00000128775.1";
chr9	HAVANA	CDS	108243029	108243169	0	+	1	gene_id "ENSMUSG00000032612.15"; transcript_id "ENSMUST00000194224.6"; gene_type "protein_coding"; gene_name "Usp4"; transcript_type "nonsense_mediated_decay"; transcript_name "Usp4-207"; exon_number 7; exon_id "ENSMUSE00000244248.4"; level 2; protein_id "ENSMUSP00000141321.2"; transcript_support_level "1"; mgi_id "MGI:98905"; havana_gene "OTTMUSG00000050819.1"; havana_transcript "OTTMUST00000128775.1";
chr9	HAVANA	exon	108243960	108244077	0	+	.	gene_id "ENSMUSG00000032612.15"; transcript_id "ENSMUST00000035237.12"; gene_type "protein_coding"; gene_name "Usp4"; transcript_type "protein_coding"; transcript_name "Usp4-201"; exon_number 8; exon_id "ENSMUSE00000244226.4"; level 2; protein_id "ENSMUSP00000035237.7"; transcript_support_level "1"; mgi_id "MGI:98905"; tag "basic"; tag "Ensembl_canonical"; tag "GENCODE_Primary"; tag "appris_alternative_1"; tag "CCDS"; ccdsid "CCDS23523.1"; havana_gene "OTTMUSG00000050819.1"; havana_transcript "OTTMUST00000128774.1";
chr9	HAVANA	CDS	108243960	108244077	0	+	1	gene_id "ENSMUSG00000032612.15"; transcript_id "ENSMUST00000035237.12"; gene_type "protein_coding"; gene_name "Usp4"; transcript_type "protein_coding"; transcript_name "Usp4-201"; exon_number 8; exon_id "ENSMUSE00000244226.4"; level 2; protein_id "ENSMUSP00000035237.7"; transcript_support_level "1"; mgi_id "MGI:98905"; tag "basic"; tag "Ensembl_canonical"; tag "GENCODE_Primary"; tag "appris_alternative_1"; tag "CCDS"; ccdsid "CCDS23523.1"; havana_gene "OTTMUSG00000050819.1"; havana_transcript "OTTMUST00000128774.1";
chr9	HAVANA	exon	108243960	108244077	0	+	.	gene_id "ENSMUSG00000032612.15"; transcript_id "ENSMUST00000194224.6"; gene_type "protein_coding"; gene_name "Usp4"; transcript_type "nonsense_mediated_decay"; transcript_name "Usp4-207"; exon_number 8; exon_id "ENSMUSE00000244226.4"; level 2; protein_id "ENSMUSP00000141321.2"; transcript_support_level "1"; mgi_id "MGI:98905"; havana_gene "OTTMUSG00000050819.1"; havana_transcript "OTTMUST00000128775.1";
chr9	HAVANA	CDS	108243960	108244077	0	+	1	gene_id "ENSMUSG00000032612.15"; transcript_id "ENSMUST00000194224.6"; gene_type "protein_coding"; gene_name "Usp4"; transcript_type "nonsense_mediated_decay"; transcript_name "Usp4-207"; exon_number 8; exon_id "ENSMUSE00000244226.4"; level 2; protein_id "ENSMUSP00000141321.2"; transcript_support_level "1"; mgi_id "MGI:98905"; havana_gene "OTTMUSG00000050819.1"; havana_transcript "OTTMUST00000128775.1";
chr9	HAVANA	exon	108243960	108244077	0	+	.	gene_id "ENSMUSG00000032612.15"; transcript_id "ENSMUST00000194959.6"; gene_type "protein_coding"; gene_name "Usp4"; transcript_type "protein_coding"; transcript_name "Usp4-209"; exon_number 7; exon_id "ENSMUSE00000244226.4"; level 2; protein_id "ENSMUSP00000141368.2"; transcript_support_level "1"; mgi_id "MGI:98905"; tag "basic"; tag "appris_principal_4"; tag "CCDS"; ccdsid "CCDS81074.1"; havana_gene "OTTMUSG00000050819.1"; havana_transcript "OTTMUST00000128777.1";
chr9	HAVANA	CDS	108243960	108244077	0	+	1	gene_id "ENSMUSG00000032612.15"; transcript_id "ENSMUST00000194959.6"; gene_type "protein_coding"; gene_name "Usp4"; transcript_type "protein_coding"; transcript_name "Usp4-209"; exon_number 7; exon_id "ENSMUSE00000244226.4"; level 2; protein_id "ENSMUSP00000141368.2"; transcript_support_level "1"; mgi_id "MGI:98905"; tag "basic"; tag "appris_principal_4"; tag "CCDS"; ccdsid "CCDS81074.1"; havana_gene "OTTMUSG00000050819.1"; havana_transcript "OTTMUST00000128777.1";
chr9	HAVANA	exon	108245018	108245191	0	+	.	gene_id "ENSMUSG00000032612.15"; transcript_id "ENSMUST00000035237.12"; gene_type "protein_coding"; gene_name "Usp4"; transcript_type "protein_coding"; transcript_name "Usp4-201"; exon_number 9; exon_id "ENSMUSE00000244203.6"; level 2; protein_id "ENSMUSP00000035237.7"; transcript_support_level "1"; mgi_id "MGI:98905"; tag "basic"; tag "Ensembl_canonical"; tag "GENCODE_Primary"; tag "appris_alternative_1"; tag "CCDS"; ccdsid "CCDS23523.1"; havana_gene "OTTMUSG00000050819.1"; havana_transcript "OTTMUST00000128774.1";
chr9	HAVANA	CDS	108245018	108245191	0	+	0	gene_id "ENSMUSG00000032612.15"; transcript_id "ENSMUST00000035237.12"; gene_type "protein_coding"; gene_name "Usp4"; transcript_type "protein_coding"; transcript_name "Usp4-201"; exon_number 9; exon_id "ENSMUSE00000244203.6"; level 2; protein_id "ENSMUSP00000035237.7"; transcript_support_level "1"; mgi_id "MGI:98905"; tag "basic"; tag "Ensembl_canonical"; tag "GENCODE_Primary"; tag "appris_alternative_1"; tag "CCDS"; ccdsid "CCDS23523.1"; havana_gene "OTTMUSG00000050819.1"; havana_transcript "OTTMUST00000128774.1";
chr9	HAVANA	exon	108245018	108245191	0	+	.	gene_id "ENSMUSG00000032612.15"; transcript_id "ENSMUST00000194224.6"; gene_type "protein_coding"; gene_name "Usp4"; transcript_type "nonsense_mediated_decay"; transcript_name "Usp4-207"; exon_number 9; exon_id "ENSMUSE00000244203.6"; level 2; protein_id "ENSMUSP00000141321.2"; transcript_support_level "1"; mgi_id "MGI:98905"; havana_gene "OTTMUSG00000050819.1"; havana_transcript "OTTMUST00000128775.1";
chr9	HAVANA	CDS	108245018	108245191	0	+	0	gene_id "ENSMUSG00000032612.15"; transcript_id "ENSMUST00000194224.6"; gene_type "protein_coding"; gene_name "Usp4"; transcript_type "nonsense_mediated_decay"; transcript_name "Usp4-207"; exon_number 9; exon_id "ENSMUSE00000244203.6"; level 2; protein_id "ENSMUSP00000141321.2"; transcript_support_level "1"; mgi_id "MGI:98905"; havana_gene "OTTMUSG00000050819.1"; havana_transcript "OTTMUST00000128775.1";
chr9	HAVANA	exon	108245018	108245191	0	+	.	gene_id "ENSMUSG00000032612.15"; transcript_id "ENSMUST00000194959.6"; gene_type "protein_coding"; gene_name "Usp4"; transcript_type "protein_coding"; transcript_name "Usp4-209"; exon_number 8; exon_id "ENSMUSE00000244203.6"; level 2; protein_id "ENSMUSP00000141368.2"; transcript_support_level "1"; mgi_id "MGI:98905"; tag "basic"; tag "appris_principal_4"; tag "CCDS"; ccdsid "CCDS81074.1"; havana_gene "OTTMUSG00000050819.1"; havana_transcript "OTTMUST00000128777.1";
chr9	HAVANA	CDS	108245018	108245191	0	+	0	gene_id "ENSMUSG00000032612.15"; transcript_id "ENSMUST00000194959.6"; gene_type "protein_coding"; gene_name "Usp4"; transcript_type "protein_coding"; transcript_name "Usp4-209"; exon_number 8; exon_id "ENSMUSE00000244203.6"; level 2; protein_id "ENSMUSP00000141368.2"; transcript_support_level "1"; mgi_id "MGI:98905"; tag "basic"; tag "appris_principal_4"; tag "CCDS"; ccdsid "CCDS81074.1"; havana_gene "OTTMUSG00000050819.1"; havana_transcript "OTTMUST00000128777.1";
chr9	HAVANA	transcript	108245123	108247441	0	+	.	gene_id "ENSMUSG00000032612.15"; transcript_id "ENSMUST00000194065.2"; gene_type "protein_coding"; gene_name "Usp4"; transcript_type "retained_intron"; transcript_name "Usp4-206"; level 2; transcript_support_level "NA"; mgi_id "MGI:98905"; havana_gene "OTTMUSG00000050819.1"; havana_transcript "OTTMUST00000128778.1";
chr9	HAVANA	exon	108245123	108247441	0	+	.	gene_id "ENSMUSG00000032612.15"; transcript_id "ENSMUST00000194065.2"; gene_type "protein_coding"; gene_name "Usp4"; transcript_type "retained_intron"; transcript_name "Usp4-206"; exon_number 1; exon_id "ENSMUSE00001339622.2"; level 2; transcript_support_level "NA"; mgi_id "MGI:98905"; havana_gene "OTTMUSG00000050819.1"; havana_transcript "OTTMUST00000128778.1";
chr9	HAVANA	exon	108248100	108248258	0	+	.	gene_id "ENSMUSG00000032612.15"; transcript_id "ENSMUST00000035237.12"; gene_type "protein_coding"; gene_name "Usp4"; transcript_type "protein_coding"; transcript_name "Usp4-201"; exon_number 10; exon_id "ENSMUSE00000221563.4"; level 2; protein_id "ENSMUSP00000035237.7"; transcript_support_level "1"; mgi_id "MGI:98905"; tag "basic"; tag "Ensembl_canonical"; tag "GENCODE_Primary"; tag "appris_alternative_1"; tag "CCDS"; ccdsid "CCDS23523.1"; havana_gene "OTTMUSG00000050819.1"; havana_transcript "OTTMUST00000128774.1";
chr9	HAVANA	CDS	108248100	108248258	0	+	0	gene_id "ENSMUSG00000032612.15"; transcript_id "ENSMUST00000035237.12"; gene_type "protein_coding"; gene_name "Usp4"; transcript_type "protein_coding"; transcript_name "Usp4-201"; exon_number 10; exon_id "ENSMUSE00000221563.4"; level 2; protein_id "ENSMUSP00000035237.7"; transcript_support_level "1"; mgi_id "MGI:98905"; tag "basic"; tag "Ensembl_canonical"; tag "GENCODE_Primary"; tag "appris_alternative_1"; tag "CCDS"; ccdsid "CCDS23523.1"; havana_gene "OTTMUSG00000050819.1"; havana_transcript "OTTMUST00000128774.1";
chr9	HAVANA	exon	108248100	108248258	0	+	.	gene_id "ENSMUSG00000032612.15"; transcript_id "ENSMUST00000194224.6"; gene_type "protein_coding"; gene_name "Usp4"; transcript_type "nonsense_mediated_decay"; transcript_name "Usp4-207"; exon_number 10; exon_id "ENSMUSE00000221563.4"; level 2; protein_id "ENSMUSP00000141321.2"; transcript_support_level "1"; mgi_id "MGI:98905"; havana_gene "OTTMUSG00000050819.1"; havana_transcript "OTTMUST00000128775.1";
chr9	HAVANA	CDS	108248100	108248258	0	+	0	gene_id "ENSMUSG00000032612.15"; transcript_id "ENSMUST00000194224.6"; gene_type "protein_coding"; gene_name "Usp4"; transcript_type "nonsense_mediated_decay"; transcript_name "Usp4-207"; exon_number 10; exon_id "ENSMUSE00000221563.4"; level 2; protein_id "ENSMUSP00000141321.2"; transcript_support_level "1"; mgi_id "MGI:98905"; havana_gene "OTTMUSG00000050819.1"; havana_transcript "OTTMUST00000128775.1";
chr9	HAVANA	exon	108248100	108248258	0	+	.	gene_id "ENSMUSG00000032612.15"; transcript_id "ENSMUST00000194959.6"; gene_type "protein_coding"; gene_name "Usp4"; transcript_type "protein_coding"; transcript_name "Usp4-209"; exon_number 9; exon_id "ENSMUSE00000221563.4"; level 2; protein_id "ENSMUSP00000141368.2"; transcript_support_level "1"; mgi_id "MGI:98905"; tag "basic"; tag "appris_principal_4"; tag "CCDS"; ccdsid "CCDS81074.1"; havana_gene "OTTMUSG00000050819.1"; havana_transcript "OTTMUST00000128777.1";
chr9	HAVANA	CDS	108248100	108248258	0	+	0	gene_id "ENSMUSG00000032612.15"; transcript_id "ENSMUST00000194959.6"; gene_type "protein_coding"; gene_name "Usp4"; transcript_type "protein_coding"; transcript_name "Usp4-209"; exon_number 9; exon_id "ENSMUSE00000221563.4"; level 2; protein_id "ENSMUSP00000141368.2"; transcript_support_level "1"; mgi_id "MGI:98905"; tag "basic"; tag "appris_principal_4"; tag "CCDS"; ccdsid "CCDS81074.1"; havana_gene "OTTMUSG00000050819.1"; havana_transcript "OTTMUST00000128777.1";
chr9	HAVANA	exon	108249761	108249985	0	+	.	gene_id "ENSMUSG00000032612.15"; transcript_id "ENSMUST00000035237.12"; gene_type "protein_coding"; gene_name "Usp4"; transcript_type "protein_coding"; transcript_name "Usp4-201"; exon_number 11; exon_id "ENSMUSE00000221567.4"; level 2; protein_id "ENSMUSP00000035237.7"; transcript_support_level "1"; mgi_id "MGI:98905"; tag "basic"; tag "Ensembl_canonical"; tag "GENCODE_Primary"; tag "appris_alternative_1"; tag "CCDS"; ccdsid "CCDS23523.1"; havana_gene "OTTMUSG00000050819.1"; havana_transcript "OTTMUST00000128774.1";
chr9	HAVANA	CDS	108249761	108249985	0	+	0	gene_id "ENSMUSG00000032612.15"; transcript_id "ENSMUST00000035237.12"; gene_type "protein_coding"; gene_name "Usp4"; transcript_type "protein_coding"; transcript_name "Usp4-201"; exon_number 11; exon_id "ENSMUSE00000221567.4"; level 2; protein_id "ENSMUSP00000035237.7"; transcript_support_level "1"; mgi_id "MGI:98905"; tag "basic"; tag "Ensembl_canonical"; tag "GENCODE_Primary"; tag "appris_alternative_1"; tag "CCDS"; ccdsid "CCDS23523.1"; havana_gene "OTTMUSG00000050819.1"; havana_transcript "OTTMUST00000128774.1";
chr9	HAVANA	exon	108249761	108249985	0	+	.	gene_id "ENSMUSG00000032612.15"; transcript_id "ENSMUST00000194224.6"; gene_type "protein_coding"; gene_name "Usp4"; transcript_type "nonsense_mediated_decay"; transcript_name "Usp4-207"; exon_number 11; exon_id "ENSMUSE00000221567.4"; level 2; protein_id "ENSMUSP00000141321.2"; transcript_support_level "1"; mgi_id "MGI:98905"; havana_gene "OTTMUSG00000050819.1"; havana_transcript "OTTMUST00000128775.1";
chr9	HAVANA	CDS	108249761	108249985	0	+	0	gene_id "ENSMUSG00000032612.15"; transcript_id "ENSMUST00000194224.6"; gene_type "protein_coding"; gene_name "Usp4"; transcript_type "nonsense_mediated_decay"; transcript_name "Usp4-207"; exon_number 11; exon_id "ENSMUSE00000221567.4"; level 2; protein_id "ENSMUSP00000141321.2"; transcript_support_level "1"; mgi_id "MGI:98905"; havana_gene "OTTMUSG00000050819.1"; havana_transcript "OTTMUST00000128775.1";
chr9	HAVANA	exon	108249761	108249985	0	+	.	gene_id "ENSMUSG00000032612.15"; transcript_id "ENSMUST00000194959.6"; gene_type "protein_coding"; gene_name "Usp4"; transcript_type "protein_coding"; transcript_name "Usp4-209"; exon_number 10; exon_id "ENSMUSE00000221567.4"; level 2; protein_id "ENSMUSP00000141368.2"; transcript_support_level "1"; mgi_id "MGI:98905"; tag "basic"; tag "appris_principal_4"; tag "CCDS"; ccdsid "CCDS81074.1"; havana_gene "OTTMUSG00000050819.1"; havana_transcript "OTTMUST00000128777.1";
chr9	HAVANA	CDS	108249761	108249985	0	+	0	gene_id "ENSMUSG00000032612.15"; transcript_id "ENSMUST00000194959.6"; gene_type "protein_coding"; gene_name "Usp4"; transcript_type "protein_coding"; transcript_name "Usp4-209"; exon_number 10; exon_id "ENSMUSE00000221567.4"; level 2; protein_id "ENSMUSP00000141368.2"; transcript_support_level "1"; mgi_id "MGI:98905"; tag "basic"; tag "appris_principal_4"; tag "CCDS"; ccdsid "CCDS81074.1"; havana_gene "OTTMUSG00000050819.1"; havana_transcript "OTTMUST00000128777.1";
chr9	HAVANA	exon	108249892	108249985	0	+	.	gene_id "ENSMUSG00000032612.15"; transcript_id "ENSMUST00000193288.6"; gene_type "protein_coding"; gene_name "Usp4"; transcript_type "protein_coding"; transcript_name "Usp4-204"; exon_number 1; exon_id "ENSMUSE00001337605.2"; level 2; protein_id "ENSMUSP00000141612.2"; transcript_support_level "1"; mgi_id "MGI:98905"; tag "mRNA_start_NF"; tag "cds_start_NF"; havana_gene "OTTMUSG00000050819.1"; havana_transcript "OTTMUST00000128779.1";
chr9	HAVANA	CDS	108249892	108249985	0	+	1	gene_id "ENSMUSG00000032612.15"; transcript_id "ENSMUST00000193288.6"; gene_type "protein_coding"; gene_name "Usp4"; transcript_type "protein_coding"; transcript_name "Usp4-204"; exon_number 1; exon_id "ENSMUSE00001337605.2"; level 2; protein_id "ENSMUSP00000141612.2"; transcript_support_level "1"; mgi_id "MGI:98905"; tag "mRNA_start_NF"; tag "cds_start_NF"; havana_gene "OTTMUSG00000050819.1"; havana_transcript "OTTMUST00000128779.1";
chr9	HAVANA	transcript	108249892	108269458	0	+	.	gene_id "ENSMUSG00000032612.15"; transcript_id "ENSMUST00000193288.6"; gene_type "protein_coding"; gene_name "Usp4"; transcript_type "protein_coding"; transcript_name "Usp4-204"; level 2; protein_id "ENSMUSP00000141612.2"; transcript_support_level "1"; mgi_id "MGI:98905"; tag "mRNA_start_NF"; tag "cds_start_NF"; havana_gene "OTTMUSG00000050819.1"; havana_transcript "OTTMUST00000128779.1";
chr9	HAVANA	exon	108250806	108250889	0	+	.	gene_id "ENSMUSG00000032612.15"; transcript_id "ENSMUST00000035237.12"; gene_type "protein_coding"; gene_name "Usp4"; transcript_type "protein_coding"; transcript_name "Usp4-201"; exon_number 12; exon_id "ENSMUSE00000221576.4"; level 2; protein_id "ENSMUSP00000035237.7"; transcript_support_level "1"; mgi_id "MGI:98905"; tag "basic"; tag "Ensembl_canonical"; tag "GENCODE_Primary"; tag "appris_alternative_1"; tag "CCDS"; ccdsid "CCDS23523.1"; havana_gene "OTTMUSG00000050819.1"; havana_transcript "OTTMUST00000128774.1";
chr9	HAVANA	CDS	108250806	108250889	0	+	0	gene_id "ENSMUSG00000032612.15"; transcript_id "ENSMUST00000035237.12"; gene_type "protein_coding"; gene_name "Usp4"; transcript_type "protein_coding"; transcript_name "Usp4-201"; exon_number 12; exon_id "ENSMUSE00000221576.4"; level 2; protein_id "ENSMUSP00000035237.7"; transcript_support_level "1"; mgi_id "MGI:98905"; tag "basic"; tag "Ensembl_canonical"; tag "GENCODE_Primary"; tag "appris_alternative_1"; tag "CCDS"; ccdsid "CCDS23523.1"; havana_gene "OTTMUSG00000050819.1"; havana_transcript "OTTMUST00000128774.1";
chr9	HAVANA	exon	108250806	108250889	0	+	.	gene_id "ENSMUSG00000032612.15"; transcript_id "ENSMUST00000194224.6"; gene_type "protein_coding"; gene_name "Usp4"; transcript_type "nonsense_mediated_decay"; transcript_name "Usp4-207"; exon_number 12; exon_id "ENSMUSE00000221576.4"; level 2; protein_id "ENSMUSP00000141321.2"; transcript_support_level "1"; mgi_id "MGI:98905"; havana_gene "OTTMUSG00000050819.1"; havana_transcript "OTTMUST00000128775.1";
chr9	HAVANA	CDS	108250806	108250889	0	+	0	gene_id "ENSMUSG00000032612.15"; transcript_id "ENSMUST00000194224.6"; gene_type "protein_coding"; gene_name "Usp4"; transcript_type "nonsense_mediated_decay"; transcript_name "Usp4-207"; exon_number 12; exon_id "ENSMUSE00000221576.4"; level 2; protein_id "ENSMUSP00000141321.2"; transcript_support_level "1"; mgi_id "MGI:98905"; havana_gene "OTTMUSG00000050819.1"; havana_transcript "OTTMUST00000128775.1";
chr9	HAVANA	exon	108250806	108250889	0	+	.	gene_id "ENSMUSG00000032612.15"; transcript_id "ENSMUST00000194959.6"; gene_type "protein_coding"; gene_name "Usp4"; transcript_type "protein_coding"; transcript_name "Usp4-209"; exon_number 11; exon_id "ENSMUSE00000221576.4"; level 2; protein_id "ENSMUSP00000141368.2"; transcript_support_level "1"; mgi_id "MGI:98905"; tag "basic"; tag "appris_principal_4"; tag "CCDS"; ccdsid "CCDS81074.1"; havana_gene "OTTMUSG00000050819.1"; havana_transcript "OTTMUST00000128777.1";
chr9	HAVANA	CDS	108250806	108250889	0	+	0	gene_id "ENSMUSG00000032612.15"; transcript_id "ENSMUST00000194959.6"; gene_type "protein_coding"; gene_name "Usp4"; transcript_type "protein_coding"; transcript_name "Usp4-209"; exon_number 11; exon_id "ENSMUSE00000221576.4"; level 2; protein_id "ENSMUSP00000141368.2"; transcript_support_level "1"; mgi_id "MGI:98905"; tag "basic"; tag "appris_principal_4"; tag "CCDS"; ccdsid "CCDS81074.1"; havana_gene "OTTMUSG00000050819.1"; havana_transcript "OTTMUST00000128777.1";
chr9	HAVANA	exon	108250806	108250889	0	+	.	gene_id "ENSMUSG00000032612.15"; transcript_id "ENSMUST00000193288.6"; gene_type "protein_coding"; gene_name "Usp4"; transcript_type "protein_coding"; transcript_name "Usp4-204"; exon_number 2; exon_id "ENSMUSE00000221576.4"; level 2; protein_id "ENSMUSP00000141612.2"; transcript_support_level "1"; mgi_id "MGI:98905"; tag "mRNA_start_NF"; tag "cds_start_NF"; havana_gene "OTTMUSG00000050819.1"; havana_transcript "OTTMUST00000128779.1";
chr9	HAVANA	CDS	108250806	108250889	0	+	0	gene_id "ENSMUSG00000032612.15"; transcript_id "ENSMUST00000193288.6"; gene_type "protein_coding"; gene_name "Usp4"; transcript_type "protein_coding"; transcript_name "Usp4-204"; exon_number 2; exon_id "ENSMUSE00000221576.4"; level 2; protein_id "ENSMUSP00000141612.2"; transcript_support_level "1"; mgi_id "MGI:98905"; tag "mRNA_start_NF"; tag "cds_start_NF"; havana_gene "OTTMUSG00000050819.1"; havana_transcript "OTTMUST00000128779.1";
chr9	HAVANA	exon	108251423	108251517	0	+	.	gene_id "ENSMUSG00000032612.15"; transcript_id "ENSMUST00000035237.12"; gene_type "protein_coding"; gene_name "Usp4"; transcript_type "protein_coding"; transcript_name "Usp4-201"; exon_number 13; exon_id "ENSMUSE00000221551.4"; level 2; protein_id "ENSMUSP00000035237.7"; transcript_support_level "1"; mgi_id "MGI:98905"; tag "basic"; tag "Ensembl_canonical"; tag "GENCODE_Primary"; tag "appris_alternative_1"; tag "CCDS"; ccdsid "CCDS23523.1"; havana_gene "OTTMUSG00000050819.1"; havana_transcript "OTTMUST00000128774.1";
chr9	HAVANA	CDS	108251423	108251517	0	+	0	gene_id "ENSMUSG00000032612.15"; transcript_id "ENSMUST00000035237.12"; gene_type "protein_coding"; gene_name "Usp4"; transcript_type "protein_coding"; transcript_name "Usp4-201"; exon_number 13; exon_id "ENSMUSE00000221551.4"; level 2; protein_id "ENSMUSP00000035237.7"; transcript_support_level "1"; mgi_id "MGI:98905"; tag "basic"; tag "Ensembl_canonical"; tag "GENCODE_Primary"; tag "appris_alternative_1"; tag "CCDS"; ccdsid "CCDS23523.1"; havana_gene "OTTMUSG00000050819.1"; havana_transcript "OTTMUST00000128774.1";
chr9	HAVANA	exon	108251423	108251517	0	+	.	gene_id "ENSMUSG00000032612.15"; transcript_id "ENSMUST00000194224.6"; gene_type "protein_coding"; gene_name "Usp4"; transcript_type "nonsense_mediated_decay"; transcript_name "Usp4-207"; exon_number 13; exon_id "ENSMUSE00000221551.4"; level 2; protein_id "ENSMUSP00000141321.2"; transcript_support_level "1"; mgi_id "MGI:98905"; havana_gene "OTTMUSG00000050819.1"; havana_transcript "OTTMUST00000128775.1";
chr9	HAVANA	CDS	108251423	108251517	0	+	0	gene_id "ENSMUSG00000032612.15"; transcript_id "ENSMUST00000194224.6"; gene_type "protein_coding"; gene_name "Usp4"; transcript_type "nonsense_mediated_decay"; transcript_name "Usp4-207"; exon_number 13; exon_id "ENSMUSE00000221551.4"; level 2; protein_id "ENSMUSP00000141321.2"; transcript_support_level "1"; mgi_id "MGI:98905"; havana_gene "OTTMUSG00000050819.1"; havana_transcript "OTTMUST00000128775.1";
chr9	HAVANA	exon	108251423	108251517	0	+	.	gene_id "ENSMUSG00000032612.15"; transcript_id "ENSMUST00000194959.6"; gene_type "protein_coding"; gene_name "Usp4"; transcript_type "protein_coding"; transcript_name "Usp4-209"; exon_number 12; exon_id "ENSMUSE00000221551.4"; level 2; protein_id "ENSMUSP00000141368.2"; transcript_support_level "1"; mgi_id "MGI:98905"; tag "basic"; tag "appris_principal_4"; tag "CCDS"; ccdsid "CCDS81074.1"; havana_gene "OTTMUSG00000050819.1"; havana_transcript "OTTMUST00000128777.1";
chr9	HAVANA	CDS	108251423	108251517	0	+	0	gene_id "ENSMUSG00000032612.15"; transcript_id "ENSMUST00000194959.6"; gene_type "protein_coding"; gene_name "Usp4"; transcript_type "protein_coding"; transcript_name "Usp4-209"; exon_number 12; exon_id "ENSMUSE00000221551.4"; level 2; protein_id "ENSMUSP00000141368.2"; transcript_support_level "1"; mgi_id "MGI:98905"; tag "basic"; tag "appris_principal_4"; tag "CCDS"; ccdsid "CCDS81074.1"; havana_gene "OTTMUSG00000050819.1"; havana_transcript "OTTMUST00000128777.1";
chr9	HAVANA	exon	108251423	108251517	0	+	.	gene_id "ENSMUSG00000032612.15"; transcript_id "ENSMUST00000193288.6"; gene_type "protein_coding"; gene_name "Usp4"; transcript_type "protein_coding"; transcript_name "Usp4-204"; exon_number 3; exon_id "ENSMUSE00000221551.4"; level 2; protein_id "ENSMUSP00000141612.2"; transcript_support_level "1"; mgi_id "MGI:98905"; tag "mRNA_start_NF"; tag "cds_start_NF"; havana_gene "OTTMUSG00000050819.1"; havana_transcript "OTTMUST00000128779.1";
chr9	HAVANA	CDS	108251423	108251517	0	+	0	gene_id "ENSMUSG00000032612.15"; transcript_id "ENSMUST00000193288.6"; gene_type "protein_coding"; gene_name "Usp4"; transcript_type "protein_coding"; transcript_name "Usp4-204"; exon_number 3; exon_id "ENSMUSE00000221551.4"; level 2; protein_id "ENSMUSP00000141612.2"; transcript_support_level "1"; mgi_id "MGI:98905"; tag "mRNA_start_NF"; tag "cds_start_NF"; havana_gene "OTTMUSG00000050819.1"; havana_transcript "OTTMUST00000128779.1";
chr9	HAVANA	exon	108255635	108255826	0	+	.	gene_id "ENSMUSG00000032612.15"; transcript_id "ENSMUST00000035237.12"; gene_type "protein_coding"; gene_name "Usp4"; transcript_type "protein_coding"; transcript_name "Usp4-201"; exon_number 14; exon_id "ENSMUSE00000221545.4"; level 2; protein_id "ENSMUSP00000035237.7"; transcript_support_level "1"; mgi_id "MGI:98905"; tag "basic"; tag "Ensembl_canonical"; tag "GENCODE_Primary"; tag "appris_alternative_1"; tag "CCDS"; ccdsid "CCDS23523.1"; havana_gene "OTTMUSG00000050819.1"; havana_transcript "OTTMUST00000128774.1";
chr9	HAVANA	CDS	108255635	108255826	0	+	1	gene_id "ENSMUSG00000032612.15"; transcript_id "ENSMUST00000035237.12"; gene_type "protein_coding"; gene_name "Usp4"; transcript_type "protein_coding"; transcript_name "Usp4-201"; exon_number 14; exon_id "ENSMUSE00000221545.4"; level 2; protein_id "ENSMUSP00000035237.7"; transcript_support_level "1"; mgi_id "MGI:98905"; tag "basic"; tag "Ensembl_canonical"; tag "GENCODE_Primary"; tag "appris_alternative_1"; tag "CCDS"; ccdsid "CCDS23523.1"; havana_gene "OTTMUSG00000050819.1"; havana_transcript "OTTMUST00000128774.1";
chr9	HAVANA	exon	108255635	108255826	0	+	.	gene_id "ENSMUSG00000032612.15"; transcript_id "ENSMUST00000194224.6"; gene_type "protein_coding"; gene_name "Usp4"; transcript_type "nonsense_mediated_decay"; transcript_name "Usp4-207"; exon_number 14; exon_id "ENSMUSE00000221545.4"; level 2; protein_id "ENSMUSP00000141321.2"; transcript_support_level "1"; mgi_id "MGI:98905"; havana_gene "OTTMUSG00000050819.1"; havana_transcript "OTTMUST00000128775.1";
chr9	HAVANA	CDS	108255635	108255826	0	+	1	gene_id "ENSMUSG00000032612.15"; transcript_id "ENSMUST00000194224.6"; gene_type "protein_coding"; gene_name "Usp4"; transcript_type "nonsense_mediated_decay"; transcript_name "Usp4-207"; exon_number 14; exon_id "ENSMUSE00000221545.4"; level 2; protein_id "ENSMUSP00000141321.2"; transcript_support_level "1"; mgi_id "MGI:98905"; havana_gene "OTTMUSG00000050819.1"; havana_transcript "OTTMUST00000128775.1";
chr9	HAVANA	exon	108255635	108255826	0	+	.	gene_id "ENSMUSG00000032612.15"; transcript_id "ENSMUST00000194959.6"; gene_type "protein_coding"; gene_name "Usp4"; transcript_type "protein_coding"; transcript_name "Usp4-209"; exon_number 13; exon_id "ENSMUSE00000221545.4"; level 2; protein_id "ENSMUSP00000141368.2"; transcript_support_level "1"; mgi_id "MGI:98905"; tag "basic"; tag "appris_principal_4"; tag "CCDS"; ccdsid "CCDS81074.1"; havana_gene "OTTMUSG00000050819.1"; havana_transcript "OTTMUST00000128777.1";
chr9	HAVANA	CDS	108255635	108255826	0	+	1	gene_id "ENSMUSG00000032612.15"; transcript_id "ENSMUST00000194959.6"; gene_type "protein_coding"; gene_name "Usp4"; transcript_type "protein_coding"; transcript_name "Usp4-209"; exon_number 13; exon_id "ENSMUSE00000221545.4"; level 2; protein_id "ENSMUSP00000141368.2"; transcript_support_level "1"; mgi_id "MGI:98905"; tag "basic"; tag "appris_principal_4"; tag "CCDS"; ccdsid "CCDS81074.1"; havana_gene "OTTMUSG00000050819.1"; havana_transcript "OTTMUST00000128777.1";
chr9	HAVANA	exon	108255635	108255826	0	+	.	gene_id "ENSMUSG00000032612.15"; transcript_id "ENSMUST00000193288.6"; gene_type "protein_coding"; gene_name "Usp4"; transcript_type "protein_coding"; transcript_name "Usp4-204"; exon_number 4; exon_id "ENSMUSE00000221545.4"; level 2; protein_id "ENSMUSP00000141612.2"; transcript_support_level "1"; mgi_id "MGI:98905"; tag "mRNA_start_NF"; tag "cds_start_NF"; havana_gene "OTTMUSG00000050819.1"; havana_transcript "OTTMUST00000128779.1";
chr9	HAVANA	CDS	108255635	108255826	0	+	1	gene_id "ENSMUSG00000032612.15"; transcript_id "ENSMUST00000193288.6"; gene_type "protein_coding"; gene_name "Usp4"; transcript_type "protein_coding"; transcript_name "Usp4-204"; exon_number 4; exon_id "ENSMUSE00000221545.4"; level 2; protein_id "ENSMUSP00000141612.2"; transcript_support_level "1"; mgi_id "MGI:98905"; tag "mRNA_start_NF"; tag "cds_start_NF"; havana_gene "OTTMUSG00000050819.1"; havana_transcript "OTTMUST00000128779.1";
chr9	HAVANA	exon	108256464	108256552	0	+	.	gene_id "ENSMUSG00000032612.15"; transcript_id "ENSMUST00000035237.12"; gene_type "protein_coding"; gene_name "Usp4"; transcript_type "protein_coding"; transcript_name "Usp4-201"; exon_number 15; exon_id "ENSMUSE00000221573.4"; level 2; protein_id "ENSMUSP00000035237.7"; transcript_support_level "1"; mgi_id "MGI:98905"; tag "basic"; tag "Ensembl_canonical"; tag "GENCODE_Primary"; tag "appris_alternative_1"; tag "CCDS"; ccdsid "CCDS23523.1"; havana_gene "OTTMUSG00000050819.1"; havana_transcript "OTTMUST00000128774.1";
chr9	HAVANA	CDS	108256464	108256552	0	+	1	gene_id "ENSMUSG00000032612.15"; transcript_id "ENSMUST00000035237.12"; gene_type "protein_coding"; gene_name "Usp4"; transcript_type "protein_coding"; transcript_name "Usp4-201"; exon_number 15; exon_id "ENSMUSE00000221573.4"; level 2; protein_id "ENSMUSP00000035237.7"; transcript_support_level "1"; mgi_id "MGI:98905"; tag "basic"; tag "Ensembl_canonical"; tag "GENCODE_Primary"; tag "appris_alternative_1"; tag "CCDS"; ccdsid "CCDS23523.1"; havana_gene "OTTMUSG00000050819.1"; havana_transcript "OTTMUST00000128774.1";
chr9	HAVANA	exon	108256464	108256552	0	+	.	gene_id "ENSMUSG00000032612.15"; transcript_id "ENSMUST00000194224.6"; gene_type "protein_coding"; gene_name "Usp4"; transcript_type "nonsense_mediated_decay"; transcript_name "Usp4-207"; exon_number 15; exon_id "ENSMUSE00000221573.4"; level 2; protein_id "ENSMUSP00000141321.2"; transcript_support_level "1"; mgi_id "MGI:98905"; havana_gene "OTTMUSG00000050819.1"; havana_transcript "OTTMUST00000128775.1";
chr9	HAVANA	CDS	108256464	108256552	0	+	1	gene_id "ENSMUSG00000032612.15"; transcript_id "ENSMUST00000194224.6"; gene_type "protein_coding"; gene_name "Usp4"; transcript_type "nonsense_mediated_decay"; transcript_name "Usp4-207"; exon_number 15; exon_id "ENSMUSE00000221573.4"; level 2; protein_id "ENSMUSP00000141321.2"; transcript_support_level "1"; mgi_id "MGI:98905"; havana_gene "OTTMUSG00000050819.1"; havana_transcript "OTTMUST00000128775.1";
chr9	HAVANA	exon	108256464	108256552	0	+	.	gene_id "ENSMUSG00000032612.15"; transcript_id "ENSMUST00000194959.6"; gene_type "protein_coding"; gene_name "Usp4"; transcript_type "protein_coding"; transcript_name "Usp4-209"; exon_number 14; exon_id "ENSMUSE00000221573.4"; level 2; protein_id "ENSMUSP00000141368.2"; transcript_support_level "1"; mgi_id "MGI:98905"; tag "basic"; tag "appris_principal_4"; tag "CCDS"; ccdsid "CCDS81074.1"; havana_gene "OTTMUSG00000050819.1"; havana_transcript "OTTMUST00000128777.1";
chr9	HAVANA	CDS	108256464	108256552	0	+	1	gene_id "ENSMUSG00000032612.15"; transcript_id "ENSMUST00000194959.6"; gene_type "protein_coding"; gene_name "Usp4"; transcript_type "protein_coding"; transcript_name "Usp4-209"; exon_number 14; exon_id "ENSMUSE00000221573.4"; level 2; protein_id "ENSMUSP00000141368.2"; transcript_support_level "1"; mgi_id "MGI:98905"; tag "basic"; tag "appris_principal_4"; tag "CCDS"; ccdsid "CCDS81074.1"; havana_gene "OTTMUSG00000050819.1"; havana_transcript "OTTMUST00000128777.1";
chr9	HAVANA	exon	108256464	108256552	0	+	.	gene_id "ENSMUSG00000032612.15"; transcript_id "ENSMUST00000193288.6"; gene_type "protein_coding"; gene_name "Usp4"; transcript_type "protein_coding"; transcript_name "Usp4-204"; exon_number 5; exon_id "ENSMUSE00000221573.4"; level 2; protein_id "ENSMUSP00000141612.2"; transcript_support_level "1"; mgi_id "MGI:98905"; tag "mRNA_start_NF"; tag "cds_start_NF"; havana_gene "OTTMUSG00000050819.1"; havana_transcript "OTTMUST00000128779.1";
chr9	HAVANA	CDS	108256464	108256552	0	+	1	gene_id "ENSMUSG00000032612.15"; transcript_id "ENSMUST00000193288.6"; gene_type "protein_coding"; gene_name "Usp4"; transcript_type "protein_coding"; transcript_name "Usp4-204"; exon_number 5; exon_id "ENSMUSE00000221573.4"; level 2; protein_id "ENSMUSP00000141612.2"; transcript_support_level "1"; mgi_id "MGI:98905"; tag "mRNA_start_NF"; tag "cds_start_NF"; havana_gene "OTTMUSG00000050819.1"; havana_transcript "OTTMUST00000128779.1";
chr9	HAVANA	exon	108258527	108258751	0	+	.	gene_id "ENSMUSG00000032612.15"; transcript_id "ENSMUST00000035237.12"; gene_type "protein_coding"; gene_name "Usp4"; transcript_type "protein_coding"; transcript_name "Usp4-201"; exon_number 16; exon_id "ENSMUSE00000221552.4"; level 2; protein_id "ENSMUSP00000035237.7"; transcript_support_level "1"; mgi_id "MGI:98905"; tag "basic"; tag "Ensembl_canonical"; tag "GENCODE_Primary"; tag "appris_alternative_1"; tag "CCDS"; ccdsid "CCDS23523.1"; havana_gene "OTTMUSG00000050819.1"; havana_transcript "OTTMUST00000128774.1";
chr9	HAVANA	CDS	108258527	108258751	0	+	2	gene_id "ENSMUSG00000032612.15"; transcript_id "ENSMUST00000035237.12"; gene_type "protein_coding"; gene_name "Usp4"; transcript_type "protein_coding"; transcript_name "Usp4-201"; exon_number 16; exon_id "ENSMUSE00000221552.4"; level 2; protein_id "ENSMUSP00000035237.7"; transcript_support_level "1"; mgi_id "MGI:98905"; tag "basic"; tag "Ensembl_canonical"; tag "GENCODE_Primary"; tag "appris_alternative_1"; tag "CCDS"; ccdsid "CCDS23523.1"; havana_gene "OTTMUSG00000050819.1"; havana_transcript "OTTMUST00000128774.1";
chr9	HAVANA	exon	108258527	108258751	0	+	.	gene_id "ENSMUSG00000032612.15"; transcript_id "ENSMUST00000194224.6"; gene_type "protein_coding"; gene_name "Usp4"; transcript_type "nonsense_mediated_decay"; transcript_name "Usp4-207"; exon_number 16; exon_id "ENSMUSE00000221552.4"; level 2; protein_id "ENSMUSP00000141321.2"; transcript_support_level "1"; mgi_id "MGI:98905"; havana_gene "OTTMUSG00000050819.1"; havana_transcript "OTTMUST00000128775.1";
chr9	HAVANA	CDS	108258527	108258751	0	+	2	gene_id "ENSMUSG00000032612.15"; transcript_id "ENSMUST00000194224.6"; gene_type "protein_coding"; gene_name "Usp4"; transcript_type "nonsense_mediated_decay"; transcript_name "Usp4-207"; exon_number 16; exon_id "ENSMUSE00000221552.4"; level 2; protein_id "ENSMUSP00000141321.2"; transcript_support_level "1"; mgi_id "MGI:98905"; havana_gene "OTTMUSG00000050819.1"; havana_transcript "OTTMUST00000128775.1";
chr9	HAVANA	exon	108258527	108258751	0	+	.	gene_id "ENSMUSG00000032612.15"; transcript_id "ENSMUST00000194959.6"; gene_type "protein_coding"; gene_name "Usp4"; transcript_type "protein_coding"; transcript_name "Usp4-209"; exon_number 15; exon_id "ENSMUSE00000221552.4"; level 2; protein_id "ENSMUSP00000141368.2"; transcript_support_level "1"; mgi_id "MGI:98905"; tag "basic"; tag "appris_principal_4"; tag "CCDS"; ccdsid "CCDS81074.1"; havana_gene "OTTMUSG00000050819.1"; havana_transcript "OTTMUST00000128777.1";
chr9	HAVANA	CDS	108258527	108258751	0	+	2	gene_id "ENSMUSG00000032612.15"; transcript_id "ENSMUST00000194959.6"; gene_type "protein_coding"; gene_name "Usp4"; transcript_type "protein_coding"; transcript_name "Usp4-209"; exon_number 15; exon_id "ENSMUSE00000221552.4"; level 2; protein_id "ENSMUSP00000141368.2"; transcript_support_level "1"; mgi_id "MGI:98905"; tag "basic"; tag "appris_principal_4"; tag "CCDS"; ccdsid "CCDS81074.1"; havana_gene "OTTMUSG00000050819.1"; havana_transcript "OTTMUST00000128777.1";
chr9	HAVANA	exon	108258527	108258751	0	+	.	gene_id "ENSMUSG00000032612.15"; transcript_id "ENSMUST00000193288.6"; gene_type "protein_coding"; gene_name "Usp4"; transcript_type "protein_coding"; transcript_name "Usp4-204"; exon_number 6; exon_id "ENSMUSE00000221552.4"; level 2; protein_id "ENSMUSP00000141612.2"; transcript_support_level "1"; mgi_id "MGI:98905"; tag "mRNA_start_NF"; tag "cds_start_NF"; havana_gene "OTTMUSG00000050819.1"; havana_transcript "OTTMUST00000128779.1";
chr9	HAVANA	CDS	108258527	108258751	0	+	2	gene_id "ENSMUSG00000032612.15"; transcript_id "ENSMUST00000193288.6"; gene_type "protein_coding"; gene_name "Usp4"; transcript_type "protein_coding"; transcript_name "Usp4-204"; exon_number 6; exon_id "ENSMUSE00000221552.4"; level 2; protein_id "ENSMUSP00000141612.2"; transcript_support_level "1"; mgi_id "MGI:98905"; tag "mRNA_start_NF"; tag "cds_start_NF"; havana_gene "OTTMUSG00000050819.1"; havana_transcript "OTTMUST00000128779.1";
chr9	HAVANA	exon	108258570	108258751	0	+	.	gene_id "ENSMUSG00000032612.15"; transcript_id "ENSMUST00000195608.2"; gene_type "protein_coding"; gene_name "Usp4"; transcript_type "protein_coding"; transcript_name "Usp4-210"; exon_number 1; exon_id "ENSMUSE00001341904.2"; level 2; protein_id "ENSMUSP00000141411.2"; transcript_support_level "3"; mgi_id "MGI:98905"; tag "mRNA_start_NF"; tag "cds_start_NF"; havana_gene "OTTMUSG00000050819.1"; havana_transcript "OTTMUST00000129202.1";
chr9	HAVANA	CDS	108258570	108258751	0	+	1	gene_id "ENSMUSG00000032612.15"; transcript_id "ENSMUST00000195608.2"; gene_type "protein_coding"; gene_name "Usp4"; transcript_type "protein_coding"; transcript_name "Usp4-210"; exon_number 1; exon_id "ENSMUSE00001341904.2"; level 2; protein_id "ENSMUSP00000141411.2"; transcript_support_level "3"; mgi_id "MGI:98905"; tag "mRNA_start_NF"; tag "cds_start_NF"; havana_gene "OTTMUSG00000050819.1"; havana_transcript "OTTMUST00000129202.1";
chr9	HAVANA	transcript	108258570	108268991	0	+	.	gene_id "ENSMUSG00000032612.15"; transcript_id "ENSMUST00000195608.2"; gene_type "protein_coding"; gene_name "Usp4"; transcript_type "protein_coding"; transcript_name "Usp4-210"; level 2; protein_id "ENSMUSP00000141411.2"; transcript_support_level "3"; mgi_id "MGI:98905"; tag "mRNA_start_NF"; tag "cds_start_NF"; havana_gene "OTTMUSG00000050819.1"; havana_transcript "OTTMUST00000129202.1";
chr9	HAVANA	exon	108261284	108261354	0	+	.	gene_id "ENSMUSG00000032612.15"; transcript_id "ENSMUST00000035237.12"; gene_type "protein_coding"; gene_name "Usp4"; transcript_type "protein_coding"; transcript_name "Usp4-201"; exon_number 17; exon_id "ENSMUSE00000221562.4"; level 2; protein_id "ENSMUSP00000035237.7"; transcript_support_level "1"; mgi_id "MGI:98905"; tag "basic"; tag "Ensembl_canonical"; tag "GENCODE_Primary"; tag "appris_alternative_1"; tag "CCDS"; ccdsid "CCDS23523.1"; havana_gene "OTTMUSG00000050819.1"; havana_transcript "OTTMUST00000128774.1";
chr9	HAVANA	CDS	108261284	108261354	0	+	2	gene_id "ENSMUSG00000032612.15"; transcript_id "ENSMUST00000035237.12"; gene_type "protein_coding"; gene_name "Usp4"; transcript_type "protein_coding"; transcript_name "Usp4-201"; exon_number 17; exon_id "ENSMUSE00000221562.4"; level 2; protein_id "ENSMUSP00000035237.7"; transcript_support_level "1"; mgi_id "MGI:98905"; tag "basic"; tag "Ensembl_canonical"; tag "GENCODE_Primary"; tag "appris_alternative_1"; tag "CCDS"; ccdsid "CCDS23523.1"; havana_gene "OTTMUSG00000050819.1"; havana_transcript "OTTMUST00000128774.1";
chr9	HAVANA	exon	108261284	108261354	0	+	.	gene_id "ENSMUSG00000032612.15"; transcript_id "ENSMUST00000194959.6"; gene_type "protein_coding"; gene_name "Usp4"; transcript_type "protein_coding"; transcript_name "Usp4-209"; exon_number 16; exon_id "ENSMUSE00000221562.4"; level 2; protein_id "ENSMUSP00000141368.2"; transcript_support_level "1"; mgi_id "MGI:98905"; tag "basic"; tag "appris_principal_4"; tag "CCDS"; ccdsid "CCDS81074.1"; havana_gene "OTTMUSG00000050819.1"; havana_transcript "OTTMUST00000128777.1";
chr9	HAVANA	CDS	108261284	108261354	0	+	2	gene_id "ENSMUSG00000032612.15"; transcript_id "ENSMUST00000194959.6"; gene_type "protein_coding"; gene_name "Usp4"; transcript_type "protein_coding"; transcript_name "Usp4-209"; exon_number 16; exon_id "ENSMUSE00000221562.4"; level 2; protein_id "ENSMUSP00000141368.2"; transcript_support_level "1"; mgi_id "MGI:98905"; tag "basic"; tag "appris_principal_4"; tag "CCDS"; ccdsid "CCDS81074.1"; havana_gene "OTTMUSG00000050819.1"; havana_transcript "OTTMUST00000128777.1";
chr9	HAVANA	exon	108261284	108261354	0	+	.	gene_id "ENSMUSG00000032612.15"; transcript_id "ENSMUST00000193288.6"; gene_type "protein_coding"; gene_name "Usp4"; transcript_type "protein_coding"; transcript_name "Usp4-204"; exon_number 7; exon_id "ENSMUSE00000221562.4"; level 2; protein_id "ENSMUSP00000141612.2"; transcript_support_level "1"; mgi_id "MGI:98905"; tag "mRNA_start_NF"; tag "cds_start_NF"; havana_gene "OTTMUSG00000050819.1"; havana_transcript "OTTMUST00000128779.1";
chr9	HAVANA	CDS	108261284	108261354	0	+	2	gene_id "ENSMUSG00000032612.15"; transcript_id "ENSMUST00000193288.6"; gene_type "protein_coding"; gene_name "Usp4"; transcript_type "protein_coding"; transcript_name "Usp4-204"; exon_number 7; exon_id "ENSMUSE00000221562.4"; level 2; protein_id "ENSMUSP00000141612.2"; transcript_support_level "1"; mgi_id "MGI:98905"; tag "mRNA_start_NF"; tag "cds_start_NF"; havana_gene "OTTMUSG00000050819.1"; havana_transcript "OTTMUST00000128779.1";
chr9	HAVANA	exon	108261284	108261354	0	+	.	gene_id "ENSMUSG00000032612.15"; transcript_id "ENSMUST00000195608.2"; gene_type "protein_coding"; gene_name "Usp4"; transcript_type "protein_coding"; transcript_name "Usp4-210"; exon_number 2; exon_id "ENSMUSE00000221562.4"; level 2; protein_id "ENSMUSP00000141411.2"; transcript_support_level "3"; mgi_id "MGI:98905"; tag "mRNA_start_NF"; tag "cds_start_NF"; havana_gene "OTTMUSG00000050819.1"; havana_transcript "OTTMUST00000129202.1";
chr9	HAVANA	CDS	108261284	108261354	0	+	2	gene_id "ENSMUSG00000032612.15"; transcript_id "ENSMUST00000195608.2"; gene_type "protein_coding"; gene_name "Usp4"; transcript_type "protein_coding"; transcript_name "Usp4-210"; exon_number 2; exon_id "ENSMUSE00000221562.4"; level 2; protein_id "ENSMUSP00000141411.2"; transcript_support_level "3"; mgi_id "MGI:98905"; tag "mRNA_start_NF"; tag "cds_start_NF"; havana_gene "OTTMUSG00000050819.1"; havana_transcript "OTTMUST00000129202.1";
chr9	HAVANA	exon	108261581	108261714	0	+	.	gene_id "ENSMUSG00000032612.15"; transcript_id "ENSMUST00000193288.6"; gene_type "protein_coding"; gene_name "Usp4"; transcript_type "protein_coding"; transcript_name "Usp4-204"; exon_number 8; exon_id "ENSMUSE00001338701.2"; level 2; protein_id "ENSMUSP00000141612.2"; transcript_support_level "1"; mgi_id "MGI:98905"; tag "mRNA_start_NF"; tag "cds_start_NF"; havana_gene "OTTMUSG00000050819.1"; havana_transcript "OTTMUST00000128779.1";
chr9	HAVANA	CDS	108261581	108261714	0	+	0	gene_id "ENSMUSG00000032612.15"; transcript_id "ENSMUST00000193288.6"; gene_type "protein_coding"; gene_name "Usp4"; transcript_type "protein_coding"; transcript_name "Usp4-204"; exon_number 8; exon_id "ENSMUSE00001338701.2"; level 2; protein_id "ENSMUSP00000141612.2"; transcript_support_level "1"; mgi_id "MGI:98905"; tag "mRNA_start_NF"; tag "cds_start_NF"; havana_gene "OTTMUSG00000050819.1"; havana_transcript "OTTMUST00000128779.1";
chr9	HAVANA	CDS	108261596	108261600	0	+	2	gene_id "ENSMUSG00000032612.15"; transcript_id "ENSMUST00000194224.6"; gene_type "protein_coding"; gene_name "Usp4"; transcript_type "nonsense_mediated_decay"; transcript_name "Usp4-207"; exon_number 17; exon_id "ENSMUSE00001337745.2"; level 2; protein_id "ENSMUSP00000141321.2"; transcript_support_level "1"; mgi_id "MGI:98905"; havana_gene "OTTMUSG00000050819.1"; havana_transcript "OTTMUST00000128775.1";
chr9	HAVANA	exon	108261596	108261714	0	+	.	gene_id "ENSMUSG00000032612.15"; transcript_id "ENSMUST00000035237.12"; gene_type "protein_coding"; gene_name "Usp4"; transcript_type "protein_coding"; transcript_name "Usp4-201"; exon_number 18; exon_id "ENSMUSE00000221565.4"; level 2; protein_id "ENSMUSP00000035237.7"; transcript_support_level "1"; mgi_id "MGI:98905"; tag "basic"; tag "Ensembl_canonical"; tag "GENCODE_Primary"; tag "appris_alternative_1"; tag "CCDS"; ccdsid "CCDS23523.1"; havana_gene "OTTMUSG00000050819.1"; havana_transcript "OTTMUST00000128774.1";
chr9	HAVANA	CDS	108261596	108261714	0	+	0	gene_id "ENSMUSG00000032612.15"; transcript_id "ENSMUST00000035237.12"; gene_type "protein_coding"; gene_name "Usp4"; transcript_type "protein_coding"; transcript_name "Usp4-201"; exon_number 18; exon_id "ENSMUSE00000221565.4"; level 2; protein_id "ENSMUSP00000035237.7"; transcript_support_level "1"; mgi_id "MGI:98905"; tag "basic"; tag "Ensembl_canonical"; tag "GENCODE_Primary"; tag "appris_alternative_1"; tag "CCDS"; ccdsid "CCDS23523.1"; havana_gene "OTTMUSG00000050819.1"; havana_transcript "OTTMUST00000128774.1";
chr9	HAVANA	exon	108261596	108261714	0	+	.	gene_id "ENSMUSG00000032612.15"; transcript_id "ENSMUST00000194224.6"; gene_type "protein_coding"; gene_name "Usp4"; transcript_type "nonsense_mediated_decay"; transcript_name "Usp4-207"; exon_number 17; exon_id "ENSMUSE00001337745.2"; level 2; protein_id "ENSMUSP00000141321.2"; transcript_support_level "1"; mgi_id "MGI:98905"; havana_gene "OTTMUSG00000050819.1"; havana_transcript "OTTMUST00000128775.1";
chr9	HAVANA	exon	108261596	108261714	0	+	.	gene_id "ENSMUSG00000032612.15"; transcript_id "ENSMUST00000194959.6"; gene_type "protein_coding"; gene_name "Usp4"; transcript_type "protein_coding"; transcript_name "Usp4-209"; exon_number 17; exon_id "ENSMUSE00000221565.4"; level 2; protein_id "ENSMUSP00000141368.2"; transcript_support_level "1"; mgi_id "MGI:98905"; tag "basic"; tag "appris_principal_4"; tag "CCDS"; ccdsid "CCDS81074.1"; havana_gene "OTTMUSG00000050819.1"; havana_transcript "OTTMUST00000128777.1";
chr9	HAVANA	CDS	108261596	108261714	0	+	0	gene_id "ENSMUSG00000032612.15"; transcript_id "ENSMUST00000194959.6"; gene_type "protein_coding"; gene_name "Usp4"; transcript_type "protein_coding"; transcript_name "Usp4-209"; exon_number 17; exon_id "ENSMUSE00000221565.4"; level 2; protein_id "ENSMUSP00000141368.2"; transcript_support_level "1"; mgi_id "MGI:98905"; tag "basic"; tag "appris_principal_4"; tag "CCDS"; ccdsid "CCDS81074.1"; havana_gene "OTTMUSG00000050819.1"; havana_transcript "OTTMUST00000128777.1";
chr9	HAVANA	exon	108261596	108261714	0	+	.	gene_id "ENSMUSG00000032612.15"; transcript_id "ENSMUST00000195608.2"; gene_type "protein_coding"; gene_name "Usp4"; transcript_type "protein_coding"; transcript_name "Usp4-210"; exon_number 3; exon_id "ENSMUSE00000221565.4"; level 2; protein_id "ENSMUSP00000141411.2"; transcript_support_level "3"; mgi_id "MGI:98905"; tag "mRNA_start_NF"; tag "cds_start_NF"; havana_gene "OTTMUSG00000050819.1"; havana_transcript "OTTMUST00000129202.1";
chr9	HAVANA	CDS	108261596	108261714	0	+	0	gene_id "ENSMUSG00000032612.15"; transcript_id "ENSMUST00000195608.2"; gene_type "protein_coding"; gene_name "Usp4"; transcript_type "protein_coding"; transcript_name "Usp4-210"; exon_number 3; exon_id "ENSMUSE00000221565.4"; level 2; protein_id "ENSMUSP00000141411.2"; transcript_support_level "3"; mgi_id "MGI:98905"; tag "mRNA_start_NF"; tag "cds_start_NF"; havana_gene "OTTMUSG00000050819.1"; havana_transcript "OTTMUST00000129202.1";
chr9	HAVANA	stop_codon	108261601	108261603	0	+	0	gene_id "ENSMUSG00000032612.15"; transcript_id "ENSMUST00000194224.6"; gene_type "protein_coding"; gene_name "Usp4"; transcript_type "nonsense_mediated_decay"; transcript_name "Usp4-207"; exon_number 17; exon_id "ENSMUSE00001337745.2"; level 2; protein_id "ENSMUSP00000141321.2"; transcript_support_level "1"; mgi_id "MGI:98905"; havana_gene "OTTMUSG00000050819.1"; havana_transcript "OTTMUST00000128775.1";
chr9	HAVANA	UTR	108261601	108261714	0	+	.	gene_id "ENSMUSG00000032612.15"; transcript_id "ENSMUST00000194224.6"; gene_type "protein_coding"; gene_name "Usp4"; transcript_type "nonsense_mediated_decay"; transcript_name "Usp4-207"; exon_number 17; exon_id "ENSMUSE00001337745.2"; level 2; protein_id "ENSMUSP00000141321.2"; transcript_support_level "1"; mgi_id "MGI:98905"; havana_gene "OTTMUSG00000050819.1"; havana_transcript "OTTMUST00000128775.1";
chr9	HAVANA	exon	108262006	108262155	0	+	.	gene_id "ENSMUSG00000032612.15"; transcript_id "ENSMUST00000035237.12"; gene_type "protein_coding"; gene_name "Usp4"; transcript_type "protein_coding"; transcript_name "Usp4-201"; exon_number 19; exon_id "ENSMUSE00000221556.4"; level 2; protein_id "ENSMUSP00000035237.7"; transcript_support_level "1"; mgi_id "MGI:98905"; tag "basic"; tag "Ensembl_canonical"; tag "GENCODE_Primary"; tag "appris_alternative_1"; tag "CCDS"; ccdsid "CCDS23523.1"; havana_gene "OTTMUSG00000050819.1"; havana_transcript "OTTMUST00000128774.1";
chr9	HAVANA	CDS	108262006	108262155	0	+	1	gene_id "ENSMUSG00000032612.15"; transcript_id "ENSMUST00000035237.12"; gene_type "protein_coding"; gene_name "Usp4"; transcript_type "protein_coding"; transcript_name "Usp4-201"; exon_number 19; exon_id "ENSMUSE00000221556.4"; level 2; protein_id "ENSMUSP00000035237.7"; transcript_support_level "1"; mgi_id "MGI:98905"; tag "basic"; tag "Ensembl_canonical"; tag "GENCODE_Primary"; tag "appris_alternative_1"; tag "CCDS"; ccdsid "CCDS23523.1"; havana_gene "OTTMUSG00000050819.1"; havana_transcript "OTTMUST00000128774.1";
chr9	HAVANA	exon	108262006	108262155	0	+	.	gene_id "ENSMUSG00000032612.15"; transcript_id "ENSMUST00000194959.6"; gene_type "protein_coding"; gene_name "Usp4"; transcript_type "protein_coding"; transcript_name "Usp4-209"; exon_number 18; exon_id "ENSMUSE00000221556.4"; level 2; protein_id "ENSMUSP00000141368.2"; transcript_support_level "1"; mgi_id "MGI:98905"; tag "basic"; tag "appris_principal_4"; tag "CCDS"; ccdsid "CCDS81074.1"; havana_gene "OTTMUSG00000050819.1"; havana_transcript "OTTMUST00000128777.1";
chr9	HAVANA	CDS	108262006	108262155	0	+	1	gene_id "ENSMUSG00000032612.15"; transcript_id "ENSMUST00000194959.6"; gene_type "protein_coding"; gene_name "Usp4"; transcript_type "protein_coding"; transcript_name "Usp4-209"; exon_number 18; exon_id "ENSMUSE00000221556.4"; level 2; protein_id "ENSMUSP00000141368.2"; transcript_support_level "1"; mgi_id "MGI:98905"; tag "basic"; tag "appris_principal_4"; tag "CCDS"; ccdsid "CCDS81074.1"; havana_gene "OTTMUSG00000050819.1"; havana_transcript "OTTMUST00000128777.1";
chr9	HAVANA	exon	108262006	108262155	0	+	.	gene_id "ENSMUSG00000032612.15"; transcript_id "ENSMUST00000193288.6"; gene_type "protein_coding"; gene_name "Usp4"; transcript_type "protein_coding"; transcript_name "Usp4-204"; exon_number 9; exon_id "ENSMUSE00000221556.4"; level 2; protein_id "ENSMUSP00000141612.2"; transcript_support_level "1"; mgi_id "MGI:98905"; tag "mRNA_start_NF"; tag "cds_start_NF"; havana_gene "OTTMUSG00000050819.1"; havana_transcript "OTTMUST00000128779.1";
chr9	HAVANA	CDS	108262006	108262155	0	+	1	gene_id "ENSMUSG00000032612.15"; transcript_id "ENSMUST00000193288.6"; gene_type "protein_coding"; gene_name "Usp4"; transcript_type "protein_coding"; transcript_name "Usp4-204"; exon_number 9; exon_id "ENSMUSE00000221556.4"; level 2; protein_id "ENSMUSP00000141612.2"; transcript_support_level "1"; mgi_id "MGI:98905"; tag "mRNA_start_NF"; tag "cds_start_NF"; havana_gene "OTTMUSG00000050819.1"; havana_transcript "OTTMUST00000128779.1";
chr9	HAVANA	exon	108262006	108262155	0	+	.	gene_id "ENSMUSG00000032612.15"; transcript_id "ENSMUST00000195608.2"; gene_type "protein_coding"; gene_name "Usp4"; transcript_type "protein_coding"; transcript_name "Usp4-210"; exon_number 4; exon_id "ENSMUSE00000221556.4"; level 2; protein_id "ENSMUSP00000141411.2"; transcript_support_level "3"; mgi_id "MGI:98905"; tag "mRNA_start_NF"; tag "cds_start_NF"; havana_gene "OTTMUSG00000050819.1"; havana_transcript "OTTMUST00000129202.1";
chr9	HAVANA	CDS	108262006	108262155	0	+	1	gene_id "ENSMUSG00000032612.15"; transcript_id "ENSMUST00000195608.2"; gene_type "protein_coding"; gene_name "Usp4"; transcript_type "protein_coding"; transcript_name "Usp4-210"; exon_number 4; exon_id "ENSMUSE00000221556.4"; level 2; protein_id "ENSMUSP00000141411.2"; transcript_support_level "3"; mgi_id "MGI:98905"; tag "mRNA_start_NF"; tag "cds_start_NF"; havana_gene "OTTMUSG00000050819.1"; havana_transcript "OTTMUST00000129202.1";
chr9	HAVANA	exon	108262006	108263102	0	+	.	gene_id "ENSMUSG00000032612.15"; transcript_id "ENSMUST00000194224.6"; gene_type "protein_coding"; gene_name "Usp4"; transcript_type "nonsense_mediated_decay"; transcript_name "Usp4-207"; exon_number 18; exon_id "ENSMUSE00001345793.2"; level 2; protein_id "ENSMUSP00000141321.2"; transcript_support_level "1"; mgi_id "MGI:98905"; havana_gene "OTTMUSG00000050819.1"; havana_transcript "OTTMUST00000128775.1";
chr9	HAVANA	UTR	108262006	108263102	0	+	.	gene_id "ENSMUSG00000032612.15"; transcript_id "ENSMUST00000194224.6"; gene_type "protein_coding"; gene_name "Usp4"; transcript_type "nonsense_mediated_decay"; transcript_name "Usp4-207"; exon_number 18; exon_id "ENSMUSE00001345793.2"; level 2; protein_id "ENSMUSP00000141321.2"; transcript_support_level "1"; mgi_id "MGI:98905"; havana_gene "OTTMUSG00000050819.1"; havana_transcript "OTTMUST00000128775.1";
chr9	HAVANA	exon	108265476	108265579	0	+	.	gene_id "ENSMUSG00000032612.15"; transcript_id "ENSMUST00000035237.12"; gene_type "protein_coding"; gene_name "Usp4"; transcript_type "protein_coding"; transcript_name "Usp4-201"; exon_number 20; exon_id "ENSMUSE00000221547.4"; level 2; protein_id "ENSMUSP00000035237.7"; transcript_support_level "1"; mgi_id "MGI:98905"; tag "basic"; tag "Ensembl_canonical"; tag "GENCODE_Primary"; tag "appris_alternative_1"; tag "CCDS"; ccdsid "CCDS23523.1"; havana_gene "OTTMUSG00000050819.1"; havana_transcript "OTTMUST00000128774.1";
chr9	HAVANA	CDS	108265476	108265579	0	+	1	gene_id "ENSMUSG00000032612.15"; transcript_id "ENSMUST00000035237.12"; gene_type "protein_coding"; gene_name "Usp4"; transcript_type "protein_coding"; transcript_name "Usp4-201"; exon_number 20; exon_id "ENSMUSE00000221547.4"; level 2; protein_id "ENSMUSP00000035237.7"; transcript_support_level "1"; mgi_id "MGI:98905"; tag "basic"; tag "Ensembl_canonical"; tag "GENCODE_Primary"; tag "appris_alternative_1"; tag "CCDS"; ccdsid "CCDS23523.1"; havana_gene "OTTMUSG00000050819.1"; havana_transcript "OTTMUST00000128774.1";
chr9	HAVANA	exon	108265476	108265579	0	+	.	gene_id "ENSMUSG00000032612.15"; transcript_id "ENSMUST00000194959.6"; gene_type "protein_coding"; gene_name "Usp4"; transcript_type "protein_coding"; transcript_name "Usp4-209"; exon_number 19; exon_id "ENSMUSE00000221547.4"; level 2; protein_id "ENSMUSP00000141368.2"; transcript_support_level "1"; mgi_id "MGI:98905"; tag "basic"; tag "appris_principal_4"; tag "CCDS"; ccdsid "CCDS81074.1"; havana_gene "OTTMUSG00000050819.1"; havana_transcript "OTTMUST00000128777.1";
chr9	HAVANA	CDS	108265476	108265579	0	+	1	gene_id "ENSMUSG00000032612.15"; transcript_id "ENSMUST00000194959.6"; gene_type "protein_coding"; gene_name "Usp4"; transcript_type "protein_coding"; transcript_name "Usp4-209"; exon_number 19; exon_id "ENSMUSE00000221547.4"; level 2; protein_id "ENSMUSP00000141368.2"; transcript_support_level "1"; mgi_id "MGI:98905"; tag "basic"; tag "appris_principal_4"; tag "CCDS"; ccdsid "CCDS81074.1"; havana_gene "OTTMUSG00000050819.1"; havana_transcript "OTTMUST00000128777.1";
chr9	HAVANA	exon	108266281	108266542	0	+	.	gene_id "ENSMUSG00000104399.2"; transcript_id "ENSMUST00000195351.2"; gene_type "lncRNA"; gene_name "Gm37963"; transcript_type "lncRNA"; transcript_name "Gm37963-201"; exon_number 1; exon_id "ENSMUSE00001337308.2"; level 2; transcript_support_level "3"; mgi_id "MGI:5611191"; tag "basic"; tag "Ensembl_canonical"; tag "GENCODE_Primary"; havana_gene "OTTMUSG00000050961.1"; havana_transcript "OTTMUST00000129203.1";
chr9	HAVANA	gene	108266281	108267404	0	+	.	gene_id "ENSMUSG00000104399.2"; gene_type "lncRNA"; gene_name "Gm37963"; level 2; mgi_id "MGI:5611191"; tag "overlapping_locus"; havana_gene "OTTMUSG00000050961.1";
chr9	HAVANA	transcript	108266281	108267404	0	+	.	gene_id "ENSMUSG00000104399.2"; transcript_id "ENSMUST00000195351.2"; gene_type "lncRNA"; gene_name "Gm37963"; transcript_type "lncRNA"; transcript_name "Gm37963-201"; level 2; transcript_support_level "3"; mgi_id "MGI:5611191"; tag "basic"; tag "Ensembl_canonical"; tag "GENCODE_Primary"; havana_gene "OTTMUSG00000050961.1"; havana_transcript "OTTMUST00000129203.1";
chr9	HAVANA	exon	108267054	108267404	0	+	.	gene_id "ENSMUSG00000104399.2"; transcript_id "ENSMUST00000195351.2"; gene_type "lncRNA"; gene_name "Gm37963"; transcript_type "lncRNA"; transcript_name "Gm37963-201"; exon_number 2; exon_id "ENSMUSE00001340330.2"; level 2; transcript_support_level "3"; mgi_id "MGI:5611191"; tag "basic"; tag "Ensembl_canonical"; tag "GENCODE_Primary"; havana_gene "OTTMUSG00000050961.1"; havana_transcript "OTTMUST00000129203.1";
chr9	HAVANA	exon	108268075	108268267	0	+	.	gene_id "ENSMUSG00000032612.15"; transcript_id "ENSMUST00000194939.2"; gene_type "protein_coding"; gene_name "Usp4"; transcript_type "retained_intron"; transcript_name "Usp4-208"; exon_number 1; exon_id "ENSMUSE00001343236.2"; level 2; transcript_support_level "2"; mgi_id "MGI:98905"; havana_gene "OTTMUSG00000050819.1"; havana_transcript "OTTMUST00000129389.1";
chr9	HAVANA	transcript	108268075	108269444	0	+	.	gene_id "ENSMUSG00000032612.15"; transcript_id "ENSMUST00000194939.2"; gene_type "protein_coding"; gene_name "Usp4"; transcript_type "retained_intron"; transcript_name "Usp4-208"; level 2; transcript_support_level "2"; mgi_id "MGI:98905"; havana_gene "OTTMUSG00000050819.1"; havana_transcript "OTTMUST00000129389.1";
chr9	HAVANA	CDS	108268179	108268224	0	+	1	gene_id "ENSMUSG00000032612.15"; transcript_id "ENSMUST00000193288.6"; gene_type "protein_coding"; gene_name "Usp4"; transcript_type "protein_coding"; transcript_name "Usp4-204"; exon_number 10; exon_id "ENSMUSE00001339170.2"; level 2; protein_id "ENSMUSP00000141612.2"; transcript_support_level "1"; mgi_id "MGI:98905"; tag "mRNA_start_NF"; tag "cds_start_NF"; havana_gene "OTTMUSG00000050819.1"; havana_transcript "OTTMUST00000128779.1";
chr9	HAVANA	CDS	108268179	108268224	0	+	1	gene_id "ENSMUSG00000032612.15"; transcript_id "ENSMUST00000195608.2"; gene_type "protein_coding"; gene_name "Usp4"; transcript_type "protein_coding"; transcript_name "Usp4-210"; exon_number 5; exon_id "ENSMUSE00001339170.2"; level 2; protein_id "ENSMUSP00000141411.2"; transcript_support_level "3"; mgi_id "MGI:98905"; tag "mRNA_start_NF"; tag "cds_start_NF"; havana_gene "OTTMUSG00000050819.1"; havana_transcript "OTTMUST00000129202.1";
chr9	HAVANA	exon	108268179	108268267	0	+	.	gene_id "ENSMUSG00000032612.15"; transcript_id "ENSMUST00000035237.12"; gene_type "protein_coding"; gene_name "Usp4"; transcript_type "protein_coding"; transcript_name "Usp4-201"; exon_number 21; exon_id "ENSMUSE00000221569.4"; level 2; protein_id "ENSMUSP00000035237.7"; transcript_support_level "1"; mgi_id "MGI:98905"; tag "basic"; tag "Ensembl_canonical"; tag "GENCODE_Primary"; tag "appris_alternative_1"; tag "CCDS"; ccdsid "CCDS23523.1"; havana_gene "OTTMUSG00000050819.1"; havana_transcript "OTTMUST00000128774.1";
chr9	HAVANA	CDS	108268179	108268267	0	+	2	gene_id "ENSMUSG00000032612.15"; transcript_id "ENSMUST00000035237.12"; gene_type "protein_coding"; gene_name "Usp4"; transcript_type "protein_coding"; transcript_name "Usp4-201"; exon_number 21; exon_id "ENSMUSE00000221569.4"; level 2; protein_id "ENSMUSP00000035237.7"; transcript_support_level "1"; mgi_id "MGI:98905"; tag "basic"; tag "Ensembl_canonical"; tag "GENCODE_Primary"; tag "appris_alternative_1"; tag "CCDS"; ccdsid "CCDS23523.1"; havana_gene "OTTMUSG00000050819.1"; havana_transcript "OTTMUST00000128774.1";
chr9	HAVANA	exon	108268179	108268267	0	+	.	gene_id "ENSMUSG00000032612.15"; transcript_id "ENSMUST00000194959.6"; gene_type "protein_coding"; gene_name "Usp4"; transcript_type "protein_coding"; transcript_name "Usp4-209"; exon_number 20; exon_id "ENSMUSE00000221569.4"; level 2; protein_id "ENSMUSP00000141368.2"; transcript_support_level "1"; mgi_id "MGI:98905"; tag "basic"; tag "appris_principal_4"; tag "CCDS"; ccdsid "CCDS81074.1"; havana_gene "OTTMUSG00000050819.1"; havana_transcript "OTTMUST00000128777.1";
chr9	HAVANA	CDS	108268179	108268267	0	+	2	gene_id "ENSMUSG00000032612.15"; transcript_id "ENSMUST00000194959.6"; gene_type "protein_coding"; gene_name "Usp4"; transcript_type "protein_coding"; transcript_name "Usp4-209"; exon_number 20; exon_id "ENSMUSE00000221569.4"; level 2; protein_id "ENSMUSP00000141368.2"; transcript_support_level "1"; mgi_id "MGI:98905"; tag "basic"; tag "appris_principal_4"; tag "CCDS"; ccdsid "CCDS81074.1"; havana_gene "OTTMUSG00000050819.1"; havana_transcript "OTTMUST00000128777.1";
chr9	HAVANA	exon	108268179	108268267	0	+	.	gene_id "ENSMUSG00000032612.15"; transcript_id "ENSMUST00000193288.6"; gene_type "protein_coding"; gene_name "Usp4"; transcript_type "protein_coding"; transcript_name "Usp4-204"; exon_number 10; exon_id "ENSMUSE00001339170.2"; level 2; protein_id "ENSMUSP00000141612.2"; transcript_support_level "1"; mgi_id "MGI:98905"; tag "mRNA_start_NF"; tag "cds_start_NF"; havana_gene "OTTMUSG00000050819.1"; havana_transcript "OTTMUST00000128779.1";
chr9	HAVANA	exon	108268179	108268267	0	+	.	gene_id "ENSMUSG00000032612.15"; transcript_id "ENSMUST00000195608.2"; gene_type "protein_coding"; gene_name "Usp4"; transcript_type "protein_coding"; transcript_name "Usp4-210"; exon_number 5; exon_id "ENSMUSE00001339170.2"; level 2; protein_id "ENSMUSP00000141411.2"; transcript_support_level "3"; mgi_id "MGI:98905"; tag "mRNA_start_NF"; tag "cds_start_NF"; havana_gene "OTTMUSG00000050819.1"; havana_transcript "OTTMUST00000129202.1";
chr9	HAVANA	stop_codon	108268225	108268227	0	+	0	gene_id "ENSMUSG00000032612.15"; transcript_id "ENSMUST00000193288.6"; gene_type "protein_coding"; gene_name "Usp4"; transcript_type "protein_coding"; transcript_name "Usp4-204"; exon_number 10; exon_id "ENSMUSE00001339170.2"; level 2; protein_id "ENSMUSP00000141612.2"; transcript_support_level "1"; mgi_id "MGI:98905"; tag "mRNA_start_NF"; tag "cds_start_NF"; havana_gene "OTTMUSG00000050819.1"; havana_transcript "OTTMUST00000128779.1";
chr9	HAVANA	stop_codon	108268225	108268227	0	+	0	gene_id "ENSMUSG00000032612.15"; transcript_id "ENSMUST00000195608.2"; gene_type "protein_coding"; gene_name "Usp4"; transcript_type "protein_coding"; transcript_name "Usp4-210"; exon_number 5; exon_id "ENSMUSE00001339170.2"; level 2; protein_id "ENSMUSP00000141411.2"; transcript_support_level "3"; mgi_id "MGI:98905"; tag "mRNA_start_NF"; tag "cds_start_NF"; havana_gene "OTTMUSG00000050819.1"; havana_transcript "OTTMUST00000129202.1";
chr9	HAVANA	UTR	108268225	108268267	0	+	.	gene_id "ENSMUSG00000032612.15"; transcript_id "ENSMUST00000193288.6"; gene_type "protein_coding"; gene_name "Usp4"; transcript_type "protein_coding"; transcript_name "Usp4-204"; exon_number 10; exon_id "ENSMUSE00001339170.2"; level 2; protein_id "ENSMUSP00000141612.2"; transcript_support_level "1"; mgi_id "MGI:98905"; tag "mRNA_start_NF"; tag "cds_start_NF"; havana_gene "OTTMUSG00000050819.1"; havana_transcript "OTTMUST00000128779.1";
chr9	HAVANA	UTR	108268225	108268267	0	+	.	gene_id "ENSMUSG00000032612.15"; transcript_id "ENSMUST00000195608.2"; gene_type "protein_coding"; gene_name "Usp4"; transcript_type "protein_coding"; transcript_name "Usp4-210"; exon_number 5; exon_id "ENSMUSE00001339170.2"; level 2; protein_id "ENSMUSP00000141411.2"; transcript_support_level "3"; mgi_id "MGI:98905"; tag "mRNA_start_NF"; tag "cds_start_NF"; havana_gene "OTTMUSG00000050819.1"; havana_transcript "OTTMUST00000129202.1";
chr9	HAVANA	exon	108268878	108268991	0	+	.	gene_id "ENSMUSG00000032612.15"; transcript_id "ENSMUST00000195608.2"; gene_type "protein_coding"; gene_name "Usp4"; transcript_type "protein_coding"; transcript_name "Usp4-210"; exon_number 6; exon_id "ENSMUSE00001344927.2"; level 2; protein_id "ENSMUSP00000141411.2"; transcript_support_level "3"; mgi_id "MGI:98905"; tag "mRNA_start_NF"; tag "cds_start_NF"; havana_gene "OTTMUSG00000050819.1"; havana_transcript "OTTMUST00000129202.1";
chr9	HAVANA	UTR	108268878	108268991	0	+	.	gene_id "ENSMUSG00000032612.15"; transcript_id "ENSMUST00000195608.2"; gene_type "protein_coding"; gene_name "Usp4"; transcript_type "protein_coding"; transcript_name "Usp4-210"; exon_number 6; exon_id "ENSMUSE00001344927.2"; level 2; protein_id "ENSMUSP00000141411.2"; transcript_support_level "3"; mgi_id "MGI:98905"; tag "mRNA_start_NF"; tag "cds_start_NF"; havana_gene "OTTMUSG00000050819.1"; havana_transcript "OTTMUST00000129202.1";
chr9	HAVANA	CDS	108268878	108269033	0	+	0	gene_id "ENSMUSG00000032612.15"; transcript_id "ENSMUST00000035237.12"; gene_type "protein_coding"; gene_name "Usp4"; transcript_type "protein_coding"; transcript_name "Usp4-201"; exon_number 22; exon_id "ENSMUSE00000875998.3"; level 2; protein_id "ENSMUSP00000035237.7"; transcript_support_level "1"; mgi_id "MGI:98905"; tag "basic"; tag "Ensembl_canonical"; tag "GENCODE_Primary"; tag "appris_alternative_1"; tag "CCDS"; ccdsid "CCDS23523.1"; havana_gene "OTTMUSG00000050819.1"; havana_transcript "OTTMUST00000128774.1";
chr9	HAVANA	CDS	108268878	108269033	0	+	0	gene_id "ENSMUSG00000032612.15"; transcript_id "ENSMUST00000194959.6"; gene_type "protein_coding"; gene_name "Usp4"; transcript_type "protein_coding"; transcript_name "Usp4-209"; exon_number 21; exon_id "ENSMUSE00001340830.2"; level 2; protein_id "ENSMUSP00000141368.2"; transcript_support_level "1"; mgi_id "MGI:98905"; tag "basic"; tag "appris_principal_4"; tag "CCDS"; ccdsid "CCDS81074.1"; havana_gene "OTTMUSG00000050819.1"; havana_transcript "OTTMUST00000128777.1";
chr9	HAVANA	exon	108268878	108269444	0	+	.	gene_id "ENSMUSG00000032612.15"; transcript_id "ENSMUST00000194939.2"; gene_type "protein_coding"; gene_name "Usp4"; transcript_type "retained_intron"; transcript_name "Usp4-208"; exon_number 2; exon_id "ENSMUSE00001340488.2"; level 2; transcript_support_level "2"; mgi_id "MGI:98905"; havana_gene "OTTMUSG00000050819.1"; havana_transcript "OTTMUST00000129389.1";
chr9	HAVANA	exon	108268878	108269458	0	+	.	gene_id "ENSMUSG00000032612.15"; transcript_id "ENSMUST00000193288.6"; gene_type "protein_coding"; gene_name "Usp4"; transcript_type "protein_coding"; transcript_name "Usp4-204"; exon_number 11; exon_id "ENSMUSE00001340645.2"; level 2; protein_id "ENSMUSP00000141612.2"; transcript_support_level "1"; mgi_id "MGI:98905"; tag "mRNA_start_NF"; tag "cds_start_NF"; havana_gene "OTTMUSG00000050819.1"; havana_transcript "OTTMUST00000128779.1";
chr9	HAVANA	UTR	108268878	108269458	0	+	.	gene_id "ENSMUSG00000032612.15"; transcript_id "ENSMUST00000193288.6"; gene_type "protein_coding"; gene_name "Usp4"; transcript_type "protein_coding"; transcript_name "Usp4-204"; exon_number 11; exon_id "ENSMUSE00001340645.2"; level 2; protein_id "ENSMUSP00000141612.2"; transcript_support_level "1"; mgi_id "MGI:98905"; tag "mRNA_start_NF"; tag "cds_start_NF"; havana_gene "OTTMUSG00000050819.1"; havana_transcript "OTTMUST00000128779.1";
chr9	HAVANA	exon	108268878	108269719	0	+	.	gene_id "ENSMUSG00000032612.15"; transcript_id "ENSMUST00000194959.6"; gene_type "protein_coding"; gene_name "Usp4"; transcript_type "protein_coding"; transcript_name "Usp4-209"; exon_number 21; exon_id "ENSMUSE00001340830.2"; level 2; protein_id "ENSMUSP00000141368.2"; transcript_support_level "1"; mgi_id "MGI:98905"; tag "basic"; tag "appris_principal_4"; tag "CCDS"; ccdsid "CCDS81074.1"; havana_gene "OTTMUSG00000050819.1"; havana_transcript "OTTMUST00000128777.1";
chr9	HAVANA	exon	108268878	108269744	0	+	.	gene_id "ENSMUSG00000032612.15"; transcript_id "ENSMUST00000035237.12"; gene_type "protein_coding"; gene_name "Usp4"; transcript_type "protein_coding"; transcript_name "Usp4-201"; exon_number 22; exon_id "ENSMUSE00000875998.3"; level 2; protein_id "ENSMUSP00000035237.7"; transcript_support_level "1"; mgi_id "MGI:98905"; tag "basic"; tag "Ensembl_canonical"; tag "GENCODE_Primary"; tag "appris_alternative_1"; tag "CCDS"; ccdsid "CCDS23523.1"; havana_gene "OTTMUSG00000050819.1"; havana_transcript "OTTMUST00000128774.1";
chr9	HAVANA	stop_codon	108269034	108269036	0	+	0	gene_id "ENSMUSG00000032612.15"; transcript_id "ENSMUST00000035237.12"; gene_type "protein_coding"; gene_name "Usp4"; transcript_type "protein_coding"; transcript_name "Usp4-201"; exon_number 22; exon_id "ENSMUSE00000875998.3"; level 2; protein_id "ENSMUSP00000035237.7"; transcript_support_level "1"; mgi_id "MGI:98905"; tag "basic"; tag "Ensembl_canonical"; tag "GENCODE_Primary"; tag "appris_alternative_1"; tag "CCDS"; ccdsid "CCDS23523.1"; havana_gene "OTTMUSG00000050819.1"; havana_transcript "OTTMUST00000128774.1";
chr9	HAVANA	stop_codon	108269034	108269036	0	+	0	gene_id "ENSMUSG00000032612.15"; transcript_id "ENSMUST00000194959.6"; gene_type "protein_coding"; gene_name "Usp4"; transcript_type "protein_coding"; transcript_name "Usp4-209"; exon_number 21; exon_id "ENSMUSE00001340830.2"; level 2; protein_id "ENSMUSP00000141368.2"; transcript_support_level "1"; mgi_id "MGI:98905"; tag "basic"; tag "appris_principal_4"; tag "CCDS"; ccdsid "CCDS81074.1"; havana_gene "OTTMUSG00000050819.1"; havana_transcript "OTTMUST00000128777.1";
chr9	HAVANA	UTR	108269034	108269719	0	+	.	gene_id "ENSMUSG00000032612.15"; transcript_id "ENSMUST00000194959.6"; gene_type "protein_coding"; gene_name "Usp4"; transcript_type "protein_coding"; transcript_name "Usp4-209"; exon_number 21; exon_id "ENSMUSE00001340830.2"; level 2; protein_id "ENSMUSP00000141368.2"; transcript_support_level "1"; mgi_id "MGI:98905"; tag "basic"; tag "appris_principal_4"; tag "CCDS"; ccdsid "CCDS81074.1"; havana_gene "OTTMUSG00000050819.1"; havana_transcript "OTTMUST00000128777.1";
chr9	HAVANA	UTR	108269034	108269744	0	+	.	gene_id "ENSMUSG00000032612.15"; transcript_id "ENSMUST00000035237.12"; gene_type "protein_coding"; gene_name "Usp4"; transcript_type "protein_coding"; transcript_name "Usp4-201"; exon_number 22; exon_id "ENSMUSE00000875998.3"; level 2; protein_id "ENSMUSP00000035237.7"; transcript_support_level "1"; mgi_id "MGI:98905"; tag "basic"; tag "Ensembl_canonical"; tag "GENCODE_Primary"; tag "appris_alternative_1"; tag "CCDS"; ccdsid "CCDS23523.1"; havana_gene "OTTMUSG00000050819.1"; havana_transcript "OTTMUST00000128774.1";
chr9	HAVANA	exon	108270004	108270058	0	+	.	gene_id "ENSMUSG00000032611.10"; transcript_id "ENSMUST00000192995.6"; gene_type "protein_coding"; gene_name "1700102P08Rik"; transcript_type "protein_coding"; transcript_name "1700102P08Rik-202"; exon_number 1; exon_id "ENSMUSE00001341931.2"; level 2; protein_id "ENSMUSP00000141566.2"; transcript_support_level "3"; mgi_id "MGI:2148248"; tag "basic"; havana_gene "OTTMUSG00000050821.1"; havana_transcript "OTTMUST00000129204.1";
chr9	HAVANA	UTR	108270004	108270058	0	+	.	gene_id "ENSMUSG00000032611.10"; transcript_id "ENSMUST00000192995.6"; gene_type "protein_coding"; gene_name "1700102P08Rik"; transcript_type "protein_coding"; transcript_name "1700102P08Rik-202"; exon_number 1; exon_id "ENSMUSE00001341931.2"; level 2; protein_id "ENSMUSP00000141566.2"; transcript_support_level "3"; mgi_id "MGI:2148248"; tag "basic"; havana_gene "OTTMUSG00000050821.1"; havana_transcript "OTTMUST00000129204.1";
chr9	HAVANA	gene	108270004	108288133	0	+	.	gene_id "ENSMUSG00000032611.10"; gene_type "protein_coding"; gene_name "1700102P08Rik"; level 2; mgi_id "MGI:2148248"; tag "overlapping_locus"; havana_gene "OTTMUSG00000050821.1";
chr9	HAVANA	transcript	108270004	108288133	0	+	.	gene_id "ENSMUSG00000032611.10"; transcript_id "ENSMUST00000192995.6"; gene_type "protein_coding"; gene_name "1700102P08Rik"; transcript_type "protein_coding"; transcript_name "1700102P08Rik-202"; level 2; protein_id "ENSMUSP00000141566.2"; transcript_support_level "3"; mgi_id "MGI:2148248"; tag "basic"; havana_gene "OTTMUSG00000050821.1"; havana_transcript "OTTMUST00000129204.1";
chr9	HAVANA	exon	108270033	108270058	0	+	.	gene_id "ENSMUSG00000032611.10"; transcript_id "ENSMUST00000035234.6"; gene_type "protein_coding"; gene_name "1700102P08Rik"; transcript_type "protein_coding"; transcript_name "1700102P08Rik-201"; exon_number 1; exon_id "ENSMUSE00000221542.4"; level 2; protein_id "ENSMUSP00000035234.5"; transcript_support_level "1"; mgi_id "MGI:2148248"; tag "basic"; tag "Ensembl_canonical"; tag "GENCODE_Primary"; tag "appris_principal_1"; tag "CCDS"; ccdsid "CCDS23524.1"; havana_gene "OTTMUSG00000050821.1"; havana_transcript "OTTMUST00000128781.1";
chr9	HAVANA	UTR	108270033	108270058	0	+	.	gene_id "ENSMUSG00000032611.10"; transcript_id "ENSMUST00000035234.6"; gene_type "protein_coding"; gene_name "1700102P08Rik"; transcript_type "protein_coding"; transcript_name "1700102P08Rik-201"; exon_number 1; exon_id "ENSMUSE00000221542.4"; level 2; protein_id "ENSMUSP00000035234.5"; transcript_support_level "1"; mgi_id "MGI:2148248"; tag "basic"; tag "Ensembl_canonical"; tag "GENCODE_Primary"; tag "appris_principal_1"; tag "CCDS"; ccdsid "CCDS23524.1"; havana_gene "OTTMUSG00000050821.1"; havana_transcript "OTTMUST00000128781.1";
chr9	HAVANA	transcript	108270033	108274969	0	+	.	gene_id "ENSMUSG00000032611.10"; transcript_id "ENSMUST00000035234.6"; gene_type "protein_coding"; gene_name "1700102P08Rik"; transcript_type "protein_coding"; transcript_name "1700102P08Rik-201"; level 2; protein_id "ENSMUSP00000035234.5"; transcript_support_level "1"; mgi_id "MGI:2148248"; tag "basic"; tag "Ensembl_canonical"; tag "GENCODE_Primary"; tag "appris_principal_1"; tag "CCDS"; ccdsid "CCDS23524.1"; havana_gene "OTTMUSG00000050821.1"; havana_transcript "OTTMUST00000128781.1";
chr9	HAVANA	UTR	108270434	108270437	0	+	.	gene_id "ENSMUSG00000032611.10"; transcript_id "ENSMUST00000192995.6"; gene_type "protein_coding"; gene_name "1700102P08Rik"; transcript_type "protein_coding"; transcript_name "1700102P08Rik-202"; exon_number 2; exon_id "ENSMUSE00000221541.4"; level 2; protein_id "ENSMUSP00000141566.2"; transcript_support_level "3"; mgi_id "MGI:2148248"; tag "basic"; havana_gene "OTTMUSG00000050821.1"; havana_transcript "OTTMUST00000129204.1";
chr9	HAVANA	UTR	108270434	108270437	0	+	.	gene_id "ENSMUSG00000032611.10"; transcript_id "ENSMUST00000035234.6"; gene_type "protein_coding"; gene_name "1700102P08Rik"; transcript_type "protein_coding"; transcript_name "1700102P08Rik-201"; exon_number 2; exon_id "ENSMUSE00000221541.4"; level 2; protein_id "ENSMUSP00000035234.5"; transcript_support_level "1"; mgi_id "MGI:2148248"; tag "basic"; tag "Ensembl_canonical"; tag "GENCODE_Primary"; tag "appris_principal_1"; tag "CCDS"; ccdsid "CCDS23524.1"; havana_gene "OTTMUSG00000050821.1"; havana_transcript "OTTMUST00000128781.1";
chr9	HAVANA	exon	108270434	108270838	0	+	.	gene_id "ENSMUSG00000032611.10"; transcript_id "ENSMUST00000192995.6"; gene_type "protein_coding"; gene_name "1700102P08Rik"; transcript_type "protein_coding"; transcript_name "1700102P08Rik-202"; exon_number 2; exon_id "ENSMUSE00000221541.4"; level 2; protein_id "ENSMUSP00000141566.2"; transcript_support_level "3"; mgi_id "MGI:2148248"; tag "basic"; havana_gene "OTTMUSG00000050821.1"; havana_transcript "OTTMUST00000129204.1";
chr9	HAVANA	exon	108270434	108270838	0	+	.	gene_id "ENSMUSG00000032611.10"; transcript_id "ENSMUST00000035234.6"; gene_type "protein_coding"; gene_name "1700102P08Rik"; transcript_type "protein_coding"; transcript_name "1700102P08Rik-201"; exon_number 2; exon_id "ENSMUSE00000221541.4"; level 2; protein_id "ENSMUSP00000035234.5"; transcript_support_level "1"; mgi_id "MGI:2148248"; tag "basic"; tag "Ensembl_canonical"; tag "GENCODE_Primary"; tag "appris_principal_1"; tag "CCDS"; ccdsid "CCDS23524.1"; havana_gene "OTTMUSG00000050821.1"; havana_transcript "OTTMUST00000128781.1";
chr9	HAVANA	start_codon	108270438	108270440	0	+	0	gene_id "ENSMUSG00000032611.10"; transcript_id "ENSMUST00000192995.6"; gene_type "protein_coding"; gene_name "1700102P08Rik"; transcript_type "protein_coding"; transcript_name "1700102P08Rik-202"; exon_number 2; exon_id "ENSMUSE00000221541.4"; level 2; protein_id "ENSMUSP00000141566.2"; transcript_support_level "3"; mgi_id "MGI:2148248"; tag "basic"; havana_gene "OTTMUSG00000050821.1"; havana_transcript "OTTMUST00000129204.1";
chr9	HAVANA	start_codon	108270438	108270440	0	+	0	gene_id "ENSMUSG00000032611.10"; transcript_id "ENSMUST00000035234.6"; gene_type "protein_coding"; gene_name "1700102P08Rik"; transcript_type "protein_coding"; transcript_name "1700102P08Rik-201"; exon_number 2; exon_id "ENSMUSE00000221541.4"; level 2; protein_id "ENSMUSP00000035234.5"; transcript_support_level "1"; mgi_id "MGI:2148248"; tag "basic"; tag "Ensembl_canonical"; tag "GENCODE_Primary"; tag "appris_principal_1"; tag "CCDS"; ccdsid "CCDS23524.1"; havana_gene "OTTMUSG00000050821.1"; havana_transcript "OTTMUST00000128781.1";
chr9	HAVANA	CDS	108270438	108270838	0	+	0	gene_id "ENSMUSG00000032611.10"; transcript_id "ENSMUST00000192995.6"; gene_type "protein_coding"; gene_name "1700102P08Rik"; transcript_type "protein_coding"; transcript_name "1700102P08Rik-202"; exon_number 2; exon_id "ENSMUSE00000221541.4"; level 2; protein_id "ENSMUSP00000141566.2"; transcript_support_level "3"; mgi_id "MGI:2148248"; tag "basic"; havana_gene "OTTMUSG00000050821.1"; havana_transcript "OTTMUST00000129204.1";
chr9	HAVANA	CDS	108270438	108270838	0	+	0	gene_id "ENSMUSG00000032611.10"; transcript_id "ENSMUST00000035234.6"; gene_type "protein_coding"; gene_name "1700102P08Rik"; transcript_type "protein_coding"; transcript_name "1700102P08Rik-201"; exon_number 2; exon_id "ENSMUSE00000221541.4"; level 2; protein_id "ENSMUSP00000035234.5"; transcript_support_level "1"; mgi_id "MGI:2148248"; tag "basic"; tag "Ensembl_canonical"; tag "GENCODE_Primary"; tag "appris_principal_1"; tag "CCDS"; ccdsid "CCDS23524.1"; havana_gene "OTTMUSG00000050821.1"; havana_transcript "OTTMUST00000128781.1";
chr9	HAVANA	exon	108272493	108272584	0	+	.	gene_id "ENSMUSG00000032611.10"; transcript_id "ENSMUST00000192995.6"; gene_type "protein_coding"; gene_name "1700102P08Rik"; transcript_type "protein_coding"; transcript_name "1700102P08Rik-202"; exon_number 3; exon_id "ENSMUSE00000243784.4"; level 2; protein_id "ENSMUSP00000141566.2"; transcript_support_level "3"; mgi_id "MGI:2148248"; tag "basic"; havana_gene "OTTMUSG00000050821.1"; havana_transcript "OTTMUST00000129204.1";
chr9	HAVANA	CDS	108272493	108272584	0	+	1	gene_id "ENSMUSG00000032611.10"; transcript_id "ENSMUST00000192995.6"; gene_type "protein_coding"; gene_name "1700102P08Rik"; transcript_type "protein_coding"; transcript_name "1700102P08Rik-202"; exon_number 3; exon_id "ENSMUSE00000243784.4"; level 2; protein_id "ENSMUSP00000141566.2"; transcript_support_level "3"; mgi_id "MGI:2148248"; tag "basic"; havana_gene "OTTMUSG00000050821.1"; havana_transcript "OTTMUST00000129204.1";
chr9	HAVANA	exon	108272493	108272584	0	+	.	gene_id "ENSMUSG00000032611.10"; transcript_id "ENSMUST00000035234.6"; gene_type "protein_coding"; gene_name "1700102P08Rik"; transcript_type "protein_coding"; transcript_name "1700102P08Rik-201"; exon_number 3; exon_id "ENSMUSE00000243784.4"; level 2; protein_id "ENSMUSP00000035234.5"; transcript_support_level "1"; mgi_id "MGI:2148248"; tag "basic"; tag "Ensembl_canonical"; tag "GENCODE_Primary"; tag "appris_principal_1"; tag "CCDS"; ccdsid "CCDS23524.1"; havana_gene "OTTMUSG00000050821.1"; havana_transcript "OTTMUST00000128781.1";
chr9	HAVANA	CDS	108272493	108272584	0	+	1	gene_id "ENSMUSG00000032611.10"; transcript_id "ENSMUST00000035234.6"; gene_type "protein_coding"; gene_name "1700102P08Rik"; transcript_type "protein_coding"; transcript_name "1700102P08Rik-201"; exon_number 3; exon_id "ENSMUSE00000243784.4"; level 2; protein_id "ENSMUSP00000035234.5"; transcript_support_level "1"; mgi_id "MGI:2148248"; tag "basic"; tag "Ensembl_canonical"; tag "GENCODE_Primary"; tag "appris_principal_1"; tag "CCDS"; ccdsid "CCDS23524.1"; havana_gene "OTTMUSG00000050821.1"; havana_transcript "OTTMUST00000128781.1";
chr9	HAVANA	CDS	108274392	108274654	0	+	2	gene_id "ENSMUSG00000032611.10"; transcript_id "ENSMUST00000035234.6"; gene_type "protein_coding"; gene_name "1700102P08Rik"; transcript_type "protein_coding"; transcript_name "1700102P08Rik-201"; exon_number 4; exon_id "ENSMUSE00000221540.6"; level 2; protein_id "ENSMUSP00000035234.5"; transcript_support_level "1"; mgi_id "MGI:2148248"; tag "basic"; tag "Ensembl_canonical"; tag "GENCODE_Primary"; tag "appris_principal_1"; tag "CCDS"; ccdsid "CCDS23524.1"; havana_gene "OTTMUSG00000050821.1"; havana_transcript "OTTMUST00000128781.1";
chr9	HAVANA	exon	108274392	108274969	0	+	.	gene_id "ENSMUSG00000032611.10"; transcript_id "ENSMUST00000035234.6"; gene_type "protein_coding"; gene_name "1700102P08Rik"; transcript_type "protein_coding"; transcript_name "1700102P08Rik-201"; exon_number 4; exon_id "ENSMUSE00000221540.6"; level 2; protein_id "ENSMUSP00000035234.5"; transcript_support_level "1"; mgi_id "MGI:2148248"; tag "basic"; tag "Ensembl_canonical"; tag "GENCODE_Primary"; tag "appris_principal_1"; tag "CCDS"; ccdsid "CCDS23524.1"; havana_gene "OTTMUSG00000050821.1"; havana_transcript "OTTMUST00000128781.1";
chr9	HAVANA	stop_codon	108274655	108274657	0	+	0	gene_id "ENSMUSG00000032611.10"; transcript_id "ENSMUST00000035234.6"; gene_type "protein_coding"; gene_name "1700102P08Rik"; transcript_type "protein_coding"; transcript_name "1700102P08Rik-201"; exon_number 4; exon_id "ENSMUSE00000221540.6"; level 2; protein_id "ENSMUSP00000035234.5"; transcript_support_level "1"; mgi_id "MGI:2148248"; tag "basic"; tag "Ensembl_canonical"; tag "GENCODE_Primary"; tag "appris_principal_1"; tag "CCDS"; ccdsid "CCDS23524.1"; havana_gene "OTTMUSG00000050821.1"; havana_transcript "OTTMUST00000128781.1";
chr9	HAVANA	UTR	108274655	108274969	0	+	.	gene_id "ENSMUSG00000032611.10"; transcript_id "ENSMUST00000035234.6"; gene_type "protein_coding"; gene_name "1700102P08Rik"; transcript_type "protein_coding"; transcript_name "1700102P08Rik-201"; exon_number 4; exon_id "ENSMUSE00000221540.6"; level 2; protein_id "ENSMUSP00000035234.5"; transcript_support_level "1"; mgi_id "MGI:2148248"; tag "basic"; tag "Ensembl_canonical"; tag "GENCODE_Primary"; tag "appris_principal_1"; tag "CCDS"; ccdsid "CCDS23524.1"; havana_gene "OTTMUSG00000050821.1"; havana_transcript "OTTMUST00000128781.1";
chr9	HAVANA	CDS	108288028	108288032	0	+	2	gene_id "ENSMUSG00000032611.10"; transcript_id "ENSMUST00000192995.6"; gene_type "protein_coding"; gene_name "1700102P08Rik"; transcript_type "protein_coding"; transcript_name "1700102P08Rik-202"; exon_number 4; exon_id "ENSMUSE00001344048.2"; level 2; protein_id "ENSMUSP00000141566.2"; transcript_support_level "3"; mgi_id "MGI:2148248"; tag "basic"; havana_gene "OTTMUSG00000050821.1"; havana_transcript "OTTMUST00000129204.1";
chr9	HAVANA	exon	108288028	108288133	0	+	.	gene_id "ENSMUSG00000032611.10"; transcript_id "ENSMUST00000192995.6"; gene_type "protein_coding"; gene_name "1700102P08Rik"; transcript_type "protein_coding"; transcript_name "1700102P08Rik-202"; exon_number 4; exon_id "ENSMUSE00001344048.2"; level 2; protein_id "ENSMUSP00000141566.2"; transcript_support_level "3"; mgi_id "MGI:2148248"; tag "basic"; havana_gene "OTTMUSG00000050821.1"; havana_transcript "OTTMUST00000129204.1";
chr9	HAVANA	stop_codon	108288033	108288035	0	+	0	gene_id "ENSMUSG00000032611.10"; transcript_id "ENSMUST00000192995.6"; gene_type "protein_coding"; gene_name "1700102P08Rik"; transcript_type "protein_coding"; transcript_name "1700102P08Rik-202"; exon_number 4; exon_id "ENSMUSE00001344048.2"; level 2; protein_id "ENSMUSP00000141566.2"; transcript_support_level "3"; mgi_id "MGI:2148248"; tag "basic"; havana_gene "OTTMUSG00000050821.1"; havana_transcript "OTTMUST00000129204.1";
chr9	HAVANA	UTR	108288033	108288133	0	+	.	gene_id "ENSMUSG00000032611.10"; transcript_id "ENSMUST00000192995.6"; gene_type "protein_coding"; gene_name "1700102P08Rik"; transcript_type "protein_coding"; transcript_name "1700102P08Rik-202"; exon_number 4; exon_id "ENSMUSE00001344048.2"; level 2; protein_id "ENSMUSP00000141566.2"; transcript_support_level "3"; mgi_id "MGI:2148248"; tag "basic"; havana_gene "OTTMUSG00000050821.1"; havana_transcript "OTTMUST00000129204.1";
chr9	HAVANA	UTR	108313681	108313751	0	+	.	gene_id "ENSMUSG00000050641.8"; transcript_id "ENSMUST00000057265.8"; gene_type "protein_coding"; gene_name "BC048562"; transcript_type "protein_coding"; transcript_name "BC048562-201"; exon_number 1; exon_id "ENSMUSE00000366913.5"; level 2; protein_id "ENSMUSP00000059069.7"; transcript_support_level "1"; mgi_id "MGI:3618861"; tag "basic"; tag "Ensembl_canonical"; tag "GENCODE_Primary"; tag "appris_principal_1"; tag "CCDS"; ccdsid "CCDS23525.1"; havana_gene "OTTMUSG00000050822.1"; havana_transcript "OTTMUST00000128782.1";
chr9	HAVANA	exon	108313681	108313778	0	+	.	gene_id "ENSMUSG00000050641.8"; transcript_id "ENSMUST00000057265.8"; gene_type "protein_coding"; gene_name "BC048562"; transcript_type "protein_coding"; transcript_name "BC048562-201"; exon_number 1; exon_id "ENSMUSE00000366913.5"; level 2; protein_id "ENSMUSP00000059069.7"; transcript_support_level "1"; mgi_id "MGI:3618861"; tag "basic"; tag "Ensembl_canonical"; tag "GENCODE_Primary"; tag "appris_principal_1"; tag "CCDS"; ccdsid "CCDS23525.1"; havana_gene "OTTMUSG00000050822.1"; havana_transcript "OTTMUST00000128782.1";
chr9	HAVANA	gene	108313681	108323285	0	+	.	gene_id "ENSMUSG00000050641.8"; gene_type "protein_coding"; gene_name "BC048562"; level 2; mgi_id "MGI:3618861"; havana_gene "OTTMUSG00000050822.1";
chr9	HAVANA	transcript	108313681	108323285	0	+	.	gene_id "ENSMUSG00000050641.8"; transcript_id "ENSMUST00000057265.8"; gene_type "protein_coding"; gene_name "BC048562"; transcript_type "protein_coding"; transcript_name "BC048562-201"; level 2; protein_id "ENSMUSP00000059069.7"; transcript_support_level "1"; mgi_id "MGI:3618861"; tag "basic"; tag "Ensembl_canonical"; tag "GENCODE_Primary"; tag "appris_principal_1"; tag "CCDS"; ccdsid "CCDS23525.1"; havana_gene "OTTMUSG00000050822.1"; havana_transcript "OTTMUST00000128782.1";
chr9	HAVANA	exon	108313693	108313758	0	+	.	gene_id "ENSMUSG00000050641.8"; transcript_id "ENSMUST00000192955.2"; gene_type "protein_coding"; gene_name "BC048562"; transcript_type "protein_coding_CDS_not_defined"; transcript_name "BC048562-202"; exon_number 1; exon_id "ENSMUSE00001345792.2"; level 2; transcript_support_level "3"; mgi_id "MGI:3618861"; havana_gene "OTTMUSG00000050822.1"; havana_transcript "OTTMUST00000129205.1";
chr9	HAVANA	transcript	108313693	108323085	0	+	.	gene_id "ENSMUSG00000050641.8"; transcript_id "ENSMUST00000192955.2"; gene_type "protein_coding"; gene_name "BC048562"; transcript_type "protein_coding_CDS_not_defined"; transcript_name "BC048562-202"; level 2; transcript_support_level "3"; mgi_id "MGI:3618861"; havana_gene "OTTMUSG00000050822.1"; havana_transcript "OTTMUST00000129205.1";
chr9	HAVANA	start_codon	108313752	108313754	0	+	0	gene_id "ENSMUSG00000050641.8"; transcript_id "ENSMUST00000057265.8"; gene_type "protein_coding"; gene_name "BC048562"; transcript_type "protein_coding"; transcript_name "BC048562-201"; exon_number 1; exon_id "ENSMUSE00000366913.5"; level 2; protein_id "ENSMUSP00000059069.7"; transcript_support_level "1"; mgi_id "MGI:3618861"; tag "basic"; tag "Ensembl_canonical"; tag "GENCODE_Primary"; tag "appris_principal_1"; tag "CCDS"; ccdsid "CCDS23525.1"; havana_gene "OTTMUSG00000050822.1"; havana_transcript "OTTMUST00000128782.1";
chr9	HAVANA	CDS	108313752	108313778	0	+	0	gene_id "ENSMUSG00000050641.8"; transcript_id "ENSMUST00000057265.8"; gene_type "protein_coding"; gene_name "BC048562"; transcript_type "protein_coding"; transcript_name "BC048562-201"; exon_number 1; exon_id "ENSMUSE00000366913.5"; level 2; protein_id "ENSMUSP00000059069.7"; transcript_support_level "1"; mgi_id "MGI:3618861"; tag "basic"; tag "Ensembl_canonical"; tag "GENCODE_Primary"; tag "appris_principal_1"; tag "CCDS"; ccdsid "CCDS23525.1"; havana_gene "OTTMUSG00000050822.1"; havana_transcript "OTTMUST00000128782.1";
chr9	HAVANA	exon	108315623	108315736	0	+	.	gene_id "ENSMUSG00000050641.8"; transcript_id "ENSMUST00000057265.8"; gene_type "protein_coding"; gene_name "BC048562"; transcript_type "protein_coding"; transcript_name "BC048562-201"; exon_number 2; exon_id "ENSMUSE00000381150.4"; level 2; protein_id "ENSMUSP00000059069.7"; transcript_support_level "1"; mgi_id "MGI:3618861"; tag "basic"; tag "Ensembl_canonical"; tag "GENCODE_Primary"; tag "appris_principal_1"; tag "CCDS"; ccdsid "CCDS23525.1"; havana_gene "OTTMUSG00000050822.1"; havana_transcript "OTTMUST00000128782.1";
chr9	HAVANA	CDS	108315623	108315736	0	+	0	gene_id "ENSMUSG00000050641.8"; transcript_id "ENSMUST00000057265.8"; gene_type "protein_coding"; gene_name "BC048562"; transcript_type "protein_coding"; transcript_name "BC048562-201"; exon_number 2; exon_id "ENSMUSE00000381150.4"; level 2; protein_id "ENSMUSP00000059069.7"; transcript_support_level "1"; mgi_id "MGI:3618861"; tag "basic"; tag "Ensembl_canonical"; tag "GENCODE_Primary"; tag "appris_principal_1"; tag "CCDS"; ccdsid "CCDS23525.1"; havana_gene "OTTMUSG00000050822.1"; havana_transcript "OTTMUST00000128782.1";
chr9	HAVANA	exon	108315623	108315736	0	+	.	gene_id "ENSMUSG00000050641.8"; transcript_id "ENSMUST00000192955.2"; gene_type "protein_coding"; gene_name "BC048562"; transcript_type "protein_coding_CDS_not_defined"; transcript_name "BC048562-202"; exon_number 2; exon_id "ENSMUSE00001340198.2"; level 2; transcript_support_level "3"; mgi_id "MGI:3618861"; havana_gene "OTTMUSG00000050822.1"; havana_transcript "OTTMUST00000129205.1";
chr9	HAVANA	exon	108322296	108322455	0	+	.	gene_id "ENSMUSG00000050641.8"; transcript_id "ENSMUST00000192955.2"; gene_type "protein_coding"; gene_name "BC048562"; transcript_type "protein_coding_CDS_not_defined"; transcript_name "BC048562-202"; exon_number 3; exon_id "ENSMUSE00001339809.2"; level 2; transcript_support_level "3"; mgi_id "MGI:3618861"; havana_gene "OTTMUSG00000050822.1"; havana_transcript "OTTMUST00000129205.1";
chr9	HAVANA	exon	108322399	108322455	0	+	.	gene_id "ENSMUSG00000050641.8"; transcript_id "ENSMUST00000057265.8"; gene_type "protein_coding"; gene_name "BC048562"; transcript_type "protein_coding"; transcript_name "BC048562-201"; exon_number 3; exon_id "ENSMUSE00000365468.4"; level 2; protein_id "ENSMUSP00000059069.7"; transcript_support_level "1"; mgi_id "MGI:3618861"; tag "basic"; tag "Ensembl_canonical"; tag "GENCODE_Primary"; tag "appris_principal_1"; tag "CCDS"; ccdsid "CCDS23525.1"; havana_gene "OTTMUSG00000050822.1"; havana_transcript "OTTMUST00000128782.1";
chr9	HAVANA	CDS	108322399	108322455	0	+	0	gene_id "ENSMUSG00000050641.8"; transcript_id "ENSMUST00000057265.8"; gene_type "protein_coding"; gene_name "BC048562"; transcript_type "protein_coding"; transcript_name "BC048562-201"; exon_number 3; exon_id "ENSMUSE00000365468.4"; level 2; protein_id "ENSMUSP00000059069.7"; transcript_support_level "1"; mgi_id "MGI:3618861"; tag "basic"; tag "Ensembl_canonical"; tag "GENCODE_Primary"; tag "appris_principal_1"; tag "CCDS"; ccdsid "CCDS23525.1"; havana_gene "OTTMUSG00000050822.1"; havana_transcript "OTTMUST00000128782.1";
chr9	HAVANA	exon	108322865	108323085	0	+	.	gene_id "ENSMUSG00000050641.8"; transcript_id "ENSMUST00000192955.2"; gene_type "protein_coding"; gene_name "BC048562"; transcript_type "protein_coding_CDS_not_defined"; transcript_name "BC048562-202"; exon_number 4; exon_id "ENSMUSE00001339074.2"; level 2; transcript_support_level "3"; mgi_id "MGI:3618861"; havana_gene "OTTMUSG00000050822.1"; havana_transcript "OTTMUST00000129205.1";
chr9	HAVANA	CDS	108322865	108323278	0	+	0	gene_id "ENSMUSG00000050641.8"; transcript_id "ENSMUST00000057265.8"; gene_type "protein_coding"; gene_name "BC048562"; transcript_type "protein_coding"; transcript_name "BC048562-201"; exon_number 4; exon_id "ENSMUSE00000392365.9"; level 2; protein_id "ENSMUSP00000059069.7"; transcript_support_level "1"; mgi_id "MGI:3618861"; tag "basic"; tag "Ensembl_canonical"; tag "GENCODE_Primary"; tag "appris_principal_1"; tag "CCDS"; ccdsid "CCDS23525.1"; havana_gene "OTTMUSG00000050822.1"; havana_transcript "OTTMUST00000128782.1";
chr9	HAVANA	exon	108322865	108323285	0	+	.	gene_id "ENSMUSG00000050641.8"; transcript_id "ENSMUST00000057265.8"; gene_type "protein_coding"; gene_name "BC048562"; transcript_type "protein_coding"; transcript_name "BC048562-201"; exon_number 4; exon_id "ENSMUSE00000392365.9"; level 2; protein_id "ENSMUSP00000059069.7"; transcript_support_level "1"; mgi_id "MGI:3618861"; tag "basic"; tag "Ensembl_canonical"; tag "GENCODE_Primary"; tag "appris_principal_1"; tag "CCDS"; ccdsid "CCDS23525.1"; havana_gene "OTTMUSG00000050822.1"; havana_transcript "OTTMUST00000128782.1";
chr9	HAVANA	stop_codon	108323279	108323281	0	+	0	gene_id "ENSMUSG00000050641.8"; transcript_id "ENSMUST00000057265.8"; gene_type "protein_coding"; gene_name "BC048562"; transcript_type "protein_coding"; transcript_name "BC048562-201"; exon_number 4; exon_id "ENSMUSE00000392365.9"; level 2; protein_id "ENSMUSP00000059069.7"; transcript_support_level "1"; mgi_id "MGI:3618861"; tag "basic"; tag "Ensembl_canonical"; tag "GENCODE_Primary"; tag "appris_principal_1"; tag "CCDS"; ccdsid "CCDS23525.1"; havana_gene "OTTMUSG00000050822.1"; havana_transcript "OTTMUST00000128782.1";
chr9	HAVANA	UTR	108323279	108323285	0	+	.	gene_id "ENSMUSG00000050641.8"; transcript_id "ENSMUST00000057265.8"; gene_type "protein_coding"; gene_name "BC048562"; transcript_type "protein_coding"; transcript_name "BC048562-201"; exon_number 4; exon_id "ENSMUSE00000392365.9"; level 2; protein_id "ENSMUSP00000059069.7"; transcript_support_level "1"; mgi_id "MGI:3618861"; tag "basic"; tag "Ensembl_canonical"; tag "GENCODE_Primary"; tag "appris_principal_1"; tag "CCDS"; ccdsid "CCDS23525.1"; havana_gene "OTTMUSG00000050822.1"; havana_transcript "OTTMUST00000128782.1";
chr9	HAVANA	exon	108337726	108337816	0	+	.	gene_id "ENSMUSG00000049305.7"; transcript_id "ENSMUST00000061209.7"; gene_type "protein_coding"; gene_name "Ccdc71"; transcript_type "protein_coding"; transcript_name "Ccdc71-201"; exon_number 1; exon_id "ENSMUSE00000426402.7"; level 2; protein_id "ENSMUSP00000057891.6"; transcript_support_level "1"; mgi_id "MGI:1919704"; tag "basic"; tag "Ensembl_canonical"; tag "GENCODE_Primary"; tag "appris_principal_1"; tag "CCDS"; ccdsid "CCDS23527.1"; havana_gene "OTTMUSG00000050823.1"; havana_transcript "OTTMUST00000128783.1";
chr9	HAVANA	UTR	108337726	108337816	0	+	.	gene_id "ENSMUSG00000049305.7"; transcript_id "ENSMUST00000061209.7"; gene_type "protein_coding"; gene_name "Ccdc71"; transcript_type "protein_coding"; transcript_name "Ccdc71-201"; exon_number 1; exon_id "ENSMUSE00000426402.7"; level 2; protein_id "ENSMUSP00000057891.6"; transcript_support_level "1"; mgi_id "MGI:1919704"; tag "basic"; tag "Ensembl_canonical"; tag "GENCODE_Primary"; tag "appris_principal_1"; tag "CCDS"; ccdsid "CCDS23527.1"; havana_gene "OTTMUSG00000050823.1"; havana_transcript "OTTMUST00000128783.1";
chr9	ENSEMBL_gcm37	exon	108337726	108337816	0.266439803070688	+	.	gene_id "ENSMUSG00000049305.7"; transcript_id "ENSMUSG00000049305.7_tx_2"; exon_id "chr9_108337726_108337816_+"; exonnum "1"; txlen "3200";
chr9	HAVANA	gene	108337726	108343137	0	+	.	gene_id "ENSMUSG00000049305.7"; gene_type "protein_coding"; gene_name "Ccdc71"; level 2; mgi_id "MGI:1919704"; havana_gene "OTTMUSG00000050823.1";
chr9	HAVANA	transcript	108337726	108343137	0	+	.	gene_id "ENSMUSG00000049305.7"; transcript_id "ENSMUST00000061209.7"; gene_type "protein_coding"; gene_name "Ccdc71"; transcript_type "protein_coding"; transcript_name "Ccdc71-201"; level 2; protein_id "ENSMUSP00000057891.6"; transcript_support_level "1"; mgi_id "MGI:1919704"; tag "basic"; tag "Ensembl_canonical"; tag "GENCODE_Primary"; tag "appris_principal_1"; tag "CCDS"; ccdsid "CCDS23527.1"; havana_gene "OTTMUSG00000050823.1"; havana_transcript "OTTMUST00000128783.1";
chr9	HAVANA	exon	108337734	108337787	0	+	.	gene_id "ENSMUSG00000049305.7"; transcript_id "ENSMUST00000193269.2"; gene_type "protein_coding"; gene_name "Ccdc71"; transcript_type "protein_coding"; transcript_name "Ccdc71-203"; exon_number 1; exon_id "ENSMUSE00001337271.2"; level 2; protein_id "ENSMUSP00000141937.2"; transcript_support_level "3"; mgi_id "MGI:1919704"; tag "alternative_5_UTR"; tag "mRNA_end_NF"; tag "cds_end_NF"; havana_gene "OTTMUSG00000050823.1"; havana_transcript "OTTMUST00000129265.1";
chr9	HAVANA	UTR	108337734	108337787	0	+	.	gene_id "ENSMUSG00000049305.7"; transcript_id "ENSMUST00000193269.2"; gene_type "protein_coding"; gene_name "Ccdc71"; transcript_type "protein_coding"; transcript_name "Ccdc71-203"; exon_number 1; exon_id "ENSMUSE00001337271.2"; level 2; protein_id "ENSMUSP00000141937.2"; transcript_support_level "3"; mgi_id "MGI:1919704"; tag "alternative_5_UTR"; tag "mRNA_end_NF"; tag "cds_end_NF"; havana_gene "OTTMUSG00000050823.1"; havana_transcript "OTTMUST00000129265.1";
chr9	HAVANA	transcript	108337734	108340466	0	+	.	gene_id "ENSMUSG00000049305.7"; transcript_id "ENSMUST00000193269.2"; gene_type "protein_coding"; gene_name "Ccdc71"; transcript_type "protein_coding"; transcript_name "Ccdc71-203"; level 2; protein_id "ENSMUSP00000141937.2"; transcript_support_level "3"; mgi_id "MGI:1919704"; tag "alternative_5_UTR"; tag "mRNA_end_NF"; tag "cds_end_NF"; havana_gene "OTTMUSG00000050823.1"; havana_transcript "OTTMUST00000129265.1";
chr9	sragcm37_mid	exon	108338554	108338793	0.266439803070688	+	.	gene_id "ENSMUSG00000049305.7"; transcript_id "ENSMUSG00000049305.7_tx_2"; exon_id "chr9_108338554_108338793_+"; exonnum "2"; txlen "3200";
chr9	HAVANA	exon	108338619	108338793	0	+	.	gene_id "ENSMUSG00000049305.7"; transcript_id "ENSMUST00000193170.2"; gene_type "protein_coding"; gene_name "Ccdc71"; transcript_type "protein_coding"; transcript_name "Ccdc71-202"; exon_number 1; exon_id "ENSMUSE00001341806.2"; level 2; protein_id "ENSMUSP00000142230.2"; transcript_support_level "1"; mgi_id "MGI:1919704"; tag "alternative_5_UTR"; tag "basic"; tag "appris_principal_1"; tag "CCDS"; ccdsid "CCDS23527.1"; havana_gene "OTTMUSG00000050823.1"; havana_transcript "OTTMUST00000128784.1";
chr9	HAVANA	UTR	108338619	108338793	0	+	.	gene_id "ENSMUSG00000049305.7"; transcript_id "ENSMUST00000193170.2"; gene_type "protein_coding"; gene_name "Ccdc71"; transcript_type "protein_coding"; transcript_name "Ccdc71-202"; exon_number 1; exon_id "ENSMUSE00001341806.2"; level 2; protein_id "ENSMUSP00000142230.2"; transcript_support_level "1"; mgi_id "MGI:1919704"; tag "alternative_5_UTR"; tag "basic"; tag "appris_principal_1"; tag "CCDS"; ccdsid "CCDS23527.1"; havana_gene "OTTMUSG00000050823.1"; havana_transcript "OTTMUST00000128784.1";
chr9	HAVANA	transcript	108338619	108343005	0	+	.	gene_id "ENSMUSG00000049305.7"; transcript_id "ENSMUST00000193170.2"; gene_type "protein_coding"; gene_name "Ccdc71"; transcript_type "protein_coding"; transcript_name "Ccdc71-202"; level 2; protein_id "ENSMUSP00000142230.2"; transcript_support_level "1"; mgi_id "MGI:1919704"; tag "alternative_5_UTR"; tag "basic"; tag "appris_principal_1"; tag "CCDS"; ccdsid "CCDS23527.1"; havana_gene "OTTMUSG00000050823.1"; havana_transcript "OTTMUST00000128784.1";
chr9	HAVANA	UTR	108340137	108340188	0	+	.	gene_id "ENSMUSG00000049305.7"; transcript_id "ENSMUST00000061209.7"; gene_type "protein_coding"; gene_name "Ccdc71"; transcript_type "protein_coding"; transcript_name "Ccdc71-201"; exon_number 2; exon_id "ENSMUSE00000346818.8"; level 2; protein_id "ENSMUSP00000057891.6"; transcript_support_level "1"; mgi_id "MGI:1919704"; tag "basic"; tag "Ensembl_canonical"; tag "GENCODE_Primary"; tag "appris_principal_1"; tag "CCDS"; ccdsid "CCDS23527.1"; havana_gene "OTTMUSG00000050823.1"; havana_transcript "OTTMUST00000128783.1";
chr9	HAVANA	UTR	108340137	108340188	0	+	.	gene_id "ENSMUSG00000049305.7"; transcript_id "ENSMUST00000193269.2"; gene_type "protein_coding"; gene_name "Ccdc71"; transcript_type "protein_coding"; transcript_name "Ccdc71-203"; exon_number 2; exon_id "ENSMUSE00001337428.2"; level 2; protein_id "ENSMUSP00000141937.2"; transcript_support_level "3"; mgi_id "MGI:1919704"; tag "alternative_5_UTR"; tag "mRNA_end_NF"; tag "cds_end_NF"; havana_gene "OTTMUSG00000050823.1"; havana_transcript "OTTMUST00000129265.1";
chr9	HAVANA	UTR	108340137	108340188	0	+	.	gene_id "ENSMUSG00000049305.7"; transcript_id "ENSMUST00000193170.2"; gene_type "protein_coding"; gene_name "Ccdc71"; transcript_type "protein_coding"; transcript_name "Ccdc71-202"; exon_number 2; exon_id "ENSMUSE00001340032.2"; level 2; protein_id "ENSMUSP00000142230.2"; transcript_support_level "1"; mgi_id "MGI:1919704"; tag "alternative_5_UTR"; tag "basic"; tag "appris_principal_1"; tag "CCDS"; ccdsid "CCDS23527.1"; havana_gene "OTTMUSG00000050823.1"; havana_transcript "OTTMUST00000128784.1";
chr9	HAVANA	exon	108340137	108340466	0	+	.	gene_id "ENSMUSG00000049305.7"; transcript_id "ENSMUST00000193269.2"; gene_type "protein_coding"; gene_name "Ccdc71"; transcript_type "protein_coding"; transcript_name "Ccdc71-203"; exon_number 2; exon_id "ENSMUSE00001337428.2"; level 2; protein_id "ENSMUSP00000141937.2"; transcript_support_level "3"; mgi_id "MGI:1919704"; tag "alternative_5_UTR"; tag "mRNA_end_NF"; tag "cds_end_NF"; havana_gene "OTTMUSG00000050823.1"; havana_transcript "OTTMUST00000129265.1";
chr9	HAVANA	exon	108340137	108343005	0	+	.	gene_id "ENSMUSG00000049305.7"; transcript_id "ENSMUST00000193170.2"; gene_type "protein_coding"; gene_name "Ccdc71"; transcript_type "protein_coding"; transcript_name "Ccdc71-202"; exon_number 2; exon_id "ENSMUSE00001340032.2"; level 2; protein_id "ENSMUSP00000142230.2"; transcript_support_level "1"; mgi_id "MGI:1919704"; tag "alternative_5_UTR"; tag "basic"; tag "appris_principal_1"; tag "CCDS"; ccdsid "CCDS23527.1"; havana_gene "OTTMUSG00000050823.1"; havana_transcript "OTTMUST00000128784.1";
chr9	ENSEMBL_gcm37	exon	108340137	108343005	0.266439803070688	+	.	gene_id "ENSMUSG00000049305.7"; transcript_id "ENSMUSG00000049305.7_tx_2"; exon_id "chr9_108340137_108343005_+"; exonnum "3"; txlen "3200";
chr9	HAVANA	exon	108340137	108343137	0	+	.	gene_id "ENSMUSG00000049305.7"; transcript_id "ENSMUST00000061209.7"; gene_type "protein_coding"; gene_name "Ccdc71"; transcript_type "protein_coding"; transcript_name "Ccdc71-201"; exon_number 2; exon_id "ENSMUSE00000346818.8"; level 2; protein_id "ENSMUSP00000057891.6"; transcript_support_level "1"; mgi_id "MGI:1919704"; tag "basic"; tag "Ensembl_canonical"; tag "GENCODE_Primary"; tag "appris_principal_1"; tag "CCDS"; ccdsid "CCDS23527.1"; havana_gene "OTTMUSG00000050823.1"; havana_transcript "OTTMUST00000128783.1";
chr9	HAVANA	start_codon	108340189	108340191	0	+	0	gene_id "ENSMUSG00000049305.7"; transcript_id "ENSMUST00000061209.7"; gene_type "protein_coding"; gene_name "Ccdc71"; transcript_type "protein_coding"; transcript_name "Ccdc71-201"; exon_number 2; exon_id "ENSMUSE00000346818.8"; level 2; protein_id "ENSMUSP00000057891.6"; transcript_support_level "1"; mgi_id "MGI:1919704"; tag "basic"; tag "Ensembl_canonical"; tag "GENCODE_Primary"; tag "appris_principal_1"; tag "CCDS"; ccdsid "CCDS23527.1"; havana_gene "OTTMUSG00000050823.1"; havana_transcript "OTTMUST00000128783.1";
chr9	HAVANA	start_codon	108340189	108340191	0	+	0	gene_id "ENSMUSG00000049305.7"; transcript_id "ENSMUST00000193269.2"; gene_type "protein_coding"; gene_name "Ccdc71"; transcript_type "protein_coding"; transcript_name "Ccdc71-203"; exon_number 2; exon_id "ENSMUSE00001337428.2"; level 2; protein_id "ENSMUSP00000141937.2"; transcript_support_level "3"; mgi_id "MGI:1919704"; tag "alternative_5_UTR"; tag "mRNA_end_NF"; tag "cds_end_NF"; havana_gene "OTTMUSG00000050823.1"; havana_transcript "OTTMUST00000129265.1";
chr9	HAVANA	start_codon	108340189	108340191	0	+	0	gene_id "ENSMUSG00000049305.7"; transcript_id "ENSMUST00000193170.2"; gene_type "protein_coding"; gene_name "Ccdc71"; transcript_type "protein_coding"; transcript_name "Ccdc71-202"; exon_number 2; exon_id "ENSMUSE00001340032.2"; level 2; protein_id "ENSMUSP00000142230.2"; transcript_support_level "1"; mgi_id "MGI:1919704"; tag "alternative_5_UTR"; tag "basic"; tag "appris_principal_1"; tag "CCDS"; ccdsid "CCDS23527.1"; havana_gene "OTTMUSG00000050823.1"; havana_transcript "OTTMUST00000128784.1";
chr9	HAVANA	CDS	108340189	108340466	0	+	0	gene_id "ENSMUSG00000049305.7"; transcript_id "ENSMUST00000193269.2"; gene_type "protein_coding"; gene_name "Ccdc71"; transcript_type "protein_coding"; transcript_name "Ccdc71-203"; exon_number 2; exon_id "ENSMUSE00001337428.2"; level 2; protein_id "ENSMUSP00000141937.2"; transcript_support_level "3"; mgi_id "MGI:1919704"; tag "alternative_5_UTR"; tag "mRNA_end_NF"; tag "cds_end_NF"; havana_gene "OTTMUSG00000050823.1"; havana_transcript "OTTMUST00000129265.1";
chr9	HAVANA	CDS	108340189	108341487	0	+	0	gene_id "ENSMUSG00000049305.7"; transcript_id "ENSMUST00000061209.7"; gene_type "protein_coding"; gene_name "Ccdc71"; transcript_type "protein_coding"; transcript_name "Ccdc71-201"; exon_number 2; exon_id "ENSMUSE00000346818.8"; level 2; protein_id "ENSMUSP00000057891.6"; transcript_support_level "1"; mgi_id "MGI:1919704"; tag "basic"; tag "Ensembl_canonical"; tag "GENCODE_Primary"; tag "appris_principal_1"; tag "CCDS"; ccdsid "CCDS23527.1"; havana_gene "OTTMUSG00000050823.1"; havana_transcript "OTTMUST00000128783.1";
chr9	HAVANA	CDS	108340189	108341487	0	+	0	gene_id "ENSMUSG00000049305.7"; transcript_id "ENSMUST00000193170.2"; gene_type "protein_coding"; gene_name "Ccdc71"; transcript_type "protein_coding"; transcript_name "Ccdc71-202"; exon_number 2; exon_id "ENSMUSE00001340032.2"; level 2; protein_id "ENSMUSP00000142230.2"; transcript_support_level "1"; mgi_id "MGI:1919704"; tag "alternative_5_UTR"; tag "basic"; tag "appris_principal_1"; tag "CCDS"; ccdsid "CCDS23527.1"; havana_gene "OTTMUSG00000050823.1"; havana_transcript "OTTMUST00000128784.1";
chr9	HAVANA	stop_codon	108341488	108341490	0	+	0	gene_id "ENSMUSG00000049305.7"; transcript_id "ENSMUST00000061209.7"; gene_type "protein_coding"; gene_name "Ccdc71"; transcript_type "protein_coding"; transcript_name "Ccdc71-201"; exon_number 2; exon_id "ENSMUSE00000346818.8"; level 2; protein_id "ENSMUSP00000057891.6"; transcript_support_level "1"; mgi_id "MGI:1919704"; tag "basic"; tag "Ensembl_canonical"; tag "GENCODE_Primary"; tag "appris_principal_1"; tag "CCDS"; ccdsid "CCDS23527.1"; havana_gene "OTTMUSG00000050823.1"; havana_transcript "OTTMUST00000128783.1";
chr9	HAVANA	stop_codon	108341488	108341490	0	+	0	gene_id "ENSMUSG00000049305.7"; transcript_id "ENSMUST00000193170.2"; gene_type "protein_coding"; gene_name "Ccdc71"; transcript_type "protein_coding"; transcript_name "Ccdc71-202"; exon_number 2; exon_id "ENSMUSE00001340032.2"; level 2; protein_id "ENSMUSP00000142230.2"; transcript_support_level "1"; mgi_id "MGI:1919704"; tag "alternative_5_UTR"; tag "basic"; tag "appris_principal_1"; tag "CCDS"; ccdsid "CCDS23527.1"; havana_gene "OTTMUSG00000050823.1"; havana_transcript "OTTMUST00000128784.1";
chr9	HAVANA	UTR	108341488	108343005	0	+	.	gene_id "ENSMUSG00000049305.7"; transcript_id "ENSMUST00000193170.2"; gene_type "protein_coding"; gene_name "Ccdc71"; transcript_type "protein_coding"; transcript_name "Ccdc71-202"; exon_number 2; exon_id "ENSMUSE00001340032.2"; level 2; protein_id "ENSMUSP00000142230.2"; transcript_support_level "1"; mgi_id "MGI:1919704"; tag "alternative_5_UTR"; tag "basic"; tag "appris_principal_1"; tag "CCDS"; ccdsid "CCDS23527.1"; havana_gene "OTTMUSG00000050823.1"; havana_transcript "OTTMUST00000128784.1";
chr9	HAVANA	UTR	108341488	108343137	0	+	.	gene_id "ENSMUSG00000049305.7"; transcript_id "ENSMUST00000061209.7"; gene_type "protein_coding"; gene_name "Ccdc71"; transcript_type "protein_coding"; transcript_name "Ccdc71-201"; exon_number 2; exon_id "ENSMUSE00000346818.8"; level 2; protein_id "ENSMUSP00000057891.6"; transcript_support_level "1"; mgi_id "MGI:1919704"; tag "basic"; tag "Ensembl_canonical"; tag "GENCODE_Primary"; tag "appris_principal_1"; tag "CCDS"; ccdsid "CCDS23527.1"; havana_gene "OTTMUSG00000050823.1"; havana_transcript "OTTMUST00000128783.1";
chr9	HAVANA	gene	108346545	108347559	0	+	.	gene_id "ENSMUSG00000102152.2"; gene_type "TEC"; gene_name "Gm37475"; level 2; mgi_id "MGI:5610703"; havana_gene "OTTMUSG00000050968.1";
chr9	HAVANA	transcript	108346545	108347559	0	+	.	gene_id "ENSMUSG00000102152.2"; transcript_id "ENSMUST00000193107.2"; gene_type "TEC"; gene_name "Gm37475"; transcript_type "TEC"; transcript_name "Gm37475-201"; level 2; transcript_support_level "NA"; mgi_id "MGI:5610703"; tag "basic"; tag "Ensembl_canonical"; tag "GENCODE_Primary"; havana_gene "OTTMUSG00000050968.1"; havana_transcript "OTTMUST00000129243.1";
chr9	HAVANA	exon	108346545	108347559	0	+	.	gene_id "ENSMUSG00000102152.2"; transcript_id "ENSMUST00000193107.2"; gene_type "TEC"; gene_name "Gm37475"; transcript_type "TEC"; transcript_name "Gm37475-201"; exon_number 1; exon_id "ENSMUSE00001342865.2"; level 2; transcript_support_level "NA"; mgi_id "MGI:5610703"; tag "basic"; tag "Ensembl_canonical"; tag "GENCODE_Primary"; havana_gene "OTTMUSG00000050968.1"; havana_transcript "OTTMUST00000129243.1";
chr9	HAVANA	UTR	108356935	108356951	0	+	.	gene_id "ENSMUSG00000052911.10"; transcript_id "ENSMUST00000194147.2"; gene_type "protein_coding"; gene_name "Lamb2"; transcript_type "protein_coding"; transcript_name "Lamb2-204"; exon_number 1; exon_id "ENSMUSE00001342446.2"; level 2; protein_id "ENSMUSP00000141562.2"; transcript_support_level "5"; mgi_id "MGI:99916"; tag "mRNA_end_NF"; tag "cds_end_NF"; tag "alternative_5_UTR"; tag "CAGE_supported_TSS"; tag "upstream_ATG"; havana_gene "OTTMUSG00000050824.1"; havana_transcript "OTTMUST00000129208.1";
chr9	HAVANA	exon	108356935	108356977	0	+	.	gene_id "ENSMUSG00000052911.10"; transcript_id "ENSMUST00000194147.2"; gene_type "protein_coding"; gene_name "Lamb2"; transcript_type "protein_coding"; transcript_name "Lamb2-204"; exon_number 1; exon_id "ENSMUSE00001342446.2"; level 2; protein_id "ENSMUSP00000141562.2"; transcript_support_level "5"; mgi_id "MGI:99916"; tag "mRNA_end_NF"; tag "cds_end_NF"; tag "alternative_5_UTR"; tag "CAGE_supported_TSS"; tag "upstream_ATG"; havana_gene "OTTMUSG00000050824.1"; havana_transcript "OTTMUST00000129208.1";
chr9	HAVANA	transcript	108356935	108357580	0	+	.	gene_id "ENSMUSG00000052911.10"; transcript_id "ENSMUST00000194147.2"; gene_type "protein_coding"; gene_name "Lamb2"; transcript_type "protein_coding"; transcript_name "Lamb2-204"; level 2; protein_id "ENSMUSP00000141562.2"; transcript_support_level "5"; mgi_id "MGI:99916"; tag "mRNA_end_NF"; tag "cds_end_NF"; tag "alternative_5_UTR"; tag "CAGE_supported_TSS"; tag "upstream_ATG"; havana_gene "OTTMUSG00000050824.1"; havana_transcript "OTTMUST00000129208.1";
chr9	HAVANA	gene	108356935	108367729	0	+	.	gene_id "ENSMUSG00000052911.10"; gene_type "protein_coding"; gene_name "Lamb2"; level 2; mgi_id "MGI:99916"; havana_gene "OTTMUSG00000050824.1";
chr9	HAVANA	start_codon	108356952	108356954	0	+	0	gene_id "ENSMUSG00000052911.10"; transcript_id "ENSMUST00000194147.2"; gene_type "protein_coding"; gene_name "Lamb2"; transcript_type "protein_coding"; transcript_name "Lamb2-204"; exon_number 1; exon_id "ENSMUSE00001342446.2"; level 2; protein_id "ENSMUSP00000141562.2"; transcript_support_level "5"; mgi_id "MGI:99916"; tag "mRNA_end_NF"; tag "cds_end_NF"; tag "alternative_5_UTR"; tag "CAGE_supported_TSS"; tag "upstream_ATG"; havana_gene "OTTMUSG00000050824.1"; havana_transcript "OTTMUST00000129208.1";
chr9	HAVANA	CDS	108356952	108356977	0	+	0	gene_id "ENSMUSG00000052911.10"; transcript_id "ENSMUST00000194147.2"; gene_type "protein_coding"; gene_name "Lamb2"; transcript_type "protein_coding"; transcript_name "Lamb2-204"; exon_number 1; exon_id "ENSMUSE00001342446.2"; level 2; protein_id "ENSMUSP00000141562.2"; transcript_support_level "5"; mgi_id "MGI:99916"; tag "mRNA_end_NF"; tag "cds_end_NF"; tag "alternative_5_UTR"; tag "CAGE_supported_TSS"; tag "upstream_ATG"; havana_gene "OTTMUSG00000050824.1"; havana_transcript "OTTMUST00000129208.1";
chr9	HAVANA	exon	108357056	108357173	0	+	.	gene_id "ENSMUSG00000052911.10"; transcript_id "ENSMUST00000065014.10"; gene_type "protein_coding"; gene_name "Lamb2"; transcript_type "protein_coding"; transcript_name "Lamb2-201"; exon_number 1; exon_id "ENSMUSE00000502060.5"; level 2; protein_id "ENSMUSP00000069087.5"; transcript_support_level "1"; mgi_id "MGI:99916"; tag "basic"; tag "Ensembl_canonical"; tag "GENCODE_Primary"; tag "appris_principal_1"; tag "CCDS"; ccdsid "CCDS23528.1"; havana_gene "OTTMUSG00000050824.1"; havana_transcript "OTTMUST00000128785.1";
chr9	HAVANA	UTR	108357056	108357173	0	+	.	gene_id "ENSMUSG00000052911.10"; transcript_id "ENSMUST00000065014.10"; gene_type "protein_coding"; gene_name "Lamb2"; transcript_type "protein_coding"; transcript_name "Lamb2-201"; exon_number 1; exon_id "ENSMUSE00000502060.5"; level 2; protein_id "ENSMUSP00000069087.5"; transcript_support_level "1"; mgi_id "MGI:99916"; tag "basic"; tag "Ensembl_canonical"; tag "GENCODE_Primary"; tag "appris_principal_1"; tag "CCDS"; ccdsid "CCDS23528.1"; havana_gene "OTTMUSG00000050824.1"; havana_transcript "OTTMUST00000128785.1";
chr9	HAVANA	transcript	108357056	108367729	0	+	.	gene_id "ENSMUSG00000052911.10"; transcript_id "ENSMUST00000065014.10"; gene_type "protein_coding"; gene_name "Lamb2"; transcript_type "protein_coding"; transcript_name "Lamb2-201"; level 2; protein_id "ENSMUSP00000069087.5"; transcript_support_level "1"; mgi_id "MGI:99916"; tag "basic"; tag "Ensembl_canonical"; tag "GENCODE_Primary"; tag "appris_principal_1"; tag "CCDS"; ccdsid "CCDS23528.1"; havana_gene "OTTMUSG00000050824.1"; havana_transcript "OTTMUST00000128785.1";
chr9	HAVANA	exon	108357071	108357168	0	+	.	gene_id "ENSMUSG00000052911.10"; transcript_id "ENSMUST00000195483.6"; gene_type "protein_coding"; gene_name "Lamb2"; transcript_type "protein_coding"; transcript_name "Lamb2-207"; exon_number 1; exon_id "ENSMUSE00001338762.2"; level 2; protein_id "ENSMUSP00000142304.2"; transcript_support_level "2"; mgi_id "MGI:99916"; tag "mRNA_end_NF"; tag "cds_end_NF"; tag "alternative_5_UTR"; havana_gene "OTTMUSG00000050824.1"; havana_transcript "OTTMUST00000129209.1";
chr9	HAVANA	UTR	108357071	108357168	0	+	.	gene_id "ENSMUSG00000052911.10"; transcript_id "ENSMUST00000195483.6"; gene_type "protein_coding"; gene_name "Lamb2"; transcript_type "protein_coding"; transcript_name "Lamb2-207"; exon_number 1; exon_id "ENSMUSE00001338762.2"; level 2; protein_id "ENSMUSP00000142304.2"; transcript_support_level "2"; mgi_id "MGI:99916"; tag "mRNA_end_NF"; tag "cds_end_NF"; tag "alternative_5_UTR"; havana_gene "OTTMUSG00000050824.1"; havana_transcript "OTTMUST00000129209.1";
chr9	HAVANA	transcript	108357071	108357852	0	+	.	gene_id "ENSMUSG00000052911.10"; transcript_id "ENSMUST00000195483.6"; gene_type "protein_coding"; gene_name "Lamb2"; transcript_type "protein_coding"; transcript_name "Lamb2-207"; level 2; protein_id "ENSMUSP00000142304.2"; transcript_support_level "2"; mgi_id "MGI:99916"; tag "mRNA_end_NF"; tag "cds_end_NF"; tag "alternative_5_UTR"; havana_gene "OTTMUSG00000050824.1"; havana_transcript "OTTMUST00000129209.1";
chr9	HAVANA	exon	108357075	108357173	0	+	.	gene_id "ENSMUSG00000052911.10"; transcript_id "ENSMUST00000194147.2"; gene_type "protein_coding"; gene_name "Lamb2"; transcript_type "protein_coding"; transcript_name "Lamb2-204"; exon_number 2; exon_id "ENSMUSE00001339106.2"; level 2; protein_id "ENSMUSP00000141562.2"; transcript_support_level "5"; mgi_id "MGI:99916"; tag "mRNA_end_NF"; tag "cds_end_NF"; tag "alternative_5_UTR"; tag "CAGE_supported_TSS"; tag "upstream_ATG"; havana_gene "OTTMUSG00000050824.1"; havana_transcript "OTTMUST00000129208.1";
chr9	HAVANA	CDS	108357075	108357173	0	+	1	gene_id "ENSMUSG00000052911.10"; transcript_id "ENSMUST00000194147.2"; gene_type "protein_coding"; gene_name "Lamb2"; transcript_type "protein_coding"; transcript_name "Lamb2-204"; exon_number 2; exon_id "ENSMUSE00001339106.2"; level 2; protein_id "ENSMUSP00000141562.2"; transcript_support_level "5"; mgi_id "MGI:99916"; tag "mRNA_end_NF"; tag "cds_end_NF"; tag "alternative_5_UTR"; tag "CAGE_supported_TSS"; tag "upstream_ATG"; havana_gene "OTTMUSG00000050824.1"; havana_transcript "OTTMUST00000129208.1";
chr9	HAVANA	exon	108357077	108357113	0	+	.	gene_id "ENSMUSG00000052911.10"; transcript_id "ENSMUST00000195058.2"; gene_type "protein_coding"; gene_name "Lamb2"; transcript_type "protein_coding"; transcript_name "Lamb2-206"; exon_number 1; exon_id "ENSMUSE00001341641.2"; level 2; protein_id "ENSMUSP00000141757.2"; transcript_support_level "5"; mgi_id "MGI:99916"; tag "mRNA_end_NF"; tag "cds_end_NF"; tag "alternative_5_UTR"; havana_gene "OTTMUSG00000050824.1"; havana_transcript "OTTMUST00000129210.1";
chr9	HAVANA	UTR	108357077	108357113	0	+	.	gene_id "ENSMUSG00000052911.10"; transcript_id "ENSMUST00000195058.2"; gene_type "protein_coding"; gene_name "Lamb2"; transcript_type "protein_coding"; transcript_name "Lamb2-206"; exon_number 1; exon_id "ENSMUSE00001341641.2"; level 2; protein_id "ENSMUSP00000141757.2"; transcript_support_level "5"; mgi_id "MGI:99916"; tag "mRNA_end_NF"; tag "cds_end_NF"; tag "alternative_5_UTR"; havana_gene "OTTMUSG00000050824.1"; havana_transcript "OTTMUST00000129210.1";
chr9	HAVANA	transcript	108357077	108357785	0	+	.	gene_id "ENSMUSG00000052911.10"; transcript_id "ENSMUST00000195058.2"; gene_type "protein_coding"; gene_name "Lamb2"; transcript_type "protein_coding"; transcript_name "Lamb2-206"; level 2; protein_id "ENSMUSP00000141757.2"; transcript_support_level "5"; mgi_id "MGI:99916"; tag "mRNA_end_NF"; tag "cds_end_NF"; tag "alternative_5_UTR"; havana_gene "OTTMUSG00000050824.1"; havana_transcript "OTTMUST00000129210.1";
chr9	HAVANA	exon	108357080	108357173	0	+	.	gene_id "ENSMUSG00000052911.10"; transcript_id "ENSMUST00000191864.2"; gene_type "protein_coding"; gene_name "Lamb2"; transcript_type "retained_intron"; transcript_name "Lamb2-202"; exon_number 1; exon_id "ENSMUSE00001345771.2"; level 2; transcript_support_level "5"; mgi_id "MGI:99916"; tag "mRNA_end_NF"; havana_gene "OTTMUSG00000050824.1"; havana_transcript "OTTMUST00000129211.1";
chr9	HAVANA	transcript	108357080	108357383	0	+	.	gene_id "ENSMUSG00000052911.10"; transcript_id "ENSMUST00000191864.2"; gene_type "protein_coding"; gene_name "Lamb2"; transcript_type "retained_intron"; transcript_name "Lamb2-202"; level 2; transcript_support_level "5"; mgi_id "MGI:99916"; tag "mRNA_end_NF"; havana_gene "OTTMUSG00000050824.1"; havana_transcript "OTTMUST00000129211.1";
chr9	HAVANA	UTR	108357257	108357257	0	+	.	gene_id "ENSMUSG00000052911.10"; transcript_id "ENSMUST00000065014.10"; gene_type "protein_coding"; gene_name "Lamb2"; transcript_type "protein_coding"; transcript_name "Lamb2-201"; exon_number 2; exon_id "ENSMUSE00000422016.4"; level 2; protein_id "ENSMUSP00000069087.5"; transcript_support_level "1"; mgi_id "MGI:99916"; tag "basic"; tag "Ensembl_canonical"; tag "GENCODE_Primary"; tag "appris_principal_1"; tag "CCDS"; ccdsid "CCDS23528.1"; havana_gene "OTTMUSG00000050824.1"; havana_transcript "OTTMUST00000128785.1";
chr9	HAVANA	UTR	108357257	108357257	0	+	.	gene_id "ENSMUSG00000052911.10"; transcript_id "ENSMUST00000195483.6"; gene_type "protein_coding"; gene_name "Lamb2"; transcript_type "protein_coding"; transcript_name "Lamb2-207"; exon_number 2; exon_id "ENSMUSE00000422016.4"; level 2; protein_id "ENSMUSP00000142304.2"; transcript_support_level "2"; mgi_id "MGI:99916"; tag "mRNA_end_NF"; tag "cds_end_NF"; tag "alternative_5_UTR"; havana_gene "OTTMUSG00000050824.1"; havana_transcript "OTTMUST00000129209.1";
chr9	HAVANA	UTR	108357257	108357257	0	+	.	gene_id "ENSMUSG00000052911.10"; transcript_id "ENSMUST00000195058.2"; gene_type "protein_coding"; gene_name "Lamb2"; transcript_type "protein_coding"; transcript_name "Lamb2-206"; exon_number 2; exon_id "ENSMUSE00000422016.4"; level 2; protein_id "ENSMUSP00000141757.2"; transcript_support_level "5"; mgi_id "MGI:99916"; tag "mRNA_end_NF"; tag "cds_end_NF"; tag "alternative_5_UTR"; havana_gene "OTTMUSG00000050824.1"; havana_transcript "OTTMUST00000129210.1";
chr9	HAVANA	exon	108357257	108357342	0	+	.	gene_id "ENSMUSG00000052911.10"; transcript_id "ENSMUST00000194147.2"; gene_type "protein_coding"; gene_name "Lamb2"; transcript_type "protein_coding"; transcript_name "Lamb2-204"; exon_number 3; exon_id "ENSMUSE00001341520.2"; level 2; protein_id "ENSMUSP00000141562.2"; transcript_support_level "5"; mgi_id "MGI:99916"; tag "mRNA_end_NF"; tag "cds_end_NF"; tag "alternative_5_UTR"; tag "CAGE_supported_TSS"; tag "upstream_ATG"; havana_gene "OTTMUSG00000050824.1"; havana_transcript "OTTMUST00000129208.1";
chr9	HAVANA	CDS	108357257	108357342	0	+	1	gene_id "ENSMUSG00000052911.10"; transcript_id "ENSMUST00000194147.2"; gene_type "protein_coding"; gene_name "Lamb2"; transcript_type "protein_coding"; transcript_name "Lamb2-204"; exon_number 3; exon_id "ENSMUSE00001341520.2"; level 2; protein_id "ENSMUSP00000141562.2"; transcript_support_level "5"; mgi_id "MGI:99916"; tag "mRNA_end_NF"; tag "cds_end_NF"; tag "alternative_5_UTR"; tag "CAGE_supported_TSS"; tag "upstream_ATG"; havana_gene "OTTMUSG00000050824.1"; havana_transcript "OTTMUST00000129208.1";
chr9	HAVANA	exon	108357257	108357342	0	+	.	gene_id "ENSMUSG00000052911.10"; transcript_id "ENSMUST00000065014.10"; gene_type "protein_coding"; gene_name "Lamb2"; transcript_type "protein_coding"; transcript_name "Lamb2-201"; exon_number 2; exon_id "ENSMUSE00000422016.4"; level 2; protein_id "ENSMUSP00000069087.5"; transcript_support_level "1"; mgi_id "MGI:99916"; tag "basic"; tag "Ensembl_canonical"; tag "GENCODE_Primary"; tag "appris_principal_1"; tag "CCDS"; ccdsid "CCDS23528.1"; havana_gene "OTTMUSG00000050824.1"; havana_transcript "OTTMUST00000128785.1";
chr9	HAVANA	exon	108357257	108357342	0	+	.	gene_id "ENSMUSG00000052911.10"; transcript_id "ENSMUST00000195483.6"; gene_type "protein_coding"; gene_name "Lamb2"; transcript_type "protein_coding"; transcript_name "Lamb2-207"; exon_number 2; exon_id "ENSMUSE00000422016.4"; level 2; protein_id "ENSMUSP00000142304.2"; transcript_support_level "2"; mgi_id "MGI:99916"; tag "mRNA_end_NF"; tag "cds_end_NF"; tag "alternative_5_UTR"; havana_gene "OTTMUSG00000050824.1"; havana_transcript "OTTMUST00000129209.1";
chr9	HAVANA	exon	108357257	108357342	0	+	.	gene_id "ENSMUSG00000052911.10"; transcript_id "ENSMUST00000195058.2"; gene_type "protein_coding"; gene_name "Lamb2"; transcript_type "protein_coding"; transcript_name "Lamb2-206"; exon_number 2; exon_id "ENSMUSE00000422016.4"; level 2; protein_id "ENSMUSP00000141757.2"; transcript_support_level "5"; mgi_id "MGI:99916"; tag "mRNA_end_NF"; tag "cds_end_NF"; tag "alternative_5_UTR"; havana_gene "OTTMUSG00000050824.1"; havana_transcript "OTTMUST00000129210.1";
chr9	HAVANA	exon	108357257	108357383	0	+	.	gene_id "ENSMUSG00000052911.10"; transcript_id "ENSMUST00000191864.2"; gene_type "protein_coding"; gene_name "Lamb2"; transcript_type "retained_intron"; transcript_name "Lamb2-202"; exon_number 2; exon_id "ENSMUSE00001342687.2"; level 2; transcript_support_level "5"; mgi_id "MGI:99916"; tag "mRNA_end_NF"; havana_gene "OTTMUSG00000050824.1"; havana_transcript "OTTMUST00000129211.1";
chr9	HAVANA	start_codon	108357258	108357260	0	+	0	gene_id "ENSMUSG00000052911.10"; transcript_id "ENSMUST00000065014.10"; gene_type "protein_coding"; gene_name "Lamb2"; transcript_type "protein_coding"; transcript_name "Lamb2-201"; exon_number 2; exon_id "ENSMUSE00000422016.4"; level 2; protein_id "ENSMUSP00000069087.5"; transcript_support_level "1"; mgi_id "MGI:99916"; tag "basic"; tag "Ensembl_canonical"; tag "GENCODE_Primary"; tag "appris_principal_1"; tag "CCDS"; ccdsid "CCDS23528.1"; havana_gene "OTTMUSG00000050824.1"; havana_transcript "OTTMUST00000128785.1";
chr9	HAVANA	start_codon	108357258	108357260	0	+	0	gene_id "ENSMUSG00000052911.10"; transcript_id "ENSMUST00000195483.6"; gene_type "protein_coding"; gene_name "Lamb2"; transcript_type "protein_coding"; transcript_name "Lamb2-207"; exon_number 2; exon_id "ENSMUSE00000422016.4"; level 2; protein_id "ENSMUSP00000142304.2"; transcript_support_level "2"; mgi_id "MGI:99916"; tag "mRNA_end_NF"; tag "cds_end_NF"; tag "alternative_5_UTR"; havana_gene "OTTMUSG00000050824.1"; havana_transcript "OTTMUST00000129209.1";
chr9	HAVANA	start_codon	108357258	108357260	0	+	0	gene_id "ENSMUSG00000052911.10"; transcript_id "ENSMUST00000195058.2"; gene_type "protein_coding"; gene_name "Lamb2"; transcript_type "protein_coding"; transcript_name "Lamb2-206"; exon_number 2; exon_id "ENSMUSE00000422016.4"; level 2; protein_id "ENSMUSP00000141757.2"; transcript_support_level "5"; mgi_id "MGI:99916"; tag "mRNA_end_NF"; tag "cds_end_NF"; tag "alternative_5_UTR"; havana_gene "OTTMUSG00000050824.1"; havana_transcript "OTTMUST00000129210.1";
chr9	HAVANA	CDS	108357258	108357342	0	+	0	gene_id "ENSMUSG00000052911.10"; transcript_id "ENSMUST00000065014.10"; gene_type "protein_coding"; gene_name "Lamb2"; transcript_type "protein_coding"; transcript_name "Lamb2-201"; exon_number 2; exon_id "ENSMUSE00000422016.4"; level 2; protein_id "ENSMUSP00000069087.5"; transcript_support_level "1"; mgi_id "MGI:99916"; tag "basic"; tag "Ensembl_canonical"; tag "GENCODE_Primary"; tag "appris_principal_1"; tag "CCDS"; ccdsid "CCDS23528.1"; havana_gene "OTTMUSG00000050824.1"; havana_transcript "OTTMUST00000128785.1";
chr9	HAVANA	CDS	108357258	108357342	0	+	0	gene_id "ENSMUSG00000052911.10"; transcript_id "ENSMUST00000195483.6"; gene_type "protein_coding"; gene_name "Lamb2"; transcript_type "protein_coding"; transcript_name "Lamb2-207"; exon_number 2; exon_id "ENSMUSE00000422016.4"; level 2; protein_id "ENSMUSP00000142304.2"; transcript_support_level "2"; mgi_id "MGI:99916"; tag "mRNA_end_NF"; tag "cds_end_NF"; tag "alternative_5_UTR"; havana_gene "OTTMUSG00000050824.1"; havana_transcript "OTTMUST00000129209.1";
chr9	HAVANA	CDS	108357258	108357342	0	+	0	gene_id "ENSMUSG00000052911.10"; transcript_id "ENSMUST00000195058.2"; gene_type "protein_coding"; gene_name "Lamb2"; transcript_type "protein_coding"; transcript_name "Lamb2-206"; exon_number 2; exon_id "ENSMUSE00000422016.4"; level 2; protein_id "ENSMUSP00000141757.2"; transcript_support_level "5"; mgi_id "MGI:99916"; tag "mRNA_end_NF"; tag "cds_end_NF"; tag "alternative_5_UTR"; havana_gene "OTTMUSG00000050824.1"; havana_transcript "OTTMUST00000129210.1";
chr9	HAVANA	exon	108357477	108357580	0	+	.	gene_id "ENSMUSG00000052911.10"; transcript_id "ENSMUST00000194147.2"; gene_type "protein_coding"; gene_name "Lamb2"; transcript_type "protein_coding"; transcript_name "Lamb2-204"; exon_number 4; exon_id "ENSMUSE00001344425.2"; level 2; protein_id "ENSMUSP00000141562.2"; transcript_support_level "5"; mgi_id "MGI:99916"; tag "mRNA_end_NF"; tag "cds_end_NF"; tag "alternative_5_UTR"; tag "CAGE_supported_TSS"; tag "upstream_ATG"; havana_gene "OTTMUSG00000050824.1"; havana_transcript "OTTMUST00000129208.1";
chr9	HAVANA	CDS	108357477	108357580	0	+	2	gene_id "ENSMUSG00000052911.10"; transcript_id "ENSMUST00000194147.2"; gene_type "protein_coding"; gene_name "Lamb2"; transcript_type "protein_coding"; transcript_name "Lamb2-204"; exon_number 4; exon_id "ENSMUSE00001344425.2"; level 2; protein_id "ENSMUSP00000141562.2"; transcript_support_level "5"; mgi_id "MGI:99916"; tag "mRNA_end_NF"; tag "cds_end_NF"; tag "alternative_5_UTR"; tag "CAGE_supported_TSS"; tag "upstream_ATG"; havana_gene "OTTMUSG00000050824.1"; havana_transcript "OTTMUST00000129208.1";
chr9	HAVANA	exon	108357477	108357649	0	+	.	gene_id "ENSMUSG00000052911.10"; transcript_id "ENSMUST00000065014.10"; gene_type "protein_coding"; gene_name "Lamb2"; transcript_type "protein_coding"; transcript_name "Lamb2-201"; exon_number 3; exon_id "ENSMUSE00000421997.4"; level 2; protein_id "ENSMUSP00000069087.5"; transcript_support_level "1"; mgi_id "MGI:99916"; tag "basic"; tag "Ensembl_canonical"; tag "GENCODE_Primary"; tag "appris_principal_1"; tag "CCDS"; ccdsid "CCDS23528.1"; havana_gene "OTTMUSG00000050824.1"; havana_transcript "OTTMUST00000128785.1";
chr9	HAVANA	CDS	108357477	108357649	0	+	2	gene_id "ENSMUSG00000052911.10"; transcript_id "ENSMUST00000065014.10"; gene_type "protein_coding"; gene_name "Lamb2"; transcript_type "protein_coding"; transcript_name "Lamb2-201"; exon_number 3; exon_id "ENSMUSE00000421997.4"; level 2; protein_id "ENSMUSP00000069087.5"; transcript_support_level "1"; mgi_id "MGI:99916"; tag "basic"; tag "Ensembl_canonical"; tag "GENCODE_Primary"; tag "appris_principal_1"; tag "CCDS"; ccdsid "CCDS23528.1"; havana_gene "OTTMUSG00000050824.1"; havana_transcript "OTTMUST00000128785.1";
chr9	HAVANA	exon	108357477	108357649	0	+	.	gene_id "ENSMUSG00000052911.10"; transcript_id "ENSMUST00000195483.6"; gene_type "protein_coding"; gene_name "Lamb2"; transcript_type "protein_coding"; transcript_name "Lamb2-207"; exon_number 3; exon_id "ENSMUSE00000421997.4"; level 2; protein_id "ENSMUSP00000142304.2"; transcript_support_level "2"; mgi_id "MGI:99916"; tag "mRNA_end_NF"; tag "cds_end_NF"; tag "alternative_5_UTR"; havana_gene "OTTMUSG00000050824.1"; havana_transcript "OTTMUST00000129209.1";
chr9	HAVANA	CDS	108357477	108357649	0	+	2	gene_id "ENSMUSG00000052911.10"; transcript_id "ENSMUST00000195483.6"; gene_type "protein_coding"; gene_name "Lamb2"; transcript_type "protein_coding"; transcript_name "Lamb2-207"; exon_number 3; exon_id "ENSMUSE00000421997.4"; level 2; protein_id "ENSMUSP00000142304.2"; transcript_support_level "2"; mgi_id "MGI:99916"; tag "mRNA_end_NF"; tag "cds_end_NF"; tag "alternative_5_UTR"; havana_gene "OTTMUSG00000050824.1"; havana_transcript "OTTMUST00000129209.1";
chr9	HAVANA	exon	108357477	108357649	0	+	.	gene_id "ENSMUSG00000052911.10"; transcript_id "ENSMUST00000195058.2"; gene_type "protein_coding"; gene_name "Lamb2"; transcript_type "protein_coding"; transcript_name "Lamb2-206"; exon_number 3; exon_id "ENSMUSE00000421997.4"; level 2; protein_id "ENSMUSP00000141757.2"; transcript_support_level "5"; mgi_id "MGI:99916"; tag "mRNA_end_NF"; tag "cds_end_NF"; tag "alternative_5_UTR"; havana_gene "OTTMUSG00000050824.1"; havana_transcript "OTTMUST00000129210.1";
chr9	HAVANA	CDS	108357477	108357649	0	+	2	gene_id "ENSMUSG00000052911.10"; transcript_id "ENSMUST00000195058.2"; gene_type "protein_coding"; gene_name "Lamb2"; transcript_type "protein_coding"; transcript_name "Lamb2-206"; exon_number 3; exon_id "ENSMUSE00000421997.4"; level 2; protein_id "ENSMUSP00000141757.2"; transcript_support_level "5"; mgi_id "MGI:99916"; tag "mRNA_end_NF"; tag "cds_end_NF"; tag "alternative_5_UTR"; havana_gene "OTTMUSG00000050824.1"; havana_transcript "OTTMUST00000129210.1";
chr9	HAVANA	exon	108357737	108357785	0	+	.	gene_id "ENSMUSG00000052911.10"; transcript_id "ENSMUST00000195058.2"; gene_type "protein_coding"; gene_name "Lamb2"; transcript_type "protein_coding"; transcript_name "Lamb2-206"; exon_number 4; exon_id "ENSMUSE00001339859.2"; level 2; protein_id "ENSMUSP00000141757.2"; transcript_support_level "5"; mgi_id "MGI:99916"; tag "mRNA_end_NF"; tag "cds_end_NF"; tag "alternative_5_UTR"; havana_gene "OTTMUSG00000050824.1"; havana_transcript "OTTMUST00000129210.1";
chr9	HAVANA	CDS	108357737	108357785	0	+	0	gene_id "ENSMUSG00000052911.10"; transcript_id "ENSMUST00000195058.2"; gene_type "protein_coding"; gene_name "Lamb2"; transcript_type "protein_coding"; transcript_name "Lamb2-206"; exon_number 4; exon_id "ENSMUSE00001339859.2"; level 2; protein_id "ENSMUSP00000141757.2"; transcript_support_level "5"; mgi_id "MGI:99916"; tag "mRNA_end_NF"; tag "cds_end_NF"; tag "alternative_5_UTR"; havana_gene "OTTMUSG00000050824.1"; havana_transcript "OTTMUST00000129210.1";
chr9	HAVANA	exon	108357737	108357852	0	+	.	gene_id "ENSMUSG00000052911.10"; transcript_id "ENSMUST00000195483.6"; gene_type "protein_coding"; gene_name "Lamb2"; transcript_type "protein_coding"; transcript_name "Lamb2-207"; exon_number 4; exon_id "ENSMUSE00001344738.2"; level 2; protein_id "ENSMUSP00000142304.2"; transcript_support_level "2"; mgi_id "MGI:99916"; tag "mRNA_end_NF"; tag "cds_end_NF"; tag "alternative_5_UTR"; havana_gene "OTTMUSG00000050824.1"; havana_transcript "OTTMUST00000129209.1";
chr9	HAVANA	CDS	108357737	108357852	0	+	0	gene_id "ENSMUSG00000052911.10"; transcript_id "ENSMUST00000195483.6"; gene_type "protein_coding"; gene_name "Lamb2"; transcript_type "protein_coding"; transcript_name "Lamb2-207"; exon_number 4; exon_id "ENSMUSE00001344738.2"; level 2; protein_id "ENSMUSP00000142304.2"; transcript_support_level "2"; mgi_id "MGI:99916"; tag "mRNA_end_NF"; tag "cds_end_NF"; tag "alternative_5_UTR"; havana_gene "OTTMUSG00000050824.1"; havana_transcript "OTTMUST00000129209.1";
chr9	HAVANA	exon	108357737	108357872	0	+	.	gene_id "ENSMUSG00000052911.10"; transcript_id "ENSMUST00000065014.10"; gene_type "protein_coding"; gene_name "Lamb2"; transcript_type "protein_coding"; transcript_name "Lamb2-201"; exon_number 4; exon_id "ENSMUSE00000421991.4"; level 2; protein_id "ENSMUSP00000069087.5"; transcript_support_level "1"; mgi_id "MGI:99916"; tag "basic"; tag "Ensembl_canonical"; tag "GENCODE_Primary"; tag "appris_principal_1"; tag "CCDS"; ccdsid "CCDS23528.1"; havana_gene "OTTMUSG00000050824.1"; havana_transcript "OTTMUST00000128785.1";
chr9	HAVANA	CDS	108357737	108357872	0	+	0	gene_id "ENSMUSG00000052911.10"; transcript_id "ENSMUST00000065014.10"; gene_type "protein_coding"; gene_name "Lamb2"; transcript_type "protein_coding"; transcript_name "Lamb2-201"; exon_number 4; exon_id "ENSMUSE00000421991.4"; level 2; protein_id "ENSMUSP00000069087.5"; transcript_support_level "1"; mgi_id "MGI:99916"; tag "basic"; tag "Ensembl_canonical"; tag "GENCODE_Primary"; tag "appris_principal_1"; tag "CCDS"; ccdsid "CCDS23528.1"; havana_gene "OTTMUSG00000050824.1"; havana_transcript "OTTMUST00000128785.1";
chr9	HAVANA	exon	108357955	108358028	0	+	.	gene_id "ENSMUSG00000052911.10"; transcript_id "ENSMUST00000065014.10"; gene_type "protein_coding"; gene_name "Lamb2"; transcript_type "protein_coding"; transcript_name "Lamb2-201"; exon_number 5; exon_id "ENSMUSE00000421988.4"; level 2; protein_id "ENSMUSP00000069087.5"; transcript_support_level "1"; mgi_id "MGI:99916"; tag "basic"; tag "Ensembl_canonical"; tag "GENCODE_Primary"; tag "appris_principal_1"; tag "CCDS"; ccdsid "CCDS23528.1"; havana_gene "OTTMUSG00000050824.1"; havana_transcript "OTTMUST00000128785.1";
chr9	HAVANA	CDS	108357955	108358028	0	+	2	gene_id "ENSMUSG00000052911.10"; transcript_id "ENSMUST00000065014.10"; gene_type "protein_coding"; gene_name "Lamb2"; transcript_type "protein_coding"; transcript_name "Lamb2-201"; exon_number 5; exon_id "ENSMUSE00000421988.4"; level 2; protein_id "ENSMUSP00000069087.5"; transcript_support_level "1"; mgi_id "MGI:99916"; tag "basic"; tag "Ensembl_canonical"; tag "GENCODE_Primary"; tag "appris_principal_1"; tag "CCDS"; ccdsid "CCDS23528.1"; havana_gene "OTTMUSG00000050824.1"; havana_transcript "OTTMUST00000128785.1";
chr9	HAVANA	exon	108358433	108358621	0	+	.	gene_id "ENSMUSG00000052911.10"; transcript_id "ENSMUST00000065014.10"; gene_type "protein_coding"; gene_name "Lamb2"; transcript_type "protein_coding"; transcript_name "Lamb2-201"; exon_number 6; exon_id "ENSMUSE00000421985.4"; level 2; protein_id "ENSMUSP00000069087.5"; transcript_support_level "1"; mgi_id "MGI:99916"; tag "basic"; tag "Ensembl_canonical"; tag "GENCODE_Primary"; tag "appris_principal_1"; tag "CCDS"; ccdsid "CCDS23528.1"; havana_gene "OTTMUSG00000050824.1"; havana_transcript "OTTMUST00000128785.1";
chr9	HAVANA	CDS	108358433	108358621	0	+	0	gene_id "ENSMUSG00000052911.10"; transcript_id "ENSMUST00000065014.10"; gene_type "protein_coding"; gene_name "Lamb2"; transcript_type "protein_coding"; transcript_name "Lamb2-201"; exon_number 6; exon_id "ENSMUSE00000421985.4"; level 2; protein_id "ENSMUSP00000069087.5"; transcript_support_level "1"; mgi_id "MGI:99916"; tag "basic"; tag "Ensembl_canonical"; tag "GENCODE_Primary"; tag "appris_principal_1"; tag "CCDS"; ccdsid "CCDS23528.1"; havana_gene "OTTMUSG00000050824.1"; havana_transcript "OTTMUST00000128785.1";
chr9	HAVANA	exon	108358703	108358766	0	+	.	gene_id "ENSMUSG00000052911.10"; transcript_id "ENSMUST00000065014.10"; gene_type "protein_coding"; gene_name "Lamb2"; transcript_type "protein_coding"; transcript_name "Lamb2-201"; exon_number 7; exon_id "ENSMUSE00000421980.4"; level 2; protein_id "ENSMUSP00000069087.5"; transcript_support_level "1"; mgi_id "MGI:99916"; tag "basic"; tag "Ensembl_canonical"; tag "GENCODE_Primary"; tag "appris_principal_1"; tag "CCDS"; ccdsid "CCDS23528.1"; havana_gene "OTTMUSG00000050824.1"; havana_transcript "OTTMUST00000128785.1";
chr9	HAVANA	CDS	108358703	108358766	0	+	0	gene_id "ENSMUSG00000052911.10"; transcript_id "ENSMUST00000065014.10"; gene_type "protein_coding"; gene_name "Lamb2"; transcript_type "protein_coding"; transcript_name "Lamb2-201"; exon_number 7; exon_id "ENSMUSE00000421980.4"; level 2; protein_id "ENSMUSP00000069087.5"; transcript_support_level "1"; mgi_id "MGI:99916"; tag "basic"; tag "Ensembl_canonical"; tag "GENCODE_Primary"; tag "appris_principal_1"; tag "CCDS"; ccdsid "CCDS23528.1"; havana_gene "OTTMUSG00000050824.1"; havana_transcript "OTTMUST00000128785.1";
chr9	HAVANA	exon	108359007	108359209	0	+	.	gene_id "ENSMUSG00000052911.10"; transcript_id "ENSMUST00000065014.10"; gene_type "protein_coding"; gene_name "Lamb2"; transcript_type "protein_coding"; transcript_name "Lamb2-201"; exon_number 8; exon_id "ENSMUSE00000421976.4"; level 2; protein_id "ENSMUSP00000069087.5"; transcript_support_level "1"; mgi_id "MGI:99916"; tag "basic"; tag "Ensembl_canonical"; tag "GENCODE_Primary"; tag "appris_principal_1"; tag "CCDS"; ccdsid "CCDS23528.1"; havana_gene "OTTMUSG00000050824.1"; havana_transcript "OTTMUST00000128785.1";
chr9	HAVANA	CDS	108359007	108359209	0	+	2	gene_id "ENSMUSG00000052911.10"; transcript_id "ENSMUST00000065014.10"; gene_type "protein_coding"; gene_name "Lamb2"; transcript_type "protein_coding"; transcript_name "Lamb2-201"; exon_number 8; exon_id "ENSMUSE00000421976.4"; level 2; protein_id "ENSMUSP00000069087.5"; transcript_support_level "1"; mgi_id "MGI:99916"; tag "basic"; tag "Ensembl_canonical"; tag "GENCODE_Primary"; tag "appris_principal_1"; tag "CCDS"; ccdsid "CCDS23528.1"; havana_gene "OTTMUSG00000050824.1"; havana_transcript "OTTMUST00000128785.1";
chr9	HAVANA	exon	108359300	108359420	0	+	.	gene_id "ENSMUSG00000052911.10"; transcript_id "ENSMUST00000065014.10"; gene_type "protein_coding"; gene_name "Lamb2"; transcript_type "protein_coding"; transcript_name "Lamb2-201"; exon_number 9; exon_id "ENSMUSE00000421972.4"; level 2; protein_id "ENSMUSP00000069087.5"; transcript_support_level "1"; mgi_id "MGI:99916"; tag "basic"; tag "Ensembl_canonical"; tag "GENCODE_Primary"; tag "appris_principal_1"; tag "CCDS"; ccdsid "CCDS23528.1"; havana_gene "OTTMUSG00000050824.1"; havana_transcript "OTTMUST00000128785.1";
chr9	HAVANA	CDS	108359300	108359420	0	+	0	gene_id "ENSMUSG00000052911.10"; transcript_id "ENSMUST00000065014.10"; gene_type "protein_coding"; gene_name "Lamb2"; transcript_type "protein_coding"; transcript_name "Lamb2-201"; exon_number 9; exon_id "ENSMUSE00000421972.4"; level 2; protein_id "ENSMUSP00000069087.5"; transcript_support_level "1"; mgi_id "MGI:99916"; tag "basic"; tag "Ensembl_canonical"; tag "GENCODE_Primary"; tag "appris_principal_1"; tag "CCDS"; ccdsid "CCDS23528.1"; havana_gene "OTTMUSG00000050824.1"; havana_transcript "OTTMUST00000128785.1";
chr9	HAVANA	exon	108359707	108359895	0	+	.	gene_id "ENSMUSG00000052911.10"; transcript_id "ENSMUST00000065014.10"; gene_type "protein_coding"; gene_name "Lamb2"; transcript_type "protein_coding"; transcript_name "Lamb2-201"; exon_number 10; exon_id "ENSMUSE00000421967.4"; level 2; protein_id "ENSMUSP00000069087.5"; transcript_support_level "1"; mgi_id "MGI:99916"; tag "basic"; tag "Ensembl_canonical"; tag "GENCODE_Primary"; tag "appris_principal_1"; tag "CCDS"; ccdsid "CCDS23528.1"; havana_gene "OTTMUSG00000050824.1"; havana_transcript "OTTMUST00000128785.1";
chr9	HAVANA	CDS	108359707	108359895	0	+	2	gene_id "ENSMUSG00000052911.10"; transcript_id "ENSMUST00000065014.10"; gene_type "protein_coding"; gene_name "Lamb2"; transcript_type "protein_coding"; transcript_name "Lamb2-201"; exon_number 10; exon_id "ENSMUSE00000421967.4"; level 2; protein_id "ENSMUSP00000069087.5"; transcript_support_level "1"; mgi_id "MGI:99916"; tag "basic"; tag "Ensembl_canonical"; tag "GENCODE_Primary"; tag "appris_principal_1"; tag "CCDS"; ccdsid "CCDS23528.1"; havana_gene "OTTMUSG00000050824.1"; havana_transcript "OTTMUST00000128785.1";
chr9	HAVANA	exon	108360080	108360259	0	+	.	gene_id "ENSMUSG00000052911.10"; transcript_id "ENSMUST00000065014.10"; gene_type "protein_coding"; gene_name "Lamb2"; transcript_type "protein_coding"; transcript_name "Lamb2-201"; exon_number 11; exon_id "ENSMUSE00000421963.4"; level 2; protein_id "ENSMUSP00000069087.5"; transcript_support_level "1"; mgi_id "MGI:99916"; tag "basic"; tag "Ensembl_canonical"; tag "GENCODE_Primary"; tag "appris_principal_1"; tag "CCDS"; ccdsid "CCDS23528.1"; havana_gene "OTTMUSG00000050824.1"; havana_transcript "OTTMUST00000128785.1";
chr9	HAVANA	CDS	108360080	108360259	0	+	2	gene_id "ENSMUSG00000052911.10"; transcript_id "ENSMUST00000065014.10"; gene_type "protein_coding"; gene_name "Lamb2"; transcript_type "protein_coding"; transcript_name "Lamb2-201"; exon_number 11; exon_id "ENSMUSE00000421963.4"; level 2; protein_id "ENSMUSP00000069087.5"; transcript_support_level "1"; mgi_id "MGI:99916"; tag "basic"; tag "Ensembl_canonical"; tag "GENCODE_Primary"; tag "appris_principal_1"; tag "CCDS"; ccdsid "CCDS23528.1"; havana_gene "OTTMUSG00000050824.1"; havana_transcript "OTTMUST00000128785.1";
chr9	HAVANA	exon	108360370	108360482	0	+	.	gene_id "ENSMUSG00000052911.10"; transcript_id "ENSMUST00000065014.10"; gene_type "protein_coding"; gene_name "Lamb2"; transcript_type "protein_coding"; transcript_name "Lamb2-201"; exon_number 12; exon_id "ENSMUSE00000421959.4"; level 2; protein_id "ENSMUSP00000069087.5"; transcript_support_level "1"; mgi_id "MGI:99916"; tag "basic"; tag "Ensembl_canonical"; tag "GENCODE_Primary"; tag "appris_principal_1"; tag "CCDS"; ccdsid "CCDS23528.1"; havana_gene "OTTMUSG00000050824.1"; havana_transcript "OTTMUST00000128785.1";
chr9	HAVANA	CDS	108360370	108360482	0	+	2	gene_id "ENSMUSG00000052911.10"; transcript_id "ENSMUST00000065014.10"; gene_type "protein_coding"; gene_name "Lamb2"; transcript_type "protein_coding"; transcript_name "Lamb2-201"; exon_number 12; exon_id "ENSMUSE00000421959.4"; level 2; protein_id "ENSMUSP00000069087.5"; transcript_support_level "1"; mgi_id "MGI:99916"; tag "basic"; tag "Ensembl_canonical"; tag "GENCODE_Primary"; tag "appris_principal_1"; tag "CCDS"; ccdsid "CCDS23528.1"; havana_gene "OTTMUSG00000050824.1"; havana_transcript "OTTMUST00000128785.1";
chr9	HAVANA	exon	108360729	108360808	0	+	.	gene_id "ENSMUSG00000052911.10"; transcript_id "ENSMUST00000065014.10"; gene_type "protein_coding"; gene_name "Lamb2"; transcript_type "protein_coding"; transcript_name "Lamb2-201"; exon_number 13; exon_id "ENSMUSE00000421950.4"; level 2; protein_id "ENSMUSP00000069087.5"; transcript_support_level "1"; mgi_id "MGI:99916"; tag "basic"; tag "Ensembl_canonical"; tag "GENCODE_Primary"; tag "appris_principal_1"; tag "CCDS"; ccdsid "CCDS23528.1"; havana_gene "OTTMUSG00000050824.1"; havana_transcript "OTTMUST00000128785.1";
chr9	HAVANA	CDS	108360729	108360808	0	+	0	gene_id "ENSMUSG00000052911.10"; transcript_id "ENSMUST00000065014.10"; gene_type "protein_coding"; gene_name "Lamb2"; transcript_type "protein_coding"; transcript_name "Lamb2-201"; exon_number 13; exon_id "ENSMUSE00000421950.4"; level 2; protein_id "ENSMUSP00000069087.5"; transcript_support_level "1"; mgi_id "MGI:99916"; tag "basic"; tag "Ensembl_canonical"; tag "GENCODE_Primary"; tag "appris_principal_1"; tag "CCDS"; ccdsid "CCDS23528.1"; havana_gene "OTTMUSG00000050824.1"; havana_transcript "OTTMUST00000128785.1";
chr9	HAVANA	exon	108360887	108361019	0	+	.	gene_id "ENSMUSG00000052911.10"; transcript_id "ENSMUST00000065014.10"; gene_type "protein_coding"; gene_name "Lamb2"; transcript_type "protein_coding"; transcript_name "Lamb2-201"; exon_number 14; exon_id "ENSMUSE00000421941.4"; level 2; protein_id "ENSMUSP00000069087.5"; transcript_support_level "1"; mgi_id "MGI:99916"; tag "basic"; tag "Ensembl_canonical"; tag "GENCODE_Primary"; tag "appris_principal_1"; tag "CCDS"; ccdsid "CCDS23528.1"; havana_gene "OTTMUSG00000050824.1"; havana_transcript "OTTMUST00000128785.1";
chr9	HAVANA	CDS	108360887	108361019	0	+	1	gene_id "ENSMUSG00000052911.10"; transcript_id "ENSMUST00000065014.10"; gene_type "protein_coding"; gene_name "Lamb2"; transcript_type "protein_coding"; transcript_name "Lamb2-201"; exon_number 14; exon_id "ENSMUSE00000421941.4"; level 2; protein_id "ENSMUSP00000069087.5"; transcript_support_level "1"; mgi_id "MGI:99916"; tag "basic"; tag "Ensembl_canonical"; tag "GENCODE_Primary"; tag "appris_principal_1"; tag "CCDS"; ccdsid "CCDS23528.1"; havana_gene "OTTMUSG00000050824.1"; havana_transcript "OTTMUST00000128785.1";
chr9	HAVANA	exon	108361210	108361368	0	+	.	gene_id "ENSMUSG00000052911.10"; transcript_id "ENSMUST00000065014.10"; gene_type "protein_coding"; gene_name "Lamb2"; transcript_type "protein_coding"; transcript_name "Lamb2-201"; exon_number 15; exon_id "ENSMUSE00000421933.4"; level 2; protein_id "ENSMUSP00000069087.5"; transcript_support_level "1"; mgi_id "MGI:99916"; tag "basic"; tag "Ensembl_canonical"; tag "GENCODE_Primary"; tag "appris_principal_1"; tag "CCDS"; ccdsid "CCDS23528.1"; havana_gene "OTTMUSG00000050824.1"; havana_transcript "OTTMUST00000128785.1";
chr9	HAVANA	CDS	108361210	108361368	0	+	0	gene_id "ENSMUSG00000052911.10"; transcript_id "ENSMUST00000065014.10"; gene_type "protein_coding"; gene_name "Lamb2"; transcript_type "protein_coding"; transcript_name "Lamb2-201"; exon_number 15; exon_id "ENSMUSE00000421933.4"; level 2; protein_id "ENSMUSP00000069087.5"; transcript_support_level "1"; mgi_id "MGI:99916"; tag "basic"; tag "Ensembl_canonical"; tag "GENCODE_Primary"; tag "appris_principal_1"; tag "CCDS"; ccdsid "CCDS23528.1"; havana_gene "OTTMUSG00000050824.1"; havana_transcript "OTTMUST00000128785.1";
chr9	HAVANA	exon	108361445	108361572	0	+	.	gene_id "ENSMUSG00000052911.10"; transcript_id "ENSMUST00000065014.10"; gene_type "protein_coding"; gene_name "Lamb2"; transcript_type "protein_coding"; transcript_name "Lamb2-201"; exon_number 16; exon_id "ENSMUSE00000421927.4"; level 2; protein_id "ENSMUSP00000069087.5"; transcript_support_level "1"; mgi_id "MGI:99916"; tag "basic"; tag "Ensembl_canonical"; tag "GENCODE_Primary"; tag "appris_principal_1"; tag "CCDS"; ccdsid "CCDS23528.1"; havana_gene "OTTMUSG00000050824.1"; havana_transcript "OTTMUST00000128785.1";
chr9	HAVANA	CDS	108361445	108361572	0	+	0	gene_id "ENSMUSG00000052911.10"; transcript_id "ENSMUST00000065014.10"; gene_type "protein_coding"; gene_name "Lamb2"; transcript_type "protein_coding"; transcript_name "Lamb2-201"; exon_number 16; exon_id "ENSMUSE00000421927.4"; level 2; protein_id "ENSMUSP00000069087.5"; transcript_support_level "1"; mgi_id "MGI:99916"; tag "basic"; tag "Ensembl_canonical"; tag "GENCODE_Primary"; tag "appris_principal_1"; tag "CCDS"; ccdsid "CCDS23528.1"; havana_gene "OTTMUSG00000050824.1"; havana_transcript "OTTMUST00000128785.1";
chr9	HAVANA	exon	108362386	108362512	0	+	.	gene_id "ENSMUSG00000052911.10"; transcript_id "ENSMUST00000065014.10"; gene_type "protein_coding"; gene_name "Lamb2"; transcript_type "protein_coding"; transcript_name "Lamb2-201"; exon_number 17; exon_id "ENSMUSE00000421921.4"; level 2; protein_id "ENSMUSP00000069087.5"; transcript_support_level "1"; mgi_id "MGI:99916"; tag "basic"; tag "Ensembl_canonical"; tag "GENCODE_Primary"; tag "appris_principal_1"; tag "CCDS"; ccdsid "CCDS23528.1"; havana_gene "OTTMUSG00000050824.1"; havana_transcript "OTTMUST00000128785.1";
chr9	HAVANA	CDS	108362386	108362512	0	+	1	gene_id "ENSMUSG00000052911.10"; transcript_id "ENSMUST00000065014.10"; gene_type "protein_coding"; gene_name "Lamb2"; transcript_type "protein_coding"; transcript_name "Lamb2-201"; exon_number 17; exon_id "ENSMUSE00000421921.4"; level 2; protein_id "ENSMUSP00000069087.5"; transcript_support_level "1"; mgi_id "MGI:99916"; tag "basic"; tag "Ensembl_canonical"; tag "GENCODE_Primary"; tag "appris_principal_1"; tag "CCDS"; ccdsid "CCDS23528.1"; havana_gene "OTTMUSG00000050824.1"; havana_transcript "OTTMUST00000128785.1";
chr9	HAVANA	exon	108362697	108362889	0	+	.	gene_id "ENSMUSG00000052911.10"; transcript_id "ENSMUST00000065014.10"; gene_type "protein_coding"; gene_name "Lamb2"; transcript_type "protein_coding"; transcript_name "Lamb2-201"; exon_number 18; exon_id "ENSMUSE00000421914.4"; level 2; protein_id "ENSMUSP00000069087.5"; transcript_support_level "1"; mgi_id "MGI:99916"; tag "basic"; tag "Ensembl_canonical"; tag "GENCODE_Primary"; tag "appris_principal_1"; tag "CCDS"; ccdsid "CCDS23528.1"; havana_gene "OTTMUSG00000050824.1"; havana_transcript "OTTMUST00000128785.1";
chr9	HAVANA	CDS	108362697	108362889	0	+	0	gene_id "ENSMUSG00000052911.10"; transcript_id "ENSMUST00000065014.10"; gene_type "protein_coding"; gene_name "Lamb2"; transcript_type "protein_coding"; transcript_name "Lamb2-201"; exon_number 18; exon_id "ENSMUSE00000421914.4"; level 2; protein_id "ENSMUSP00000069087.5"; transcript_support_level "1"; mgi_id "MGI:99916"; tag "basic"; tag "Ensembl_canonical"; tag "GENCODE_Primary"; tag "appris_principal_1"; tag "CCDS"; ccdsid "CCDS23528.1"; havana_gene "OTTMUSG00000050824.1"; havana_transcript "OTTMUST00000128785.1";
chr9	HAVANA	exon	108362966	108363109	0	+	.	gene_id "ENSMUSG00000052911.10"; transcript_id "ENSMUST00000065014.10"; gene_type "protein_coding"; gene_name "Lamb2"; transcript_type "protein_coding"; transcript_name "Lamb2-201"; exon_number 19; exon_id "ENSMUSE00000421908.4"; level 2; protein_id "ENSMUSP00000069087.5"; transcript_support_level "1"; mgi_id "MGI:99916"; tag "basic"; tag "Ensembl_canonical"; tag "GENCODE_Primary"; tag "appris_principal_1"; tag "CCDS"; ccdsid "CCDS23528.1"; havana_gene "OTTMUSG00000050824.1"; havana_transcript "OTTMUST00000128785.1";
chr9	HAVANA	CDS	108362966	108363109	0	+	2	gene_id "ENSMUSG00000052911.10"; transcript_id "ENSMUST00000065014.10"; gene_type "protein_coding"; gene_name "Lamb2"; transcript_type "protein_coding"; transcript_name "Lamb2-201"; exon_number 19; exon_id "ENSMUSE00000421908.4"; level 2; protein_id "ENSMUSP00000069087.5"; transcript_support_level "1"; mgi_id "MGI:99916"; tag "basic"; tag "Ensembl_canonical"; tag "GENCODE_Primary"; tag "appris_principal_1"; tag "CCDS"; ccdsid "CCDS23528.1"; havana_gene "OTTMUSG00000050824.1"; havana_transcript "OTTMUST00000128785.1";
chr9	HAVANA	exon	108363314	108363545	0	+	.	gene_id "ENSMUSG00000052911.10"; transcript_id "ENSMUST00000065014.10"; gene_type "protein_coding"; gene_name "Lamb2"; transcript_type "protein_coding"; transcript_name "Lamb2-201"; exon_number 20; exon_id "ENSMUSE00000421901.4"; level 2; protein_id "ENSMUSP00000069087.5"; transcript_support_level "1"; mgi_id "MGI:99916"; tag "basic"; tag "Ensembl_canonical"; tag "GENCODE_Primary"; tag "appris_principal_1"; tag "CCDS"; ccdsid "CCDS23528.1"; havana_gene "OTTMUSG00000050824.1"; havana_transcript "OTTMUST00000128785.1";
chr9	HAVANA	CDS	108363314	108363545	0	+	2	gene_id "ENSMUSG00000052911.10"; transcript_id "ENSMUST00000065014.10"; gene_type "protein_coding"; gene_name "Lamb2"; transcript_type "protein_coding"; transcript_name "Lamb2-201"; exon_number 20; exon_id "ENSMUSE00000421901.4"; level 2; protein_id "ENSMUSP00000069087.5"; transcript_support_level "1"; mgi_id "MGI:99916"; tag "basic"; tag "Ensembl_canonical"; tag "GENCODE_Primary"; tag "appris_principal_1"; tag "CCDS"; ccdsid "CCDS23528.1"; havana_gene "OTTMUSG00000050824.1"; havana_transcript "OTTMUST00000128785.1";
chr9	HAVANA	exon	108363621	108363784	0	+	.	gene_id "ENSMUSG00000052911.10"; transcript_id "ENSMUST00000065014.10"; gene_type "protein_coding"; gene_name "Lamb2"; transcript_type "protein_coding"; transcript_name "Lamb2-201"; exon_number 21; exon_id "ENSMUSE00000421897.4"; level 2; protein_id "ENSMUSP00000069087.5"; transcript_support_level "1"; mgi_id "MGI:99916"; tag "basic"; tag "Ensembl_canonical"; tag "GENCODE_Primary"; tag "appris_principal_1"; tag "CCDS"; ccdsid "CCDS23528.1"; havana_gene "OTTMUSG00000050824.1"; havana_transcript "OTTMUST00000128785.1";
chr9	HAVANA	CDS	108363621	108363784	0	+	1	gene_id "ENSMUSG00000052911.10"; transcript_id "ENSMUST00000065014.10"; gene_type "protein_coding"; gene_name "Lamb2"; transcript_type "protein_coding"; transcript_name "Lamb2-201"; exon_number 21; exon_id "ENSMUSE00000421897.4"; level 2; protein_id "ENSMUSP00000069087.5"; transcript_support_level "1"; mgi_id "MGI:99916"; tag "basic"; tag "Ensembl_canonical"; tag "GENCODE_Primary"; tag "appris_principal_1"; tag "CCDS"; ccdsid "CCDS23528.1"; havana_gene "OTTMUSG00000050824.1"; havana_transcript "OTTMUST00000128785.1";
chr9	HAVANA	exon	108363863	108364087	0	+	.	gene_id "ENSMUSG00000052911.10"; transcript_id "ENSMUST00000065014.10"; gene_type "protein_coding"; gene_name "Lamb2"; transcript_type "protein_coding"; transcript_name "Lamb2-201"; exon_number 22; exon_id "ENSMUSE00000421891.4"; level 2; protein_id "ENSMUSP00000069087.5"; transcript_support_level "1"; mgi_id "MGI:99916"; tag "basic"; tag "Ensembl_canonical"; tag "GENCODE_Primary"; tag "appris_principal_1"; tag "CCDS"; ccdsid "CCDS23528.1"; havana_gene "OTTMUSG00000050824.1"; havana_transcript "OTTMUST00000128785.1";
chr9	HAVANA	CDS	108363863	108364087	0	+	2	gene_id "ENSMUSG00000052911.10"; transcript_id "ENSMUST00000065014.10"; gene_type "protein_coding"; gene_name "Lamb2"; transcript_type "protein_coding"; transcript_name "Lamb2-201"; exon_number 22; exon_id "ENSMUSE00000421891.4"; level 2; protein_id "ENSMUSP00000069087.5"; transcript_support_level "1"; mgi_id "MGI:99916"; tag "basic"; tag "Ensembl_canonical"; tag "GENCODE_Primary"; tag "appris_principal_1"; tag "CCDS"; ccdsid "CCDS23528.1"; havana_gene "OTTMUSG00000050824.1"; havana_transcript "OTTMUST00000128785.1";
chr9	HAVANA	exon	108364175	108364392	0	+	.	gene_id "ENSMUSG00000052911.10"; transcript_id "ENSMUST00000065014.10"; gene_type "protein_coding"; gene_name "Lamb2"; transcript_type "protein_coding"; transcript_name "Lamb2-201"; exon_number 23; exon_id "ENSMUSE00000421887.4"; level 2; protein_id "ENSMUSP00000069087.5"; transcript_support_level "1"; mgi_id "MGI:99916"; tag "basic"; tag "Ensembl_canonical"; tag "GENCODE_Primary"; tag "appris_principal_1"; tag "CCDS"; ccdsid "CCDS23528.1"; havana_gene "OTTMUSG00000050824.1"; havana_transcript "OTTMUST00000128785.1";
chr9	HAVANA	CDS	108364175	108364392	0	+	2	gene_id "ENSMUSG00000052911.10"; transcript_id "ENSMUST00000065014.10"; gene_type "protein_coding"; gene_name "Lamb2"; transcript_type "protein_coding"; transcript_name "Lamb2-201"; exon_number 23; exon_id "ENSMUSE00000421887.4"; level 2; protein_id "ENSMUSP00000069087.5"; transcript_support_level "1"; mgi_id "MGI:99916"; tag "basic"; tag "Ensembl_canonical"; tag "GENCODE_Primary"; tag "appris_principal_1"; tag "CCDS"; ccdsid "CCDS23528.1"; havana_gene "OTTMUSG00000050824.1"; havana_transcript "OTTMUST00000128785.1";
chr9	HAVANA	exon	108364492	108364588	0	+	.	gene_id "ENSMUSG00000052911.10"; transcript_id "ENSMUST00000065014.10"; gene_type "protein_coding"; gene_name "Lamb2"; transcript_type "protein_coding"; transcript_name "Lamb2-201"; exon_number 24; exon_id "ENSMUSE00000421884.4"; level 2; protein_id "ENSMUSP00000069087.5"; transcript_support_level "1"; mgi_id "MGI:99916"; tag "basic"; tag "Ensembl_canonical"; tag "GENCODE_Primary"; tag "appris_principal_1"; tag "CCDS"; ccdsid "CCDS23528.1"; havana_gene "OTTMUSG00000050824.1"; havana_transcript "OTTMUST00000128785.1";
chr9	HAVANA	CDS	108364492	108364588	0	+	0	gene_id "ENSMUSG00000052911.10"; transcript_id "ENSMUST00000065014.10"; gene_type "protein_coding"; gene_name "Lamb2"; transcript_type "protein_coding"; transcript_name "Lamb2-201"; exon_number 24; exon_id "ENSMUSE00000421884.4"; level 2; protein_id "ENSMUSP00000069087.5"; transcript_support_level "1"; mgi_id "MGI:99916"; tag "basic"; tag "Ensembl_canonical"; tag "GENCODE_Primary"; tag "appris_principal_1"; tag "CCDS"; ccdsid "CCDS23528.1"; havana_gene "OTTMUSG00000050824.1"; havana_transcript "OTTMUST00000128785.1";
chr9	HAVANA	exon	108364675	108365047	0	+	.	gene_id "ENSMUSG00000052911.10"; transcript_id "ENSMUST00000065014.10"; gene_type "protein_coding"; gene_name "Lamb2"; transcript_type "protein_coding"; transcript_name "Lamb2-201"; exon_number 25; exon_id "ENSMUSE00000421879.4"; level 2; protein_id "ENSMUSP00000069087.5"; transcript_support_level "1"; mgi_id "MGI:99916"; tag "basic"; tag "Ensembl_canonical"; tag "GENCODE_Primary"; tag "appris_principal_1"; tag "CCDS"; ccdsid "CCDS23528.1"; havana_gene "OTTMUSG00000050824.1"; havana_transcript "OTTMUST00000128785.1";
chr9	HAVANA	CDS	108364675	108365047	0	+	2	gene_id "ENSMUSG00000052911.10"; transcript_id "ENSMUST00000065014.10"; gene_type "protein_coding"; gene_name "Lamb2"; transcript_type "protein_coding"; transcript_name "Lamb2-201"; exon_number 25; exon_id "ENSMUSE00000421879.4"; level 2; protein_id "ENSMUSP00000069087.5"; transcript_support_level "1"; mgi_id "MGI:99916"; tag "basic"; tag "Ensembl_canonical"; tag "GENCODE_Primary"; tag "appris_principal_1"; tag "CCDS"; ccdsid "CCDS23528.1"; havana_gene "OTTMUSG00000050824.1"; havana_transcript "OTTMUST00000128785.1";
chr9	HAVANA	exon	108365017	108365047	0	+	.	gene_id "ENSMUSG00000052911.10"; transcript_id "ENSMUST00000193301.2"; gene_type "protein_coding"; gene_name "Lamb2"; transcript_type "retained_intron"; transcript_name "Lamb2-203"; exon_number 1; exon_id "ENSMUSE00001345653.2"; level 2; transcript_support_level "2"; mgi_id "MGI:99916"; havana_gene "OTTMUSG00000050824.1"; havana_transcript "OTTMUST00000129356.1";
chr9	HAVANA	transcript	108365017	108365870	0	+	.	gene_id "ENSMUSG00000052911.10"; transcript_id "ENSMUST00000193301.2"; gene_type "protein_coding"; gene_name "Lamb2"; transcript_type "retained_intron"; transcript_name "Lamb2-203"; level 2; transcript_support_level "2"; mgi_id "MGI:99916"; havana_gene "OTTMUSG00000050824.1"; havana_transcript "OTTMUST00000129356.1";
chr9	HAVANA	exon	108365146	108365330	0	+	.	gene_id "ENSMUSG00000052911.10"; transcript_id "ENSMUST00000065014.10"; gene_type "protein_coding"; gene_name "Lamb2"; transcript_type "protein_coding"; transcript_name "Lamb2-201"; exon_number 26; exon_id "ENSMUSE00000421871.4"; level 2; protein_id "ENSMUSP00000069087.5"; transcript_support_level "1"; mgi_id "MGI:99916"; tag "basic"; tag "Ensembl_canonical"; tag "GENCODE_Primary"; tag "appris_principal_1"; tag "CCDS"; ccdsid "CCDS23528.1"; havana_gene "OTTMUSG00000050824.1"; havana_transcript "OTTMUST00000128785.1";
chr9	HAVANA	CDS	108365146	108365330	0	+	1	gene_id "ENSMUSG00000052911.10"; transcript_id "ENSMUST00000065014.10"; gene_type "protein_coding"; gene_name "Lamb2"; transcript_type "protein_coding"; transcript_name "Lamb2-201"; exon_number 26; exon_id "ENSMUSE00000421871.4"; level 2; protein_id "ENSMUSP00000069087.5"; transcript_support_level "1"; mgi_id "MGI:99916"; tag "basic"; tag "Ensembl_canonical"; tag "GENCODE_Primary"; tag "appris_principal_1"; tag "CCDS"; ccdsid "CCDS23528.1"; havana_gene "OTTMUSG00000050824.1"; havana_transcript "OTTMUST00000128785.1";
chr9	HAVANA	exon	108365146	108365330	0	+	.	gene_id "ENSMUSG00000052911.10"; transcript_id "ENSMUST00000193301.2"; gene_type "protein_coding"; gene_name "Lamb2"; transcript_type "retained_intron"; transcript_name "Lamb2-203"; exon_number 2; exon_id "ENSMUSE00001344483.2"; level 2; transcript_support_level "2"; mgi_id "MGI:99916"; havana_gene "OTTMUSG00000050824.1"; havana_transcript "OTTMUST00000129356.1";
chr9	HAVANA	exon	108365404	108365645	0	+	.	gene_id "ENSMUSG00000052911.10"; transcript_id "ENSMUST00000065014.10"; gene_type "protein_coding"; gene_name "Lamb2"; transcript_type "protein_coding"; transcript_name "Lamb2-201"; exon_number 27; exon_id "ENSMUSE00000421863.4"; level 2; protein_id "ENSMUSP00000069087.5"; transcript_support_level "1"; mgi_id "MGI:99916"; tag "basic"; tag "Ensembl_canonical"; tag "GENCODE_Primary"; tag "appris_principal_1"; tag "CCDS"; ccdsid "CCDS23528.1"; havana_gene "OTTMUSG00000050824.1"; havana_transcript "OTTMUST00000128785.1";
chr9	HAVANA	CDS	108365404	108365645	0	+	2	gene_id "ENSMUSG00000052911.10"; transcript_id "ENSMUST00000065014.10"; gene_type "protein_coding"; gene_name "Lamb2"; transcript_type "protein_coding"; transcript_name "Lamb2-201"; exon_number 27; exon_id "ENSMUSE00000421863.4"; level 2; protein_id "ENSMUSP00000069087.5"; transcript_support_level "1"; mgi_id "MGI:99916"; tag "basic"; tag "Ensembl_canonical"; tag "GENCODE_Primary"; tag "appris_principal_1"; tag "CCDS"; ccdsid "CCDS23528.1"; havana_gene "OTTMUSG00000050824.1"; havana_transcript "OTTMUST00000128785.1";
chr9	HAVANA	exon	108365404	108365870	0	+	.	gene_id "ENSMUSG00000052911.10"; transcript_id "ENSMUST00000193301.2"; gene_type "protein_coding"; gene_name "Lamb2"; transcript_type "retained_intron"; transcript_name "Lamb2-203"; exon_number 3; exon_id "ENSMUSE00001338334.2"; level 2; transcript_support_level "2"; mgi_id "MGI:99916"; havana_gene "OTTMUSG00000050824.1"; havana_transcript "OTTMUST00000129356.1";
chr9	HAVANA	exon	108365725	108366073	0	+	.	gene_id "ENSMUSG00000052911.10"; transcript_id "ENSMUST00000065014.10"; gene_type "protein_coding"; gene_name "Lamb2"; transcript_type "protein_coding"; transcript_name "Lamb2-201"; exon_number 28; exon_id "ENSMUSE00000421598.4"; level 2; protein_id "ENSMUSP00000069087.5"; transcript_support_level "1"; mgi_id "MGI:99916"; tag "basic"; tag "Ensembl_canonical"; tag "GENCODE_Primary"; tag "appris_principal_1"; tag "CCDS"; ccdsid "CCDS23528.1"; havana_gene "OTTMUSG00000050824.1"; havana_transcript "OTTMUST00000128785.1";
chr9	HAVANA	CDS	108365725	108366073	0	+	0	gene_id "ENSMUSG00000052911.10"; transcript_id "ENSMUST00000065014.10"; gene_type "protein_coding"; gene_name "Lamb2"; transcript_type "protein_coding"; transcript_name "Lamb2-201"; exon_number 28; exon_id "ENSMUSE00000421598.4"; level 2; protein_id "ENSMUSP00000069087.5"; transcript_support_level "1"; mgi_id "MGI:99916"; tag "basic"; tag "Ensembl_canonical"; tag "GENCODE_Primary"; tag "appris_principal_1"; tag "CCDS"; ccdsid "CCDS23528.1"; havana_gene "OTTMUSG00000050824.1"; havana_transcript "OTTMUST00000128785.1";
chr9	HAVANA	exon	108366076	108366573	0	+	.	gene_id "ENSMUSG00000052911.10"; transcript_id "ENSMUST00000194421.2"; gene_type "protein_coding"; gene_name "Lamb2"; transcript_type "retained_intron"; transcript_name "Lamb2-205"; exon_number 1; exon_id "ENSMUSE00001340967.2"; level 2; transcript_support_level "5"; mgi_id "MGI:99916"; havana_gene "OTTMUSG00000050824.1"; havana_transcript "OTTMUST00000129357.1";
chr9	HAVANA	transcript	108366076	108366731	0	+	.	gene_id "ENSMUSG00000052911.10"; transcript_id "ENSMUST00000194421.2"; gene_type "protein_coding"; gene_name "Lamb2"; transcript_type "retained_intron"; transcript_name "Lamb2-205"; level 2; transcript_support_level "5"; mgi_id "MGI:99916"; havana_gene "OTTMUSG00000050824.1"; havana_transcript "OTTMUST00000129357.1";
chr9	HAVANA	exon	108366366	108366573	0	+	.	gene_id "ENSMUSG00000052911.10"; transcript_id "ENSMUST00000065014.10"; gene_type "protein_coding"; gene_name "Lamb2"; transcript_type "protein_coding"; transcript_name "Lamb2-201"; exon_number 29; exon_id "ENSMUSE00000421592.4"; level 2; protein_id "ENSMUSP00000069087.5"; transcript_support_level "1"; mgi_id "MGI:99916"; tag "basic"; tag "Ensembl_canonical"; tag "GENCODE_Primary"; tag "appris_principal_1"; tag "CCDS"; ccdsid "CCDS23528.1"; havana_gene "OTTMUSG00000050824.1"; havana_transcript "OTTMUST00000128785.1";
chr9	HAVANA	CDS	108366366	108366573	0	+	2	gene_id "ENSMUSG00000052911.10"; transcript_id "ENSMUST00000065014.10"; gene_type "protein_coding"; gene_name "Lamb2"; transcript_type "protein_coding"; transcript_name "Lamb2-201"; exon_number 29; exon_id "ENSMUSE00000421592.4"; level 2; protein_id "ENSMUSP00000069087.5"; transcript_support_level "1"; mgi_id "MGI:99916"; tag "basic"; tag "Ensembl_canonical"; tag "GENCODE_Primary"; tag "appris_principal_1"; tag "CCDS"; ccdsid "CCDS23528.1"; havana_gene "OTTMUSG00000050824.1"; havana_transcript "OTTMUST00000128785.1";
chr9	HAVANA	exon	108366652	108366731	0	+	.	gene_id "ENSMUSG00000052911.10"; transcript_id "ENSMUST00000194421.2"; gene_type "protein_coding"; gene_name "Lamb2"; transcript_type "retained_intron"; transcript_name "Lamb2-205"; exon_number 2; exon_id "ENSMUSE00001346064.2"; level 2; transcript_support_level "5"; mgi_id "MGI:99916"; havana_gene "OTTMUSG00000050824.1"; havana_transcript "OTTMUST00000129357.1";
chr9	HAVANA	exon	108366652	108366793	0	+	.	gene_id "ENSMUSG00000052911.10"; transcript_id "ENSMUST00000065014.10"; gene_type "protein_coding"; gene_name "Lamb2"; transcript_type "protein_coding"; transcript_name "Lamb2-201"; exon_number 30; exon_id "ENSMUSE00000421587.4"; level 2; protein_id "ENSMUSP00000069087.5"; transcript_support_level "1"; mgi_id "MGI:99916"; tag "basic"; tag "Ensembl_canonical"; tag "GENCODE_Primary"; tag "appris_principal_1"; tag "CCDS"; ccdsid "CCDS23528.1"; havana_gene "OTTMUSG00000050824.1"; havana_transcript "OTTMUST00000128785.1";
chr9	HAVANA	CDS	108366652	108366793	0	+	1	gene_id "ENSMUSG00000052911.10"; transcript_id "ENSMUST00000065014.10"; gene_type "protein_coding"; gene_name "Lamb2"; transcript_type "protein_coding"; transcript_name "Lamb2-201"; exon_number 30; exon_id "ENSMUSE00000421587.4"; level 2; protein_id "ENSMUSP00000069087.5"; transcript_support_level "1"; mgi_id "MGI:99916"; tag "basic"; tag "Ensembl_canonical"; tag "GENCODE_Primary"; tag "appris_principal_1"; tag "CCDS"; ccdsid "CCDS23528.1"; havana_gene "OTTMUSG00000050824.1"; havana_transcript "OTTMUST00000128785.1";
chr9	HAVANA	exon	108366976	108367152	0	+	.	gene_id "ENSMUSG00000052911.10"; transcript_id "ENSMUST00000065014.10"; gene_type "protein_coding"; gene_name "Lamb2"; transcript_type "protein_coding"; transcript_name "Lamb2-201"; exon_number 31; exon_id "ENSMUSE00000421580.4"; level 2; protein_id "ENSMUSP00000069087.5"; transcript_support_level "1"; mgi_id "MGI:99916"; tag "basic"; tag "Ensembl_canonical"; tag "GENCODE_Primary"; tag "appris_principal_1"; tag "CCDS"; ccdsid "CCDS23528.1"; havana_gene "OTTMUSG00000050824.1"; havana_transcript "OTTMUST00000128785.1";
chr9	HAVANA	CDS	108366976	108367152	0	+	0	gene_id "ENSMUSG00000052911.10"; transcript_id "ENSMUST00000065014.10"; gene_type "protein_coding"; gene_name "Lamb2"; transcript_type "protein_coding"; transcript_name "Lamb2-201"; exon_number 31; exon_id "ENSMUSE00000421580.4"; level 2; protein_id "ENSMUSP00000069087.5"; transcript_support_level "1"; mgi_id "MGI:99916"; tag "basic"; tag "Ensembl_canonical"; tag "GENCODE_Primary"; tag "appris_principal_1"; tag "CCDS"; ccdsid "CCDS23528.1"; havana_gene "OTTMUSG00000050824.1"; havana_transcript "OTTMUST00000128785.1";
chr9	HAVANA	exon	108367245	108367404	0	+	.	gene_id "ENSMUSG00000052911.10"; transcript_id "ENSMUST00000065014.10"; gene_type "protein_coding"; gene_name "Lamb2"; transcript_type "protein_coding"; transcript_name "Lamb2-201"; exon_number 32; exon_id "ENSMUSE00000421577.4"; level 2; protein_id "ENSMUSP00000069087.5"; transcript_support_level "1"; mgi_id "MGI:99916"; tag "basic"; tag "Ensembl_canonical"; tag "GENCODE_Primary"; tag "appris_principal_1"; tag "CCDS"; ccdsid "CCDS23528.1"; havana_gene "OTTMUSG00000050824.1"; havana_transcript "OTTMUST00000128785.1";
chr9	HAVANA	CDS	108367245	108367404	0	+	0	gene_id "ENSMUSG00000052911.10"; transcript_id "ENSMUST00000065014.10"; gene_type "protein_coding"; gene_name "Lamb2"; transcript_type "protein_coding"; transcript_name "Lamb2-201"; exon_number 32; exon_id "ENSMUSE00000421577.4"; level 2; protein_id "ENSMUSP00000069087.5"; transcript_support_level "1"; mgi_id "MGI:99916"; tag "basic"; tag "Ensembl_canonical"; tag "GENCODE_Primary"; tag "appris_principal_1"; tag "CCDS"; ccdsid "CCDS23528.1"; havana_gene "OTTMUSG00000050824.1"; havana_transcript "OTTMUST00000128785.1";
chr9	HAVANA	CDS	108367483	108367616	0	+	2	gene_id "ENSMUSG00000052911.10"; transcript_id "ENSMUST00000065014.10"; gene_type "protein_coding"; gene_name "Lamb2"; transcript_type "protein_coding"; transcript_name "Lamb2-201"; exon_number 33; exon_id "ENSMUSE00000422004.5"; level 2; protein_id "ENSMUSP00000069087.5"; transcript_support_level "1"; mgi_id "MGI:99916"; tag "basic"; tag "Ensembl_canonical"; tag "GENCODE_Primary"; tag "appris_principal_1"; tag "CCDS"; ccdsid "CCDS23528.1"; havana_gene "OTTMUSG00000050824.1"; havana_transcript "OTTMUST00000128785.1";
chr9	HAVANA	exon	108367483	108367729	0	+	.	gene_id "ENSMUSG00000052911.10"; transcript_id "ENSMUST00000065014.10"; gene_type "protein_coding"; gene_name "Lamb2"; transcript_type "protein_coding"; transcript_name "Lamb2-201"; exon_number 33; exon_id "ENSMUSE00000422004.5"; level 2; protein_id "ENSMUSP00000069087.5"; transcript_support_level "1"; mgi_id "MGI:99916"; tag "basic"; tag "Ensembl_canonical"; tag "GENCODE_Primary"; tag "appris_principal_1"; tag "CCDS"; ccdsid "CCDS23528.1"; havana_gene "OTTMUSG00000050824.1"; havana_transcript "OTTMUST00000128785.1";
chr9	HAVANA	stop_codon	108367617	108367619	0	+	0	gene_id "ENSMUSG00000052911.10"; transcript_id "ENSMUST00000065014.10"; gene_type "protein_coding"; gene_name "Lamb2"; transcript_type "protein_coding"; transcript_name "Lamb2-201"; exon_number 33; exon_id "ENSMUSE00000422004.5"; level 2; protein_id "ENSMUSP00000069087.5"; transcript_support_level "1"; mgi_id "MGI:99916"; tag "basic"; tag "Ensembl_canonical"; tag "GENCODE_Primary"; tag "appris_principal_1"; tag "CCDS"; ccdsid "CCDS23528.1"; havana_gene "OTTMUSG00000050824.1"; havana_transcript "OTTMUST00000128785.1";
chr9	HAVANA	UTR	108367617	108367729	0	+	.	gene_id "ENSMUSG00000052911.10"; transcript_id "ENSMUST00000065014.10"; gene_type "protein_coding"; gene_name "Lamb2"; transcript_type "protein_coding"; transcript_name "Lamb2-201"; exon_number 33; exon_id "ENSMUSE00000422004.5"; level 2; protein_id "ENSMUSP00000069087.5"; transcript_support_level "1"; mgi_id "MGI:99916"; tag "basic"; tag "Ensembl_canonical"; tag "GENCODE_Primary"; tag "appris_principal_1"; tag "CCDS"; ccdsid "CCDS23528.1"; havana_gene "OTTMUSG00000050824.1"; havana_transcript "OTTMUST00000128785.1";
chr9	HAVANA	exon	108367801	108368094	0	+	.	gene_id "ENSMUSG00000006676.18"; transcript_id "ENSMUST00000006854.13"; gene_type "protein_coding"; gene_name "Usp19"; transcript_type "protein_coding"; transcript_name "Usp19-201"; exon_number 1; exon_id "ENSMUSE00000634288.5"; level 2; protein_id "ENSMUSP00000006854.8"; transcript_support_level "1"; mgi_id "MGI:1918722"; tag "basic"; tag "appris_principal_3"; tag "CCDS"; ccdsid "CCDS23529.1"; havana_gene "OTTMUSG00000050758.1"; havana_transcript "OTTMUST00000128643.1";
chr9	HAVANA	UTR	108367801	108368094	0	+	.	gene_id "ENSMUSG00000006676.18"; transcript_id "ENSMUST00000006854.13"; gene_type "protein_coding"; gene_name "Usp19"; transcript_type "protein_coding"; transcript_name "Usp19-201"; exon_number 1; exon_id "ENSMUSE00000634288.5"; level 2; protein_id "ENSMUSP00000006854.8"; transcript_support_level "1"; mgi_id "MGI:1918722"; tag "basic"; tag "appris_principal_3"; tag "CCDS"; ccdsid "CCDS23529.1"; havana_gene "OTTMUSG00000050758.1"; havana_transcript "OTTMUST00000128643.1";
chr9	HAVANA	exon	108367801	108368094	0	+	.	gene_id "ENSMUSG00000006676.18"; transcript_id "ENSMUST00000247867.1"; gene_type "protein_coding"; gene_name "Usp19"; transcript_type "protein_coding"; transcript_name "Usp19-217"; exon_number 1; exon_id "ENSMUSE00000634288.5"; level 2; protein_id "ENSMUSP00000159537.1"; mgi_id "MGI:1918722"; tag "non_ATG_start"; tag "basic"; tag "Ensembl_canonical"; tag "GENCODE_Primary"; havana_gene "OTTMUSG00000050758.1";
chr9	HAVANA	UTR	108367801	108368094	0	+	.	gene_id "ENSMUSG00000006676.18"; transcript_id "ENSMUST00000247867.1"; gene_type "protein_coding"; gene_name "Usp19"; transcript_type "protein_coding"; transcript_name "Usp19-217"; exon_number 1; exon_id "ENSMUSE00000634288.5"; level 2; protein_id "ENSMUSP00000159537.1"; mgi_id "MGI:1918722"; tag "non_ATG_start"; tag "basic"; tag "Ensembl_canonical"; tag "GENCODE_Primary"; havana_gene "OTTMUSG00000050758.1";
chr9	HAVANA	transcript	108367801	108378898	0	+	.	gene_id "ENSMUSG00000006676.18"; transcript_id "ENSMUST00000006854.13"; gene_type "protein_coding"; gene_name "Usp19"; transcript_type "protein_coding"; transcript_name "Usp19-201"; level 2; protein_id "ENSMUSP00000006854.8"; transcript_support_level "1"; mgi_id "MGI:1918722"; tag "basic"; tag "appris_principal_3"; tag "CCDS"; ccdsid "CCDS23529.1"; havana_gene "OTTMUSG00000050758.1"; havana_transcript "OTTMUST00000128643.1";
chr9	HAVANA	transcript	108367801	108378898	0	+	.	gene_id "ENSMUSG00000006676.18"; transcript_id "ENSMUST00000247867.1"; gene_type "protein_coding"; gene_name "Usp19"; transcript_type "protein_coding"; transcript_name "Usp19-217"; level 2; protein_id "ENSMUSP00000159537.1"; mgi_id "MGI:1918722"; tag "non_ATG_start"; tag "basic"; tag "Ensembl_canonical"; tag "GENCODE_Primary"; havana_gene "OTTMUSG00000050758.1";
chr9	HAVANA	gene	108367801	108379536	0	+	.	gene_id "ENSMUSG00000006676.18"; gene_type "protein_coding"; gene_name "Usp19"; level 1; mgi_id "MGI:1918722"; havana_gene "OTTMUSG00000050758.1";
chr9	HAVANA	exon	108368039	108368094	0	+	.	gene_id "ENSMUSG00000006676.18"; transcript_id "ENSMUST00000166103.9"; gene_type "protein_coding"; gene_name "Usp19"; transcript_type "protein_coding"; transcript_name "Usp19-203"; exon_number 1; exon_id "ENSMUSE00001343436.2"; level 2; protein_id "ENSMUSP00000128573.3"; transcript_support_level "1"; mgi_id "MGI:1918722"; tag "basic"; tag "CCDS"; ccdsid "CCDS52925.1"; havana_gene "OTTMUSG00000050758.1"; havana_transcript "OTTMUST00000128644.1";
chr9	HAVANA	UTR	108368039	108368094	0	+	.	gene_id "ENSMUSG00000006676.18"; transcript_id "ENSMUST00000166103.9"; gene_type "protein_coding"; gene_name "Usp19"; transcript_type "protein_coding"; transcript_name "Usp19-203"; exon_number 1; exon_id "ENSMUSE00001343436.2"; level 2; protein_id "ENSMUSP00000128573.3"; transcript_support_level "1"; mgi_id "MGI:1918722"; tag "basic"; tag "CCDS"; ccdsid "CCDS52925.1"; havana_gene "OTTMUSG00000050758.1"; havana_transcript "OTTMUST00000128644.1";
chr9	HAVANA	transcript	108368039	108379536	0	+	.	gene_id "ENSMUSG00000006676.18"; transcript_id "ENSMUST00000166103.9"; gene_type "protein_coding"; gene_name "Usp19"; transcript_type "protein_coding"; transcript_name "Usp19-203"; level 2; protein_id "ENSMUSP00000128573.3"; transcript_support_level "1"; mgi_id "MGI:1918722"; tag "basic"; tag "CCDS"; ccdsid "CCDS52925.1"; havana_gene "OTTMUSG00000050758.1"; havana_transcript "OTTMUST00000128644.1";
chr9	HAVANA	exon	108368044	108368094	0	+	.	gene_id "ENSMUSG00000006676.18"; transcript_id "ENSMUST00000085044.14"; gene_type "protein_coding"; gene_name "Usp19"; transcript_type "protein_coding"; transcript_name "Usp19-202"; exon_number 1; exon_id "ENSMUSE00001341988.2"; level 2; protein_id "ENSMUSP00000082119.8"; transcript_support_level "1"; mgi_id "MGI:1918722"; tag "basic"; tag "appris_alternative_1"; tag "CCDS"; ccdsid "CCDS52924.1"; havana_gene "OTTMUSG00000050758.1"; havana_transcript "OTTMUST00000128645.1";
chr9	HAVANA	UTR	108368044	108368094	0	+	.	gene_id "ENSMUSG00000006676.18"; transcript_id "ENSMUST00000085044.14"; gene_type "protein_coding"; gene_name "Usp19"; transcript_type "protein_coding"; transcript_name "Usp19-202"; exon_number 1; exon_id "ENSMUSE00001341988.2"; level 2; protein_id "ENSMUSP00000082119.8"; transcript_support_level "1"; mgi_id "MGI:1918722"; tag "basic"; tag "appris_alternative_1"; tag "CCDS"; ccdsid "CCDS52924.1"; havana_gene "OTTMUSG00000050758.1"; havana_transcript "OTTMUST00000128645.1";
chr9	HAVANA	exon	108368044	108368094	0	+	.	gene_id "ENSMUSG00000006676.18"; transcript_id "ENSMUST00000193678.6"; gene_type "protein_coding"; gene_name "Usp19"; transcript_type "protein_coding"; transcript_name "Usp19-210"; exon_number 1; exon_id "ENSMUSE00001341988.2"; level 2; protein_id "ENSMUSP00000141738.2"; transcript_support_level "1"; mgi_id "MGI:1918722"; tag "basic"; tag "appris_alternative_1"; tag "CCDS"; ccdsid "CCDS81075.1"; havana_gene "OTTMUSG00000050758.1"; havana_transcript "OTTMUST00000129279.1";
chr9	HAVANA	UTR	108368044	108368094	0	+	.	gene_id "ENSMUSG00000006676.18"; transcript_id "ENSMUST00000193678.6"; gene_type "protein_coding"; gene_name "Usp19"; transcript_type "protein_coding"; transcript_name "Usp19-210"; exon_number 1; exon_id "ENSMUSE00001341988.2"; level 2; protein_id "ENSMUSP00000141738.2"; transcript_support_level "1"; mgi_id "MGI:1918722"; tag "basic"; tag "appris_alternative_1"; tag "CCDS"; ccdsid "CCDS81075.1"; havana_gene "OTTMUSG00000050758.1"; havana_transcript "OTTMUST00000129279.1";
chr9	HAVANA	transcript	108368044	108379516	0	+	.	gene_id "ENSMUSG00000006676.18"; transcript_id "ENSMUST00000085044.14"; gene_type "protein_coding"; gene_name "Usp19"; transcript_type "protein_coding"; transcript_name "Usp19-202"; level 2; protein_id "ENSMUSP00000082119.8"; transcript_support_level "1"; mgi_id "MGI:1918722"; tag "basic"; tag "appris_alternative_1"; tag "CCDS"; ccdsid "CCDS52924.1"; havana_gene "OTTMUSG00000050758.1"; havana_transcript "OTTMUST00000128645.1";
chr9	HAVANA	transcript	108368044	108379516	0	+	.	gene_id "ENSMUSG00000006676.18"; transcript_id "ENSMUST00000193678.6"; gene_type "protein_coding"; gene_name "Usp19"; transcript_type "protein_coding"; transcript_name "Usp19-210"; level 2; protein_id "ENSMUSP00000141738.2"; transcript_support_level "1"; mgi_id "MGI:1918722"; tag "basic"; tag "appris_alternative_1"; tag "CCDS"; ccdsid "CCDS81075.1"; havana_gene "OTTMUSG00000050758.1"; havana_transcript "OTTMUST00000129279.1";
chr9	HAVANA	exon	108368055	108368094	0	+	.	gene_id "ENSMUSG00000006676.18"; transcript_id "ENSMUST00000178075.8"; gene_type "protein_coding"; gene_name "Usp19"; transcript_type "protein_coding"; transcript_name "Usp19-204"; exon_number 1; exon_id "ENSMUSE00001340676.2"; level 2; protein_id "ENSMUSP00000135930.2"; transcript_support_level "1"; mgi_id "MGI:1918722"; tag "basic"; tag "appris_alternative_1"; tag "CCDS"; ccdsid "CCDS57702.1"; havana_gene "OTTMUSG00000050758.1"; havana_transcript "OTTMUST00000128646.1";
chr9	HAVANA	UTR	108368055	108368094	0	+	.	gene_id "ENSMUSG00000006676.18"; transcript_id "ENSMUST00000178075.8"; gene_type "protein_coding"; gene_name "Usp19"; transcript_type "protein_coding"; transcript_name "Usp19-204"; exon_number 1; exon_id "ENSMUSE00001340676.2"; level 2; protein_id "ENSMUSP00000135930.2"; transcript_support_level "1"; mgi_id "MGI:1918722"; tag "basic"; tag "appris_alternative_1"; tag "CCDS"; ccdsid "CCDS57702.1"; havana_gene "OTTMUSG00000050758.1"; havana_transcript "OTTMUST00000128646.1";
chr9	HAVANA	transcript	108368055	108379516	0	+	.	gene_id "ENSMUSG00000006676.18"; transcript_id "ENSMUST00000178075.8"; gene_type "protein_coding"; gene_name "Usp19"; transcript_type "protein_coding"; transcript_name "Usp19-204"; level 2; protein_id "ENSMUSP00000135930.2"; transcript_support_level "1"; mgi_id "MGI:1918722"; tag "basic"; tag "appris_alternative_1"; tag "CCDS"; ccdsid "CCDS57702.1"; havana_gene "OTTMUSG00000050758.1"; havana_transcript "OTTMUST00000128646.1";
chr9	sragcm37_es	exon	108369307	108369448	0.291022218106039	+	.	gene_id "ENSMUSG00000006676.18"; transcript_id "ENSMUSG00000006676.18_tx_4"; exon_id "chr9_108369307_108369448_+"; exonnum "1"; txlen "4697";
chr9	sragcm37_es	exon	108369307	108369448	0.291022218106039	+	.	gene_id "ENSMUSG00000006676.18"; transcript_id "ENSMUSG00000006676.18_tx_5"; exon_id "chr9_108369307_108369448_+"; exonnum "1"; txlen "4725";
chr9	sragcm37_mid	exon	108369479	108369561	0.291022218106039	+	.	gene_id "ENSMUSG00000006676.18"; transcript_id "ENSMUSG00000006676.18_tx_4"; exon_id "chr9_108369479_108369561_+"; exonnum "2"; txlen "4697";
chr9	sragcm37_mid	exon	108369479	108369561	0.291022218106039	+	.	gene_id "ENSMUSG00000006676.18"; transcript_id "ENSMUSG00000006676.18_tx_5"; exon_id "chr9_108369479_108369561_+"; exonnum "2"; txlen "4725";
chr9	HAVANA	UTR	108369670	108369715	0	+	.	gene_id "ENSMUSG00000006676.18"; transcript_id "ENSMUST00000247867.1"; gene_type "protein_coding"; gene_name "Usp19"; transcript_type "protein_coding"; transcript_name "Usp19-217"; exon_number 2; exon_id "ENSMUSE00000634287.2"; level 2; protein_id "ENSMUSP00000159537.1"; mgi_id "MGI:1918722"; tag "non_ATG_start"; tag "basic"; tag "Ensembl_canonical"; tag "GENCODE_Primary"; havana_gene "OTTMUSG00000050758.1";
chr9	HAVANA	UTR	108369670	108369805	0	+	.	gene_id "ENSMUSG00000006676.18"; transcript_id "ENSMUST00000006854.13"; gene_type "protein_coding"; gene_name "Usp19"; transcript_type "protein_coding"; transcript_name "Usp19-201"; exon_number 2; exon_id "ENSMUSE00000634287.2"; level 2; protein_id "ENSMUSP00000006854.8"; transcript_support_level "1"; mgi_id "MGI:1918722"; tag "basic"; tag "appris_principal_3"; tag "CCDS"; ccdsid "CCDS23529.1"; havana_gene "OTTMUSG00000050758.1"; havana_transcript "OTTMUST00000128643.1";
chr9	HAVANA	UTR	108369670	108369805	0	+	.	gene_id "ENSMUSG00000006676.18"; transcript_id "ENSMUST00000166103.9"; gene_type "protein_coding"; gene_name "Usp19"; transcript_type "protein_coding"; transcript_name "Usp19-203"; exon_number 2; exon_id "ENSMUSE00000634287.2"; level 2; protein_id "ENSMUSP00000128573.3"; transcript_support_level "1"; mgi_id "MGI:1918722"; tag "basic"; tag "CCDS"; ccdsid "CCDS52925.1"; havana_gene "OTTMUSG00000050758.1"; havana_transcript "OTTMUST00000128644.1";
chr9	HAVANA	UTR	108369670	108369805	0	+	.	gene_id "ENSMUSG00000006676.18"; transcript_id "ENSMUST00000085044.14"; gene_type "protein_coding"; gene_name "Usp19"; transcript_type "protein_coding"; transcript_name "Usp19-202"; exon_number 2; exon_id "ENSMUSE00000634287.2"; level 2; protein_id "ENSMUSP00000082119.8"; transcript_support_level "1"; mgi_id "MGI:1918722"; tag "basic"; tag "appris_alternative_1"; tag "CCDS"; ccdsid "CCDS52924.1"; havana_gene "OTTMUSG00000050758.1"; havana_transcript "OTTMUST00000128645.1";
chr9	HAVANA	UTR	108369670	108369805	0	+	.	gene_id "ENSMUSG00000006676.18"; transcript_id "ENSMUST00000193678.6"; gene_type "protein_coding"; gene_name "Usp19"; transcript_type "protein_coding"; transcript_name "Usp19-210"; exon_number 2; exon_id "ENSMUSE00000634287.2"; level 2; protein_id "ENSMUSP00000141738.2"; transcript_support_level "1"; mgi_id "MGI:1918722"; tag "basic"; tag "appris_alternative_1"; tag "CCDS"; ccdsid "CCDS81075.1"; havana_gene "OTTMUSG00000050758.1"; havana_transcript "OTTMUST00000129279.1";
chr9	HAVANA	UTR	108369670	108369805	0	+	.	gene_id "ENSMUSG00000006676.18"; transcript_id "ENSMUST00000178075.8"; gene_type "protein_coding"; gene_name "Usp19"; transcript_type "protein_coding"; transcript_name "Usp19-204"; exon_number 2; exon_id "ENSMUSE00000634287.2"; level 2; protein_id "ENSMUSP00000135930.2"; transcript_support_level "1"; mgi_id "MGI:1918722"; tag "basic"; tag "appris_alternative_1"; tag "CCDS"; ccdsid "CCDS57702.1"; havana_gene "OTTMUSG00000050758.1"; havana_transcript "OTTMUST00000128646.1";
chr9	HAVANA	exon	108369670	108369929	0	+	.	gene_id "ENSMUSG00000006676.18"; transcript_id "ENSMUST00000006854.13"; gene_type "protein_coding"; gene_name "Usp19"; transcript_type "protein_coding"; transcript_name "Usp19-201"; exon_number 2; exon_id "ENSMUSE00000634287.2"; level 2; protein_id "ENSMUSP00000006854.8"; transcript_support_level "1"; mgi_id "MGI:1918722"; tag "basic"; tag "appris_principal_3"; tag "CCDS"; ccdsid "CCDS23529.1"; havana_gene "OTTMUSG00000050758.1"; havana_transcript "OTTMUST00000128643.1";
chr9	HAVANA	exon	108369670	108369929	0	+	.	gene_id "ENSMUSG00000006676.18"; transcript_id "ENSMUST00000247867.1"; gene_type "protein_coding"; gene_name "Usp19"; transcript_type "protein_coding"; transcript_name "Usp19-217"; exon_number 2; exon_id "ENSMUSE00000634287.2"; level 2; protein_id "ENSMUSP00000159537.1"; mgi_id "MGI:1918722"; tag "non_ATG_start"; tag "basic"; tag "Ensembl_canonical"; tag "GENCODE_Primary"; havana_gene "OTTMUSG00000050758.1";
chr9	HAVANA	exon	108369670	108369929	0	+	.	gene_id "ENSMUSG00000006676.18"; transcript_id "ENSMUST00000166103.9"; gene_type "protein_coding"; gene_name "Usp19"; transcript_type "protein_coding"; transcript_name "Usp19-203"; exon_number 2; exon_id "ENSMUSE00000634287.2"; level 2; protein_id "ENSMUSP00000128573.3"; transcript_support_level "1"; mgi_id "MGI:1918722"; tag "basic"; tag "CCDS"; ccdsid "CCDS52925.1"; havana_gene "OTTMUSG00000050758.1"; havana_transcript "OTTMUST00000128644.1";
chr9	HAVANA	exon	108369670	108369929	0	+	.	gene_id "ENSMUSG00000006676.18"; transcript_id "ENSMUST00000085044.14"; gene_type "protein_coding"; gene_name "Usp19"; transcript_type "protein_coding"; transcript_name "Usp19-202"; exon_number 2; exon_id "ENSMUSE00000634287.2"; level 2; protein_id "ENSMUSP00000082119.8"; transcript_support_level "1"; mgi_id "MGI:1918722"; tag "basic"; tag "appris_alternative_1"; tag "CCDS"; ccdsid "CCDS52924.1"; havana_gene "OTTMUSG00000050758.1"; havana_transcript "OTTMUST00000128645.1";
chr9	HAVANA	exon	108369670	108369929	0	+	.	gene_id "ENSMUSG00000006676.18"; transcript_id "ENSMUST00000193678.6"; gene_type "protein_coding"; gene_name "Usp19"; transcript_type "protein_coding"; transcript_name "Usp19-210"; exon_number 2; exon_id "ENSMUSE00000634287.2"; level 2; protein_id "ENSMUSP00000141738.2"; transcript_support_level "1"; mgi_id "MGI:1918722"; tag "basic"; tag "appris_alternative_1"; tag "CCDS"; ccdsid "CCDS81075.1"; havana_gene "OTTMUSG00000050758.1"; havana_transcript "OTTMUST00000129279.1";
chr9	HAVANA	exon	108369670	108369929	0	+	.	gene_id "ENSMUSG00000006676.18"; transcript_id "ENSMUST00000178075.8"; gene_type "protein_coding"; gene_name "Usp19"; transcript_type "protein_coding"; transcript_name "Usp19-204"; exon_number 2; exon_id "ENSMUSE00000634287.2"; level 2; protein_id "ENSMUSP00000135930.2"; transcript_support_level "1"; mgi_id "MGI:1918722"; tag "basic"; tag "appris_alternative_1"; tag "CCDS"; ccdsid "CCDS57702.1"; havana_gene "OTTMUSG00000050758.1"; havana_transcript "OTTMUST00000128646.1";
chr9	ENSEMBL_gcm37	exon	108369670	108369929	0.291022218106039	+	.	gene_id "ENSMUSG00000006676.18"; transcript_id "ENSMUSG00000006676.18_tx_4"; exon_id "chr9_108369670_108369929_+"; exonnum "3"; txlen "4697";
chr9	ENSEMBL_gcm37	exon	108369670	108369929	0.291022218106039	+	.	gene_id "ENSMUSG00000006676.18"; transcript_id "ENSMUSG00000006676.18_tx_5"; exon_id "chr9_108369670_108369929_+"; exonnum "3"; txlen "4725";
chr9	HAVANA	start_codon	108369716	108369718	0	+	0	gene_id "ENSMUSG00000006676.18"; transcript_id "ENSMUST00000247867.1"; gene_type "protein_coding"; gene_name "Usp19"; transcript_type "protein_coding"; transcript_name "Usp19-217"; exon_number 2; exon_id "ENSMUSE00000634287.2"; level 2; protein_id "ENSMUSP00000159537.1"; mgi_id "MGI:1918722"; tag "non_ATG_start"; tag "basic"; tag "Ensembl_canonical"; tag "GENCODE_Primary"; havana_gene "OTTMUSG00000050758.1";
chr9	HAVANA	CDS	108369716	108369929	0	+	0	gene_id "ENSMUSG00000006676.18"; transcript_id "ENSMUST00000247867.1"; gene_type "protein_coding"; gene_name "Usp19"; transcript_type "protein_coding"; transcript_name "Usp19-217"; exon_number 2; exon_id "ENSMUSE00000634287.2"; level 2; protein_id "ENSMUSP00000159537.1"; mgi_id "MGI:1918722"; tag "non_ATG_start"; tag "basic"; tag "Ensembl_canonical"; tag "GENCODE_Primary"; havana_gene "OTTMUSG00000050758.1";
chr9	HAVANA	start_codon	108369806	108369808	0	+	0	gene_id "ENSMUSG00000006676.18"; transcript_id "ENSMUST00000006854.13"; gene_type "protein_coding"; gene_name "Usp19"; transcript_type "protein_coding"; transcript_name "Usp19-201"; exon_number 2; exon_id "ENSMUSE00000634287.2"; level 2; protein_id "ENSMUSP00000006854.8"; transcript_support_level "1"; mgi_id "MGI:1918722"; tag "basic"; tag "appris_principal_3"; tag "CCDS"; ccdsid "CCDS23529.1"; havana_gene "OTTMUSG00000050758.1"; havana_transcript "OTTMUST00000128643.1";
chr9	HAVANA	start_codon	108369806	108369808	0	+	0	gene_id "ENSMUSG00000006676.18"; transcript_id "ENSMUST00000166103.9"; gene_type "protein_coding"; gene_name "Usp19"; transcript_type "protein_coding"; transcript_name "Usp19-203"; exon_number 2; exon_id "ENSMUSE00000634287.2"; level 2; protein_id "ENSMUSP00000128573.3"; transcript_support_level "1"; mgi_id "MGI:1918722"; tag "basic"; tag "CCDS"; ccdsid "CCDS52925.1"; havana_gene "OTTMUSG00000050758.1"; havana_transcript "OTTMUST00000128644.1";
chr9	HAVANA	start_codon	108369806	108369808	0	+	0	gene_id "ENSMUSG00000006676.18"; transcript_id "ENSMUST00000085044.14"; gene_type "protein_coding"; gene_name "Usp19"; transcript_type "protein_coding"; transcript_name "Usp19-202"; exon_number 2; exon_id "ENSMUSE00000634287.2"; level 2; protein_id "ENSMUSP00000082119.8"; transcript_support_level "1"; mgi_id "MGI:1918722"; tag "basic"; tag "appris_alternative_1"; tag "CCDS"; ccdsid "CCDS52924.1"; havana_gene "OTTMUSG00000050758.1"; havana_transcript "OTTMUST00000128645.1";
chr9	HAVANA	start_codon	108369806	108369808	0	+	0	gene_id "ENSMUSG00000006676.18"; transcript_id "ENSMUST00000193678.6"; gene_type "protein_coding"; gene_name "Usp19"; transcript_type "protein_coding"; transcript_name "Usp19-210"; exon_number 2; exon_id "ENSMUSE00000634287.2"; level 2; protein_id "ENSMUSP00000141738.2"; transcript_support_level "1"; mgi_id "MGI:1918722"; tag "basic"; tag "appris_alternative_1"; tag "CCDS"; ccdsid "CCDS81075.1"; havana_gene "OTTMUSG00000050758.1"; havana_transcript "OTTMUST00000129279.1";
chr9	HAVANA	start_codon	108369806	108369808	0	+	0	gene_id "ENSMUSG00000006676.18"; transcript_id "ENSMUST00000178075.8"; gene_type "protein_coding"; gene_name "Usp19"; transcript_type "protein_coding"; transcript_name "Usp19-204"; exon_number 2; exon_id "ENSMUSE00000634287.2"; level 2; protein_id "ENSMUSP00000135930.2"; transcript_support_level "1"; mgi_id "MGI:1918722"; tag "basic"; tag "appris_alternative_1"; tag "CCDS"; ccdsid "CCDS57702.1"; havana_gene "OTTMUSG00000050758.1"; havana_transcript "OTTMUST00000128646.1";
chr9	HAVANA	CDS	108369806	108369929	0	+	0	gene_id "ENSMUSG00000006676.18"; transcript_id "ENSMUST00000006854.13"; gene_type "protein_coding"; gene_name "Usp19"; transcript_type "protein_coding"; transcript_name "Usp19-201"; exon_number 2; exon_id "ENSMUSE00000634287.2"; level 2; protein_id "ENSMUSP00000006854.8"; transcript_support_level "1"; mgi_id "MGI:1918722"; tag "basic"; tag "appris_principal_3"; tag "CCDS"; ccdsid "CCDS23529.1"; havana_gene "OTTMUSG00000050758.1"; havana_transcript "OTTMUST00000128643.1";
chr9	HAVANA	CDS	108369806	108369929	0	+	0	gene_id "ENSMUSG00000006676.18"; transcript_id "ENSMUST00000166103.9"; gene_type "protein_coding"; gene_name "Usp19"; transcript_type "protein_coding"; transcript_name "Usp19-203"; exon_number 2; exon_id "ENSMUSE00000634287.2"; level 2; protein_id "ENSMUSP00000128573.3"; transcript_support_level "1"; mgi_id "MGI:1918722"; tag "basic"; tag "CCDS"; ccdsid "CCDS52925.1"; havana_gene "OTTMUSG00000050758.1"; havana_transcript "OTTMUST00000128644.1";
chr9	HAVANA	CDS	108369806	108369929	0	+	0	gene_id "ENSMUSG00000006676.18"; transcript_id "ENSMUST00000085044.14"; gene_type "protein_coding"; gene_name "Usp19"; transcript_type "protein_coding"; transcript_name "Usp19-202"; exon_number 2; exon_id "ENSMUSE00000634287.2"; level 2; protein_id "ENSMUSP00000082119.8"; transcript_support_level "1"; mgi_id "MGI:1918722"; tag "basic"; tag "appris_alternative_1"; tag "CCDS"; ccdsid "CCDS52924.1"; havana_gene "OTTMUSG00000050758.1"; havana_transcript "OTTMUST00000128645.1";
chr9	HAVANA	CDS	108369806	108369929	0	+	0	gene_id "ENSMUSG00000006676.18"; transcript_id "ENSMUST00000193678.6"; gene_type "protein_coding"; gene_name "Usp19"; transcript_type "protein_coding"; transcript_name "Usp19-210"; exon_number 2; exon_id "ENSMUSE00000634287.2"; level 2; protein_id "ENSMUSP00000141738.2"; transcript_support_level "1"; mgi_id "MGI:1918722"; tag "basic"; tag "appris_alternative_1"; tag "CCDS"; ccdsid "CCDS81075.1"; havana_gene "OTTMUSG00000050758.1"; havana_transcript "OTTMUST00000129279.1";
chr9	HAVANA	CDS	108369806	108369929	0	+	0	gene_id "ENSMUSG00000006676.18"; transcript_id "ENSMUST00000178075.8"; gene_type "protein_coding"; gene_name "Usp19"; transcript_type "protein_coding"; transcript_name "Usp19-204"; exon_number 2; exon_id "ENSMUSE00000634287.2"; level 2; protein_id "ENSMUSP00000135930.2"; transcript_support_level "1"; mgi_id "MGI:1918722"; tag "basic"; tag "appris_alternative_1"; tag "CCDS"; ccdsid "CCDS57702.1"; havana_gene "OTTMUSG00000050758.1"; havana_transcript "OTTMUST00000128646.1";
chr9	HAVANA	exon	108369892	108369929	0	+	.	gene_id "ENSMUSG00000006676.18"; transcript_id "ENSMUST00000192854.6"; gene_type "protein_coding"; gene_name "Usp19"; transcript_type "retained_intron"; transcript_name "Usp19-205"; exon_number 1; exon_id "ENSMUSE00001342917.2"; level 2; transcript_support_level "5"; mgi_id "MGI:1918722"; havana_gene "OTTMUSG00000050758.1"; havana_transcript "OTTMUST00000129212.1";
chr9	HAVANA	transcript	108369892	108372121	0	+	.	gene_id "ENSMUSG00000006676.18"; transcript_id "ENSMUST00000192854.6"; gene_type "protein_coding"; gene_name "Usp19"; transcript_type "retained_intron"; transcript_name "Usp19-205"; level 2; transcript_support_level "5"; mgi_id "MGI:1918722"; havana_gene "OTTMUSG00000050758.1"; havana_transcript "OTTMUST00000129212.1";
chr9	HAVANA	exon	108370167	108370199	0	+	.	gene_id "ENSMUSG00000006676.18"; transcript_id "ENSMUST00000006854.13"; gene_type "protein_coding"; gene_name "Usp19"; transcript_type "protein_coding"; transcript_name "Usp19-201"; exon_number 3; exon_id "ENSMUSE00000486864.3"; level 2; protein_id "ENSMUSP00000006854.8"; transcript_support_level "1"; mgi_id "MGI:1918722"; tag "basic"; tag "appris_principal_3"; tag "CCDS"; ccdsid "CCDS23529.1"; havana_gene "OTTMUSG00000050758.1"; havana_transcript "OTTMUST00000128643.1";
chr9	HAVANA	CDS	108370167	108370199	0	+	2	gene_id "ENSMUSG00000006676.18"; transcript_id "ENSMUST00000006854.13"; gene_type "protein_coding"; gene_name "Usp19"; transcript_type "protein_coding"; transcript_name "Usp19-201"; exon_number 3; exon_id "ENSMUSE00000486864.3"; level 2; protein_id "ENSMUSP00000006854.8"; transcript_support_level "1"; mgi_id "MGI:1918722"; tag "basic"; tag "appris_principal_3"; tag "CCDS"; ccdsid "CCDS23529.1"; havana_gene "OTTMUSG00000050758.1"; havana_transcript "OTTMUST00000128643.1";
chr9	HAVANA	exon	108370167	108370199	0	+	.	gene_id "ENSMUSG00000006676.18"; transcript_id "ENSMUST00000247867.1"; gene_type "protein_coding"; gene_name "Usp19"; transcript_type "protein_coding"; transcript_name "Usp19-217"; exon_number 3; exon_id "ENSMUSE00000486864.3"; level 2; protein_id "ENSMUSP00000159537.1"; mgi_id "MGI:1918722"; tag "non_ATG_start"; tag "basic"; tag "Ensembl_canonical"; tag "GENCODE_Primary"; havana_gene "OTTMUSG00000050758.1";
chr9	HAVANA	CDS	108370167	108370199	0	+	2	gene_id "ENSMUSG00000006676.18"; transcript_id "ENSMUST00000247867.1"; gene_type "protein_coding"; gene_name "Usp19"; transcript_type "protein_coding"; transcript_name "Usp19-217"; exon_number 3; exon_id "ENSMUSE00000486864.3"; level 2; protein_id "ENSMUSP00000159537.1"; mgi_id "MGI:1918722"; tag "non_ATG_start"; tag "basic"; tag "Ensembl_canonical"; tag "GENCODE_Primary"; havana_gene "OTTMUSG00000050758.1";
chr9	HAVANA	exon	108370167	108370199	0	+	.	gene_id "ENSMUSG00000006676.18"; transcript_id "ENSMUST00000166103.9"; gene_type "protein_coding"; gene_name "Usp19"; transcript_type "protein_coding"; transcript_name "Usp19-203"; exon_number 3; exon_id "ENSMUSE00000486864.3"; level 2; protein_id "ENSMUSP00000128573.3"; transcript_support_level "1"; mgi_id "MGI:1918722"; tag "basic"; tag "CCDS"; ccdsid "CCDS52925.1"; havana_gene "OTTMUSG00000050758.1"; havana_transcript "OTTMUST00000128644.1";
chr9	HAVANA	CDS	108370167	108370199	0	+	2	gene_id "ENSMUSG00000006676.18"; transcript_id "ENSMUST00000166103.9"; gene_type "protein_coding"; gene_name "Usp19"; transcript_type "protein_coding"; transcript_name "Usp19-203"; exon_number 3; exon_id "ENSMUSE00000486864.3"; level 2; protein_id "ENSMUSP00000128573.3"; transcript_support_level "1"; mgi_id "MGI:1918722"; tag "basic"; tag "CCDS"; ccdsid "CCDS52925.1"; havana_gene "OTTMUSG00000050758.1"; havana_transcript "OTTMUST00000128644.1";
chr9	HAVANA	exon	108370167	108370199	0	+	.	gene_id "ENSMUSG00000006676.18"; transcript_id "ENSMUST00000085044.14"; gene_type "protein_coding"; gene_name "Usp19"; transcript_type "protein_coding"; transcript_name "Usp19-202"; exon_number 3; exon_id "ENSMUSE00000486864.3"; level 2; protein_id "ENSMUSP00000082119.8"; transcript_support_level "1"; mgi_id "MGI:1918722"; tag "basic"; tag "appris_alternative_1"; tag "CCDS"; ccdsid "CCDS52924.1"; havana_gene "OTTMUSG00000050758.1"; havana_transcript "OTTMUST00000128645.1";
chr9	HAVANA	CDS	108370167	108370199	0	+	2	gene_id "ENSMUSG00000006676.18"; transcript_id "ENSMUST00000085044.14"; gene_type "protein_coding"; gene_name "Usp19"; transcript_type "protein_coding"; transcript_name "Usp19-202"; exon_number 3; exon_id "ENSMUSE00000486864.3"; level 2; protein_id "ENSMUSP00000082119.8"; transcript_support_level "1"; mgi_id "MGI:1918722"; tag "basic"; tag "appris_alternative_1"; tag "CCDS"; ccdsid "CCDS52924.1"; havana_gene "OTTMUSG00000050758.1"; havana_transcript "OTTMUST00000128645.1";
chr9	HAVANA	exon	108370167	108370199	0	+	.	gene_id "ENSMUSG00000006676.18"; transcript_id "ENSMUST00000193678.6"; gene_type "protein_coding"; gene_name "Usp19"; transcript_type "protein_coding"; transcript_name "Usp19-210"; exon_number 3; exon_id "ENSMUSE00000486864.3"; level 2; protein_id "ENSMUSP00000141738.2"; transcript_support_level "1"; mgi_id "MGI:1918722"; tag "basic"; tag "appris_alternative_1"; tag "CCDS"; ccdsid "CCDS81075.1"; havana_gene "OTTMUSG00000050758.1"; havana_transcript "OTTMUST00000129279.1";
chr9	HAVANA	CDS	108370167	108370199	0	+	2	gene_id "ENSMUSG00000006676.18"; transcript_id "ENSMUST00000193678.6"; gene_type "protein_coding"; gene_name "Usp19"; transcript_type "protein_coding"; transcript_name "Usp19-210"; exon_number 3; exon_id "ENSMUSE00000486864.3"; level 2; protein_id "ENSMUSP00000141738.2"; transcript_support_level "1"; mgi_id "MGI:1918722"; tag "basic"; tag "appris_alternative_1"; tag "CCDS"; ccdsid "CCDS81075.1"; havana_gene "OTTMUSG00000050758.1"; havana_transcript "OTTMUST00000129279.1";
chr9	HAVANA	exon	108370167	108370199	0	+	.	gene_id "ENSMUSG00000006676.18"; transcript_id "ENSMUST00000178075.8"; gene_type "protein_coding"; gene_name "Usp19"; transcript_type "protein_coding"; transcript_name "Usp19-204"; exon_number 3; exon_id "ENSMUSE00000486864.3"; level 2; protein_id "ENSMUSP00000135930.2"; transcript_support_level "1"; mgi_id "MGI:1918722"; tag "basic"; tag "appris_alternative_1"; tag "CCDS"; ccdsid "CCDS57702.1"; havana_gene "OTTMUSG00000050758.1"; havana_transcript "OTTMUST00000128646.1";
chr9	HAVANA	CDS	108370167	108370199	0	+	2	gene_id "ENSMUSG00000006676.18"; transcript_id "ENSMUST00000178075.8"; gene_type "protein_coding"; gene_name "Usp19"; transcript_type "protein_coding"; transcript_name "Usp19-204"; exon_number 3; exon_id "ENSMUSE00000486864.3"; level 2; protein_id "ENSMUSP00000135930.2"; transcript_support_level "1"; mgi_id "MGI:1918722"; tag "basic"; tag "appris_alternative_1"; tag "CCDS"; ccdsid "CCDS57702.1"; havana_gene "OTTMUSG00000050758.1"; havana_transcript "OTTMUST00000128646.1";
chr9	HAVANA	exon	108370167	108370199	0	+	.	gene_id "ENSMUSG00000006676.18"; transcript_id "ENSMUST00000192854.6"; gene_type "protein_coding"; gene_name "Usp19"; transcript_type "retained_intron"; transcript_name "Usp19-205"; exon_number 2; exon_id "ENSMUSE00001339875.2"; level 2; transcript_support_level "5"; mgi_id "MGI:1918722"; havana_gene "OTTMUSG00000050758.1"; havana_transcript "OTTMUST00000129212.1";
chr9	ENSEMBL_gcm37	exon	108370167	108370199	0.291022218106039	+	.	gene_id "ENSMUSG00000006676.18"; transcript_id "ENSMUSG00000006676.18_tx_4"; exon_id "chr9_108370167_108370199_+"; exonnum "4"; txlen "4697";
chr9	ENSEMBL_gcm37	exon	108370167	108370199	0.291022218106039	+	.	gene_id "ENSMUSG00000006676.18"; transcript_id "ENSMUSG00000006676.18_tx_5"; exon_id "chr9_108370167_108370199_+"; exonnum "4"; txlen "4725";
chr9	HAVANA	exon	108370335	108370463	0	+	.	gene_id "ENSMUSG00000006676.18"; transcript_id "ENSMUST00000006854.13"; gene_type "protein_coding"; gene_name "Usp19"; transcript_type "protein_coding"; transcript_name "Usp19-201"; exon_number 4; exon_id "ENSMUSE00000489783.3"; level 2; protein_id "ENSMUSP00000006854.8"; transcript_support_level "1"; mgi_id "MGI:1918722"; tag "basic"; tag "appris_principal_3"; tag "CCDS"; ccdsid "CCDS23529.1"; havana_gene "OTTMUSG00000050758.1"; havana_transcript "OTTMUST00000128643.1";
chr9	HAVANA	CDS	108370335	108370463	0	+	2	gene_id "ENSMUSG00000006676.18"; transcript_id "ENSMUST00000006854.13"; gene_type "protein_coding"; gene_name "Usp19"; transcript_type "protein_coding"; transcript_name "Usp19-201"; exon_number 4; exon_id "ENSMUSE00000489783.3"; level 2; protein_id "ENSMUSP00000006854.8"; transcript_support_level "1"; mgi_id "MGI:1918722"; tag "basic"; tag "appris_principal_3"; tag "CCDS"; ccdsid "CCDS23529.1"; havana_gene "OTTMUSG00000050758.1"; havana_transcript "OTTMUST00000128643.1";
chr9	HAVANA	exon	108370335	108370463	0	+	.	gene_id "ENSMUSG00000006676.18"; transcript_id "ENSMUST00000247867.1"; gene_type "protein_coding"; gene_name "Usp19"; transcript_type "protein_coding"; transcript_name "Usp19-217"; exon_number 4; exon_id "ENSMUSE00000489783.3"; level 2; protein_id "ENSMUSP00000159537.1"; mgi_id "MGI:1918722"; tag "non_ATG_start"; tag "basic"; tag "Ensembl_canonical"; tag "GENCODE_Primary"; havana_gene "OTTMUSG00000050758.1";
chr9	HAVANA	CDS	108370335	108370463	0	+	2	gene_id "ENSMUSG00000006676.18"; transcript_id "ENSMUST00000247867.1"; gene_type "protein_coding"; gene_name "Usp19"; transcript_type "protein_coding"; transcript_name "Usp19-217"; exon_number 4; exon_id "ENSMUSE00000489783.3"; level 2; protein_id "ENSMUSP00000159537.1"; mgi_id "MGI:1918722"; tag "non_ATG_start"; tag "basic"; tag "Ensembl_canonical"; tag "GENCODE_Primary"; havana_gene "OTTMUSG00000050758.1";
chr9	HAVANA	exon	108370335	108370463	0	+	.	gene_id "ENSMUSG00000006676.18"; transcript_id "ENSMUST00000166103.9"; gene_type "protein_coding"; gene_name "Usp19"; transcript_type "protein_coding"; transcript_name "Usp19-203"; exon_number 4; exon_id "ENSMUSE00000489783.3"; level 2; protein_id "ENSMUSP00000128573.3"; transcript_support_level "1"; mgi_id "MGI:1918722"; tag "basic"; tag "CCDS"; ccdsid "CCDS52925.1"; havana_gene "OTTMUSG00000050758.1"; havana_transcript "OTTMUST00000128644.1";
chr9	HAVANA	CDS	108370335	108370463	0	+	2	gene_id "ENSMUSG00000006676.18"; transcript_id "ENSMUST00000166103.9"; gene_type "protein_coding"; gene_name "Usp19"; transcript_type "protein_coding"; transcript_name "Usp19-203"; exon_number 4; exon_id "ENSMUSE00000489783.3"; level 2; protein_id "ENSMUSP00000128573.3"; transcript_support_level "1"; mgi_id "MGI:1918722"; tag "basic"; tag "CCDS"; ccdsid "CCDS52925.1"; havana_gene "OTTMUSG00000050758.1"; havana_transcript "OTTMUST00000128644.1";
chr9	HAVANA	exon	108370335	108370463	0	+	.	gene_id "ENSMUSG00000006676.18"; transcript_id "ENSMUST00000085044.14"; gene_type "protein_coding"; gene_name "Usp19"; transcript_type "protein_coding"; transcript_name "Usp19-202"; exon_number 4; exon_id "ENSMUSE00000489783.3"; level 2; protein_id "ENSMUSP00000082119.8"; transcript_support_level "1"; mgi_id "MGI:1918722"; tag "basic"; tag "appris_alternative_1"; tag "CCDS"; ccdsid "CCDS52924.1"; havana_gene "OTTMUSG00000050758.1"; havana_transcript "OTTMUST00000128645.1";
chr9	HAVANA	CDS	108370335	108370463	0	+	2	gene_id "ENSMUSG00000006676.18"; transcript_id "ENSMUST00000085044.14"; gene_type "protein_coding"; gene_name "Usp19"; transcript_type "protein_coding"; transcript_name "Usp19-202"; exon_number 4; exon_id "ENSMUSE00000489783.3"; level 2; protein_id "ENSMUSP00000082119.8"; transcript_support_level "1"; mgi_id "MGI:1918722"; tag "basic"; tag "appris_alternative_1"; tag "CCDS"; ccdsid "CCDS52924.1"; havana_gene "OTTMUSG00000050758.1"; havana_transcript "OTTMUST00000128645.1";
chr9	HAVANA	exon	108370335	108370463	0	+	.	gene_id "ENSMUSG00000006676.18"; transcript_id "ENSMUST00000193678.6"; gene_type "protein_coding"; gene_name "Usp19"; transcript_type "protein_coding"; transcript_name "Usp19-210"; exon_number 4; exon_id "ENSMUSE00000489783.3"; level 2; protein_id "ENSMUSP00000141738.2"; transcript_support_level "1"; mgi_id "MGI:1918722"; tag "basic"; tag "appris_alternative_1"; tag "CCDS"; ccdsid "CCDS81075.1"; havana_gene "OTTMUSG00000050758.1"; havana_transcript "OTTMUST00000129279.1";
chr9	HAVANA	CDS	108370335	108370463	0	+	2	gene_id "ENSMUSG00000006676.18"; transcript_id "ENSMUST00000193678.6"; gene_type "protein_coding"; gene_name "Usp19"; transcript_type "protein_coding"; transcript_name "Usp19-210"; exon_number 4; exon_id "ENSMUSE00000489783.3"; level 2; protein_id "ENSMUSP00000141738.2"; transcript_support_level "1"; mgi_id "MGI:1918722"; tag "basic"; tag "appris_alternative_1"; tag "CCDS"; ccdsid "CCDS81075.1"; havana_gene "OTTMUSG00000050758.1"; havana_transcript "OTTMUST00000129279.1";
chr9	HAVANA	exon	108370335	108370463	0	+	.	gene_id "ENSMUSG00000006676.18"; transcript_id "ENSMUST00000178075.8"; gene_type "protein_coding"; gene_name "Usp19"; transcript_type "protein_coding"; transcript_name "Usp19-204"; exon_number 4; exon_id "ENSMUSE00000489783.3"; level 2; protein_id "ENSMUSP00000135930.2"; transcript_support_level "1"; mgi_id "MGI:1918722"; tag "basic"; tag "appris_alternative_1"; tag "CCDS"; ccdsid "CCDS57702.1"; havana_gene "OTTMUSG00000050758.1"; havana_transcript "OTTMUST00000128646.1";
chr9	HAVANA	CDS	108370335	108370463	0	+	2	gene_id "ENSMUSG00000006676.18"; transcript_id "ENSMUST00000178075.8"; gene_type "protein_coding"; gene_name "Usp19"; transcript_type "protein_coding"; transcript_name "Usp19-204"; exon_number 4; exon_id "ENSMUSE00000489783.3"; level 2; protein_id "ENSMUSP00000135930.2"; transcript_support_level "1"; mgi_id "MGI:1918722"; tag "basic"; tag "appris_alternative_1"; tag "CCDS"; ccdsid "CCDS57702.1"; havana_gene "OTTMUSG00000050758.1"; havana_transcript "OTTMUST00000128646.1";
chr9	HAVANA	exon	108370335	108370463	0	+	.	gene_id "ENSMUSG00000006676.18"; transcript_id "ENSMUST00000192854.6"; gene_type "protein_coding"; gene_name "Usp19"; transcript_type "retained_intron"; transcript_name "Usp19-205"; exon_number 3; exon_id "ENSMUSE00001345626.2"; level 2; transcript_support_level "5"; mgi_id "MGI:1918722"; havana_gene "OTTMUSG00000050758.1"; havana_transcript "OTTMUST00000129212.1";
chr9	ENSEMBL_gcm37	exon	108370335	108370463	0.291022218106039	+	.	gene_id "ENSMUSG00000006676.18"; transcript_id "ENSMUSG00000006676.18_tx_4"; exon_id "chr9_108370335_108370463_+"; exonnum "5"; txlen "4697";
chr9	ENSEMBL_gcm37	exon	108370335	108370463	0.291022218106039	+	.	gene_id "ENSMUSG00000006676.18"; transcript_id "ENSMUSG00000006676.18_tx_5"; exon_id "chr9_108370335_108370463_+"; exonnum "5"; txlen "4725";
chr9	HAVANA	exon	108370549	108370682	0	+	.	gene_id "ENSMUSG00000006676.18"; transcript_id "ENSMUST00000006854.13"; gene_type "protein_coding"; gene_name "Usp19"; transcript_type "protein_coding"; transcript_name "Usp19-201"; exon_number 5; exon_id "ENSMUSE00000471190.3"; level 2; protein_id "ENSMUSP00000006854.8"; transcript_support_level "1"; mgi_id "MGI:1918722"; tag "basic"; tag "appris_principal_3"; tag "CCDS"; ccdsid "CCDS23529.1"; havana_gene "OTTMUSG00000050758.1"; havana_transcript "OTTMUST00000128643.1";
chr9	HAVANA	CDS	108370549	108370682	0	+	2	gene_id "ENSMUSG00000006676.18"; transcript_id "ENSMUST00000006854.13"; gene_type "protein_coding"; gene_name "Usp19"; transcript_type "protein_coding"; transcript_name "Usp19-201"; exon_number 5; exon_id "ENSMUSE00000471190.3"; level 2; protein_id "ENSMUSP00000006854.8"; transcript_support_level "1"; mgi_id "MGI:1918722"; tag "basic"; tag "appris_principal_3"; tag "CCDS"; ccdsid "CCDS23529.1"; havana_gene "OTTMUSG00000050758.1"; havana_transcript "OTTMUST00000128643.1";
chr9	HAVANA	exon	108370549	108370682	0	+	.	gene_id "ENSMUSG00000006676.18"; transcript_id "ENSMUST00000247867.1"; gene_type "protein_coding"; gene_name "Usp19"; transcript_type "protein_coding"; transcript_name "Usp19-217"; exon_number 5; exon_id "ENSMUSE00000471190.3"; level 2; protein_id "ENSMUSP00000159537.1"; mgi_id "MGI:1918722"; tag "non_ATG_start"; tag "basic"; tag "Ensembl_canonical"; tag "GENCODE_Primary"; havana_gene "OTTMUSG00000050758.1";
chr9	HAVANA	CDS	108370549	108370682	0	+	2	gene_id "ENSMUSG00000006676.18"; transcript_id "ENSMUST00000247867.1"; gene_type "protein_coding"; gene_name "Usp19"; transcript_type "protein_coding"; transcript_name "Usp19-217"; exon_number 5; exon_id "ENSMUSE00000471190.3"; level 2; protein_id "ENSMUSP00000159537.1"; mgi_id "MGI:1918722"; tag "non_ATG_start"; tag "basic"; tag "Ensembl_canonical"; tag "GENCODE_Primary"; havana_gene "OTTMUSG00000050758.1";
chr9	HAVANA	exon	108370549	108370682	0	+	.	gene_id "ENSMUSG00000006676.18"; transcript_id "ENSMUST00000166103.9"; gene_type "protein_coding"; gene_name "Usp19"; transcript_type "protein_coding"; transcript_name "Usp19-203"; exon_number 5; exon_id "ENSMUSE00000471190.3"; level 2; protein_id "ENSMUSP00000128573.3"; transcript_support_level "1"; mgi_id "MGI:1918722"; tag "basic"; tag "CCDS"; ccdsid "CCDS52925.1"; havana_gene "OTTMUSG00000050758.1"; havana_transcript "OTTMUST00000128644.1";
chr9	HAVANA	CDS	108370549	108370682	0	+	2	gene_id "ENSMUSG00000006676.18"; transcript_id "ENSMUST00000166103.9"; gene_type "protein_coding"; gene_name "Usp19"; transcript_type "protein_coding"; transcript_name "Usp19-203"; exon_number 5; exon_id "ENSMUSE00000471190.3"; level 2; protein_id "ENSMUSP00000128573.3"; transcript_support_level "1"; mgi_id "MGI:1918722"; tag "basic"; tag "CCDS"; ccdsid "CCDS52925.1"; havana_gene "OTTMUSG00000050758.1"; havana_transcript "OTTMUST00000128644.1";
chr9	HAVANA	exon	108370549	108370682	0	+	.	gene_id "ENSMUSG00000006676.18"; transcript_id "ENSMUST00000085044.14"; gene_type "protein_coding"; gene_name "Usp19"; transcript_type "protein_coding"; transcript_name "Usp19-202"; exon_number 5; exon_id "ENSMUSE00000471190.3"; level 2; protein_id "ENSMUSP00000082119.8"; transcript_support_level "1"; mgi_id "MGI:1918722"; tag "basic"; tag "appris_alternative_1"; tag "CCDS"; ccdsid "CCDS52924.1"; havana_gene "OTTMUSG00000050758.1"; havana_transcript "OTTMUST00000128645.1";
chr9	HAVANA	CDS	108370549	108370682	0	+	2	gene_id "ENSMUSG00000006676.18"; transcript_id "ENSMUST00000085044.14"; gene_type "protein_coding"; gene_name "Usp19"; transcript_type "protein_coding"; transcript_name "Usp19-202"; exon_number 5; exon_id "ENSMUSE00000471190.3"; level 2; protein_id "ENSMUSP00000082119.8"; transcript_support_level "1"; mgi_id "MGI:1918722"; tag "basic"; tag "appris_alternative_1"; tag "CCDS"; ccdsid "CCDS52924.1"; havana_gene "OTTMUSG00000050758.1"; havana_transcript "OTTMUST00000128645.1";
chr9	HAVANA	exon	108370549	108370682	0	+	.	gene_id "ENSMUSG00000006676.18"; transcript_id "ENSMUST00000193678.6"; gene_type "protein_coding"; gene_name "Usp19"; transcript_type "protein_coding"; transcript_name "Usp19-210"; exon_number 5; exon_id "ENSMUSE00000471190.3"; level 2; protein_id "ENSMUSP00000141738.2"; transcript_support_level "1"; mgi_id "MGI:1918722"; tag "basic"; tag "appris_alternative_1"; tag "CCDS"; ccdsid "CCDS81075.1"; havana_gene "OTTMUSG00000050758.1"; havana_transcript "OTTMUST00000129279.1";
chr9	HAVANA	CDS	108370549	108370682	0	+	2	gene_id "ENSMUSG00000006676.18"; transcript_id "ENSMUST00000193678.6"; gene_type "protein_coding"; gene_name "Usp19"; transcript_type "protein_coding"; transcript_name "Usp19-210"; exon_number 5; exon_id "ENSMUSE00000471190.3"; level 2; protein_id "ENSMUSP00000141738.2"; transcript_support_level "1"; mgi_id "MGI:1918722"; tag "basic"; tag "appris_alternative_1"; tag "CCDS"; ccdsid "CCDS81075.1"; havana_gene "OTTMUSG00000050758.1"; havana_transcript "OTTMUST00000129279.1";
chr9	HAVANA	exon	108370549	108370682	0	+	.	gene_id "ENSMUSG00000006676.18"; transcript_id "ENSMUST00000178075.8"; gene_type "protein_coding"; gene_name "Usp19"; transcript_type "protein_coding"; transcript_name "Usp19-204"; exon_number 5; exon_id "ENSMUSE00000471190.3"; level 2; protein_id "ENSMUSP00000135930.2"; transcript_support_level "1"; mgi_id "MGI:1918722"; tag "basic"; tag "appris_alternative_1"; tag "CCDS"; ccdsid "CCDS57702.1"; havana_gene "OTTMUSG00000050758.1"; havana_transcript "OTTMUST00000128646.1";
chr9	HAVANA	CDS	108370549	108370682	0	+	2	gene_id "ENSMUSG00000006676.18"; transcript_id "ENSMUST00000178075.8"; gene_type "protein_coding"; gene_name "Usp19"; transcript_type "protein_coding"; transcript_name "Usp19-204"; exon_number 5; exon_id "ENSMUSE00000471190.3"; level 2; protein_id "ENSMUSP00000135930.2"; transcript_support_level "1"; mgi_id "MGI:1918722"; tag "basic"; tag "appris_alternative_1"; tag "CCDS"; ccdsid "CCDS57702.1"; havana_gene "OTTMUSG00000050758.1"; havana_transcript "OTTMUST00000128646.1";
chr9	HAVANA	exon	108370549	108370682	0	+	.	gene_id "ENSMUSG00000006676.18"; transcript_id "ENSMUST00000192854.6"; gene_type "protein_coding"; gene_name "Usp19"; transcript_type "retained_intron"; transcript_name "Usp19-205"; exon_number 4; exon_id "ENSMUSE00001343799.2"; level 2; transcript_support_level "5"; mgi_id "MGI:1918722"; havana_gene "OTTMUSG00000050758.1"; havana_transcript "OTTMUST00000129212.1";
chr9	ENSEMBL_gcm37	exon	108370549	108370682	0.291022218106039	+	.	gene_id "ENSMUSG00000006676.18"; transcript_id "ENSMUSG00000006676.18_tx_4"; exon_id "chr9_108370549_108370682_+"; exonnum "6"; txlen "4697";
chr9	ENSEMBL_gcm37	exon	108370549	108370682	0.291022218106039	+	.	gene_id "ENSMUSG00000006676.18"; transcript_id "ENSMUSG00000006676.18_tx_5"; exon_id "chr9_108370549_108370682_+"; exonnum "6"; txlen "4725";
chr9	HAVANA	exon	108370666	108370682	0	+	.	gene_id "ENSMUSG00000006676.18"; transcript_id "ENSMUST00000193558.2"; gene_type "protein_coding"; gene_name "Usp19"; transcript_type "protein_coding"; transcript_name "Usp19-208"; exon_number 1; exon_id "ENSMUSE00001469328.2"; level 1; protein_id "ENSMUSP00000142137.2"; transcript_support_level "1"; mgi_id "MGI:1918722"; tag "mRNA_start_NF"; tag "mRNA_end_NF"; tag "cds_start_NF"; tag "cds_end_NF"; tag "exp_conf"; havana_gene "OTTMUSG00000050758.1"; havana_transcript "OTTMUST00000129213.1";
chr9	HAVANA	CDS	108370666	108370682	0	+	2	gene_id "ENSMUSG00000006676.18"; transcript_id "ENSMUST00000193558.2"; gene_type "protein_coding"; gene_name "Usp19"; transcript_type "protein_coding"; transcript_name "Usp19-208"; exon_number 1; exon_id "ENSMUSE00001469328.2"; level 1; protein_id "ENSMUSP00000142137.2"; transcript_support_level "1"; mgi_id "MGI:1918722"; tag "mRNA_start_NF"; tag "mRNA_end_NF"; tag "cds_start_NF"; tag "cds_end_NF"; tag "exp_conf"; havana_gene "OTTMUSG00000050758.1"; havana_transcript "OTTMUST00000129213.1";
chr9	HAVANA	transcript	108370666	108371431	0	+	.	gene_id "ENSMUSG00000006676.18"; transcript_id "ENSMUST00000193558.2"; gene_type "protein_coding"; gene_name "Usp19"; transcript_type "protein_coding"; transcript_name "Usp19-208"; level 1; protein_id "ENSMUSP00000142137.2"; transcript_support_level "1"; mgi_id "MGI:1918722"; tag "mRNA_start_NF"; tag "mRNA_end_NF"; tag "cds_start_NF"; tag "cds_end_NF"; tag "exp_conf"; havana_gene "OTTMUSG00000050758.1"; havana_transcript "OTTMUST00000129213.1";
chr9	HAVANA	exon	108370760	108371062	0	+	.	gene_id "ENSMUSG00000006676.18"; transcript_id "ENSMUST00000193678.6"; gene_type "protein_coding"; gene_name "Usp19"; transcript_type "protein_coding"; transcript_name "Usp19-210"; exon_number 6; exon_id "ENSMUSE00000979530.2"; level 2; protein_id "ENSMUSP00000141738.2"; transcript_support_level "1"; mgi_id "MGI:1918722"; tag "basic"; tag "appris_alternative_1"; tag "CCDS"; ccdsid "CCDS81075.1"; havana_gene "OTTMUSG00000050758.1"; havana_transcript "OTTMUST00000129279.1";
chr9	HAVANA	CDS	108370760	108371062	0	+	0	gene_id "ENSMUSG00000006676.18"; transcript_id "ENSMUST00000193678.6"; gene_type "protein_coding"; gene_name "Usp19"; transcript_type "protein_coding"; transcript_name "Usp19-210"; exon_number 6; exon_id "ENSMUSE00000979530.2"; level 2; protein_id "ENSMUSP00000141738.2"; transcript_support_level "1"; mgi_id "MGI:1918722"; tag "basic"; tag "appris_alternative_1"; tag "CCDS"; ccdsid "CCDS81075.1"; havana_gene "OTTMUSG00000050758.1"; havana_transcript "OTTMUST00000129279.1";
chr9	HAVANA	exon	108370760	108371062	0	+	.	gene_id "ENSMUSG00000006676.18"; transcript_id "ENSMUST00000178075.8"; gene_type "protein_coding"; gene_name "Usp19"; transcript_type "protein_coding"; transcript_name "Usp19-204"; exon_number 6; exon_id "ENSMUSE00000979530.2"; level 2; protein_id "ENSMUSP00000135930.2"; transcript_support_level "1"; mgi_id "MGI:1918722"; tag "basic"; tag "appris_alternative_1"; tag "CCDS"; ccdsid "CCDS57702.1"; havana_gene "OTTMUSG00000050758.1"; havana_transcript "OTTMUST00000128646.1";
chr9	HAVANA	CDS	108370760	108371062	0	+	0	gene_id "ENSMUSG00000006676.18"; transcript_id "ENSMUST00000178075.8"; gene_type "protein_coding"; gene_name "Usp19"; transcript_type "protein_coding"; transcript_name "Usp19-204"; exon_number 6; exon_id "ENSMUSE00000979530.2"; level 2; protein_id "ENSMUSP00000135930.2"; transcript_support_level "1"; mgi_id "MGI:1918722"; tag "basic"; tag "appris_alternative_1"; tag "CCDS"; ccdsid "CCDS57702.1"; havana_gene "OTTMUSG00000050758.1"; havana_transcript "OTTMUST00000128646.1";
chr9	ENSEMBL_gcm37	exon	108370760	108371062	0.291022218106039	+	.	gene_id "ENSMUSG00000006676.18"; transcript_id "ENSMUSG00000006676.18_tx_4"; exon_id "chr9_108370760_108371062_+"; exonnum "7"; txlen "4697";
chr9	ENSEMBL_gcm37	exon	108370760	108371062	0.291022218106039	+	.	gene_id "ENSMUSG00000006676.18"; transcript_id "ENSMUSG00000006676.18_tx_5"; exon_id "chr9_108370760_108371062_+"; exonnum "7"; txlen "4725";
chr9	HAVANA	exon	108370760	108371437	0	+	.	gene_id "ENSMUSG00000006676.18"; transcript_id "ENSMUST00000192854.6"; gene_type "protein_coding"; gene_name "Usp19"; transcript_type "retained_intron"; transcript_name "Usp19-205"; exon_number 5; exon_id "ENSMUSE00001339112.2"; level 2; transcript_support_level "5"; mgi_id "MGI:1918722"; havana_gene "OTTMUSG00000050758.1"; havana_transcript "OTTMUST00000129212.1";
chr9	HAVANA	exon	108370763	108370912	0	+	.	gene_id "ENSMUSG00000006676.18"; transcript_id "ENSMUST00000193558.2"; gene_type "protein_coding"; gene_name "Usp19"; transcript_type "protein_coding"; transcript_name "Usp19-208"; exon_number 2; exon_id "ENSMUSE00001342603.2"; level 1; protein_id "ENSMUSP00000142137.2"; transcript_support_level "1"; mgi_id "MGI:1918722"; tag "mRNA_start_NF"; tag "mRNA_end_NF"; tag "cds_start_NF"; tag "cds_end_NF"; tag "exp_conf"; havana_gene "OTTMUSG00000050758.1"; havana_transcript "OTTMUST00000129213.1";
chr9	HAVANA	CDS	108370763	108370912	0	+	0	gene_id "ENSMUSG00000006676.18"; transcript_id "ENSMUST00000193558.2"; gene_type "protein_coding"; gene_name "Usp19"; transcript_type "protein_coding"; transcript_name "Usp19-208"; exon_number 2; exon_id "ENSMUSE00001342603.2"; level 1; protein_id "ENSMUSP00000142137.2"; transcript_support_level "1"; mgi_id "MGI:1918722"; tag "mRNA_start_NF"; tag "mRNA_end_NF"; tag "cds_start_NF"; tag "cds_end_NF"; tag "exp_conf"; havana_gene "OTTMUSG00000050758.1"; havana_transcript "OTTMUST00000129213.1";
chr9	HAVANA	exon	108370763	108371062	0	+	.	gene_id "ENSMUSG00000006676.18"; transcript_id "ENSMUST00000006854.13"; gene_type "protein_coding"; gene_name "Usp19"; transcript_type "protein_coding"; transcript_name "Usp19-201"; exon_number 6; exon_id "ENSMUSE00000470181.3"; level 2; protein_id "ENSMUSP00000006854.8"; transcript_support_level "1"; mgi_id "MGI:1918722"; tag "basic"; tag "appris_principal_3"; tag "CCDS"; ccdsid "CCDS23529.1"; havana_gene "OTTMUSG00000050758.1"; havana_transcript "OTTMUST00000128643.1";
chr9	HAVANA	CDS	108370763	108371062	0	+	0	gene_id "ENSMUSG00000006676.18"; transcript_id "ENSMUST00000006854.13"; gene_type "protein_coding"; gene_name "Usp19"; transcript_type "protein_coding"; transcript_name "Usp19-201"; exon_number 6; exon_id "ENSMUSE00000470181.3"; level 2; protein_id "ENSMUSP00000006854.8"; transcript_support_level "1"; mgi_id "MGI:1918722"; tag "basic"; tag "appris_principal_3"; tag "CCDS"; ccdsid "CCDS23529.1"; havana_gene "OTTMUSG00000050758.1"; havana_transcript "OTTMUST00000128643.1";
chr9	HAVANA	exon	108370763	108371062	0	+	.	gene_id "ENSMUSG00000006676.18"; transcript_id "ENSMUST00000247867.1"; gene_type "protein_coding"; gene_name "Usp19"; transcript_type "protein_coding"; transcript_name "Usp19-217"; exon_number 6; exon_id "ENSMUSE00000470181.3"; level 2; protein_id "ENSMUSP00000159537.1"; mgi_id "MGI:1918722"; tag "non_ATG_start"; tag "basic"; tag "Ensembl_canonical"; tag "GENCODE_Primary"; havana_gene "OTTMUSG00000050758.1";
chr9	HAVANA	CDS	108370763	108371062	0	+	0	gene_id "ENSMUSG00000006676.18"; transcript_id "ENSMUST00000247867.1"; gene_type "protein_coding"; gene_name "Usp19"; transcript_type "protein_coding"; transcript_name "Usp19-217"; exon_number 6; exon_id "ENSMUSE00000470181.3"; level 2; protein_id "ENSMUSP00000159537.1"; mgi_id "MGI:1918722"; tag "non_ATG_start"; tag "basic"; tag "Ensembl_canonical"; tag "GENCODE_Primary"; havana_gene "OTTMUSG00000050758.1";
chr9	HAVANA	exon	108370763	108371062	0	+	.	gene_id "ENSMUSG00000006676.18"; transcript_id "ENSMUST00000166103.9"; gene_type "protein_coding"; gene_name "Usp19"; transcript_type "protein_coding"; transcript_name "Usp19-203"; exon_number 6; exon_id "ENSMUSE00000470181.3"; level 2; protein_id "ENSMUSP00000128573.3"; transcript_support_level "1"; mgi_id "MGI:1918722"; tag "basic"; tag "CCDS"; ccdsid "CCDS52925.1"; havana_gene "OTTMUSG00000050758.1"; havana_transcript "OTTMUST00000128644.1";
chr9	HAVANA	CDS	108370763	108371062	0	+	0	gene_id "ENSMUSG00000006676.18"; transcript_id "ENSMUST00000166103.9"; gene_type "protein_coding"; gene_name "Usp19"; transcript_type "protein_coding"; transcript_name "Usp19-203"; exon_number 6; exon_id "ENSMUSE00000470181.3"; level 2; protein_id "ENSMUSP00000128573.3"; transcript_support_level "1"; mgi_id "MGI:1918722"; tag "basic"; tag "CCDS"; ccdsid "CCDS52925.1"; havana_gene "OTTMUSG00000050758.1"; havana_transcript "OTTMUST00000128644.1";
chr9	HAVANA	exon	108370763	108371062	0	+	.	gene_id "ENSMUSG00000006676.18"; transcript_id "ENSMUST00000085044.14"; gene_type "protein_coding"; gene_name "Usp19"; transcript_type "protein_coding"; transcript_name "Usp19-202"; exon_number 6; exon_id "ENSMUSE00000470181.3"; level 2; protein_id "ENSMUSP00000082119.8"; transcript_support_level "1"; mgi_id "MGI:1918722"; tag "basic"; tag "appris_alternative_1"; tag "CCDS"; ccdsid "CCDS52924.1"; havana_gene "OTTMUSG00000050758.1"; havana_transcript "OTTMUST00000128645.1";
chr9	HAVANA	CDS	108370763	108371062	0	+	0	gene_id "ENSMUSG00000006676.18"; transcript_id "ENSMUST00000085044.14"; gene_type "protein_coding"; gene_name "Usp19"; transcript_type "protein_coding"; transcript_name "Usp19-202"; exon_number 6; exon_id "ENSMUSE00000470181.3"; level 2; protein_id "ENSMUSP00000082119.8"; transcript_support_level "1"; mgi_id "MGI:1918722"; tag "basic"; tag "appris_alternative_1"; tag "CCDS"; ccdsid "CCDS52924.1"; havana_gene "OTTMUSG00000050758.1"; havana_transcript "OTTMUST00000128645.1";
chr9	HAVANA	exon	108371215	108371431	0	+	.	gene_id "ENSMUSG00000006676.18"; transcript_id "ENSMUST00000193558.2"; gene_type "protein_coding"; gene_name "Usp19"; transcript_type "protein_coding"; transcript_name "Usp19-208"; exon_number 3; exon_id "ENSMUSE00001338993.2"; level 1; protein_id "ENSMUSP00000142137.2"; transcript_support_level "1"; mgi_id "MGI:1918722"; tag "mRNA_start_NF"; tag "mRNA_end_NF"; tag "cds_start_NF"; tag "cds_end_NF"; tag "exp_conf"; havana_gene "OTTMUSG00000050758.1"; havana_transcript "OTTMUST00000129213.1";
chr9	HAVANA	CDS	108371215	108371431	0	+	0	gene_id "ENSMUSG00000006676.18"; transcript_id "ENSMUST00000193558.2"; gene_type "protein_coding"; gene_name "Usp19"; transcript_type "protein_coding"; transcript_name "Usp19-208"; exon_number 3; exon_id "ENSMUSE00001338993.2"; level 1; protein_id "ENSMUSP00000142137.2"; transcript_support_level "1"; mgi_id "MGI:1918722"; tag "mRNA_start_NF"; tag "mRNA_end_NF"; tag "cds_start_NF"; tag "cds_end_NF"; tag "exp_conf"; havana_gene "OTTMUSG00000050758.1"; havana_transcript "OTTMUST00000129213.1";
chr9	HAVANA	exon	108371215	108371437	0	+	.	gene_id "ENSMUSG00000006676.18"; transcript_id "ENSMUST00000006854.13"; gene_type "protein_coding"; gene_name "Usp19"; transcript_type "protein_coding"; transcript_name "Usp19-201"; exon_number 7; exon_id "ENSMUSE00000469133.3"; level 2; protein_id "ENSMUSP00000006854.8"; transcript_support_level "1"; mgi_id "MGI:1918722"; tag "basic"; tag "appris_principal_3"; tag "CCDS"; ccdsid "CCDS23529.1"; havana_gene "OTTMUSG00000050758.1"; havana_transcript "OTTMUST00000128643.1";
chr9	HAVANA	CDS	108371215	108371437	0	+	0	gene_id "ENSMUSG00000006676.18"; transcript_id "ENSMUST00000006854.13"; gene_type "protein_coding"; gene_name "Usp19"; transcript_type "protein_coding"; transcript_name "Usp19-201"; exon_number 7; exon_id "ENSMUSE00000469133.3"; level 2; protein_id "ENSMUSP00000006854.8"; transcript_support_level "1"; mgi_id "MGI:1918722"; tag "basic"; tag "appris_principal_3"; tag "CCDS"; ccdsid "CCDS23529.1"; havana_gene "OTTMUSG00000050758.1"; havana_transcript "OTTMUST00000128643.1";
chr9	HAVANA	exon	108371215	108371437	0	+	.	gene_id "ENSMUSG00000006676.18"; transcript_id "ENSMUST00000247867.1"; gene_type "protein_coding"; gene_name "Usp19"; transcript_type "protein_coding"; transcript_name "Usp19-217"; exon_number 7; exon_id "ENSMUSE00000469133.3"; level 2; protein_id "ENSMUSP00000159537.1"; mgi_id "MGI:1918722"; tag "non_ATG_start"; tag "basic"; tag "Ensembl_canonical"; tag "GENCODE_Primary"; havana_gene "OTTMUSG00000050758.1";
chr9	HAVANA	CDS	108371215	108371437	0	+	0	gene_id "ENSMUSG00000006676.18"; transcript_id "ENSMUST00000247867.1"; gene_type "protein_coding"; gene_name "Usp19"; transcript_type "protein_coding"; transcript_name "Usp19-217"; exon_number 7; exon_id "ENSMUSE00000469133.3"; level 2; protein_id "ENSMUSP00000159537.1"; mgi_id "MGI:1918722"; tag "non_ATG_start"; tag "basic"; tag "Ensembl_canonical"; tag "GENCODE_Primary"; havana_gene "OTTMUSG00000050758.1";
chr9	HAVANA	exon	108371215	108371437	0	+	.	gene_id "ENSMUSG00000006676.18"; transcript_id "ENSMUST00000166103.9"; gene_type "protein_coding"; gene_name "Usp19"; transcript_type "protein_coding"; transcript_name "Usp19-203"; exon_number 7; exon_id "ENSMUSE00000469133.3"; level 2; protein_id "ENSMUSP00000128573.3"; transcript_support_level "1"; mgi_id "MGI:1918722"; tag "basic"; tag "CCDS"; ccdsid "CCDS52925.1"; havana_gene "OTTMUSG00000050758.1"; havana_transcript "OTTMUST00000128644.1";
chr9	HAVANA	CDS	108371215	108371437	0	+	0	gene_id "ENSMUSG00000006676.18"; transcript_id "ENSMUST00000166103.9"; gene_type "protein_coding"; gene_name "Usp19"; transcript_type "protein_coding"; transcript_name "Usp19-203"; exon_number 7; exon_id "ENSMUSE00000469133.3"; level 2; protein_id "ENSMUSP00000128573.3"; transcript_support_level "1"; mgi_id "MGI:1918722"; tag "basic"; tag "CCDS"; ccdsid "CCDS52925.1"; havana_gene "OTTMUSG00000050758.1"; havana_transcript "OTTMUST00000128644.1";
chr9	HAVANA	exon	108371215	108371437	0	+	.	gene_id "ENSMUSG00000006676.18"; transcript_id "ENSMUST00000085044.14"; gene_type "protein_coding"; gene_name "Usp19"; transcript_type "protein_coding"; transcript_name "Usp19-202"; exon_number 7; exon_id "ENSMUSE00000469133.3"; level 2; protein_id "ENSMUSP00000082119.8"; transcript_support_level "1"; mgi_id "MGI:1918722"; tag "basic"; tag "appris_alternative_1"; tag "CCDS"; ccdsid "CCDS52924.1"; havana_gene "OTTMUSG00000050758.1"; havana_transcript "OTTMUST00000128645.1";
chr9	HAVANA	CDS	108371215	108371437	0	+	0	gene_id "ENSMUSG00000006676.18"; transcript_id "ENSMUST00000085044.14"; gene_type "protein_coding"; gene_name "Usp19"; transcript_type "protein_coding"; transcript_name "Usp19-202"; exon_number 7; exon_id "ENSMUSE00000469133.3"; level 2; protein_id "ENSMUSP00000082119.8"; transcript_support_level "1"; mgi_id "MGI:1918722"; tag "basic"; tag "appris_alternative_1"; tag "CCDS"; ccdsid "CCDS52924.1"; havana_gene "OTTMUSG00000050758.1"; havana_transcript "OTTMUST00000128645.1";
chr9	HAVANA	exon	108371215	108371437	0	+	.	gene_id "ENSMUSG00000006676.18"; transcript_id "ENSMUST00000193678.6"; gene_type "protein_coding"; gene_name "Usp19"; transcript_type "protein_coding"; transcript_name "Usp19-210"; exon_number 7; exon_id "ENSMUSE00000469133.3"; level 2; protein_id "ENSMUSP00000141738.2"; transcript_support_level "1"; mgi_id "MGI:1918722"; tag "basic"; tag "appris_alternative_1"; tag "CCDS"; ccdsid "CCDS81075.1"; havana_gene "OTTMUSG00000050758.1"; havana_transcript "OTTMUST00000129279.1";
chr9	HAVANA	CDS	108371215	108371437	0	+	0	gene_id "ENSMUSG00000006676.18"; transcript_id "ENSMUST00000193678.6"; gene_type "protein_coding"; gene_name "Usp19"; transcript_type "protein_coding"; transcript_name "Usp19-210"; exon_number 7; exon_id "ENSMUSE00000469133.3"; level 2; protein_id "ENSMUSP00000141738.2"; transcript_support_level "1"; mgi_id "MGI:1918722"; tag "basic"; tag "appris_alternative_1"; tag "CCDS"; ccdsid "CCDS81075.1"; havana_gene "OTTMUSG00000050758.1"; havana_transcript "OTTMUST00000129279.1";
chr9	HAVANA	exon	108371215	108371437	0	+	.	gene_id "ENSMUSG00000006676.18"; transcript_id "ENSMUST00000178075.8"; gene_type "protein_coding"; gene_name "Usp19"; transcript_type "protein_coding"; transcript_name "Usp19-204"; exon_number 7; exon_id "ENSMUSE00000469133.3"; level 2; protein_id "ENSMUSP00000135930.2"; transcript_support_level "1"; mgi_id "MGI:1918722"; tag "basic"; tag "appris_alternative_1"; tag "CCDS"; ccdsid "CCDS57702.1"; havana_gene "OTTMUSG00000050758.1"; havana_transcript "OTTMUST00000128646.1";
chr9	HAVANA	CDS	108371215	108371437	0	+	0	gene_id "ENSMUSG00000006676.18"; transcript_id "ENSMUST00000178075.8"; gene_type "protein_coding"; gene_name "Usp19"; transcript_type "protein_coding"; transcript_name "Usp19-204"; exon_number 7; exon_id "ENSMUSE00000469133.3"; level 2; protein_id "ENSMUSP00000135930.2"; transcript_support_level "1"; mgi_id "MGI:1918722"; tag "basic"; tag "appris_alternative_1"; tag "CCDS"; ccdsid "CCDS57702.1"; havana_gene "OTTMUSG00000050758.1"; havana_transcript "OTTMUST00000128646.1";
chr9	ENSEMBL_gcm37	exon	108371215	108371437	0.291022218106039	+	.	gene_id "ENSMUSG00000006676.18"; transcript_id "ENSMUSG00000006676.18_tx_4"; exon_id "chr9_108371215_108371437_+"; exonnum "8"; txlen "4697";
chr9	ENSEMBL_gcm37	exon	108371215	108371437	0.291022218106039	+	.	gene_id "ENSMUSG00000006676.18"; transcript_id "ENSMUSG00000006676.18_tx_5"; exon_id "chr9_108371215_108371437_+"; exonnum "8"; txlen "4725";
chr9	HAVANA	exon	108371539	108371722	0	+	.	gene_id "ENSMUSG00000006676.18"; transcript_id "ENSMUST00000193183.6"; gene_type "protein_coding"; gene_name "Usp19"; transcript_type "retained_intron"; transcript_name "Usp19-206"; exon_number 1; exon_id "ENSMUSE00001343372.2"; level 2; transcript_support_level "2"; mgi_id "MGI:1918722"; havana_gene "OTTMUSG00000050758.1"; havana_transcript "OTTMUST00000129358.1";
chr9	HAVANA	transcript	108371539	108372391	0	+	.	gene_id "ENSMUSG00000006676.18"; transcript_id "ENSMUST00000193183.6"; gene_type "protein_coding"; gene_name "Usp19"; transcript_type "retained_intron"; transcript_name "Usp19-206"; level 2; transcript_support_level "2"; mgi_id "MGI:1918722"; havana_gene "OTTMUSG00000050758.1"; havana_transcript "OTTMUST00000129358.1";
chr9	HAVANA	exon	108371566	108371722	0	+	.	gene_id "ENSMUSG00000006676.18"; transcript_id "ENSMUST00000006854.13"; gene_type "protein_coding"; gene_name "Usp19"; transcript_type "protein_coding"; transcript_name "Usp19-201"; exon_number 8; exon_id "ENSMUSE00000448953.4"; level 2; protein_id "ENSMUSP00000006854.8"; transcript_support_level "1"; mgi_id "MGI:1918722"; tag "basic"; tag "appris_principal_3"; tag "CCDS"; ccdsid "CCDS23529.1"; havana_gene "OTTMUSG00000050758.1"; havana_transcript "OTTMUST00000128643.1";
chr9	HAVANA	CDS	108371566	108371722	0	+	2	gene_id "ENSMUSG00000006676.18"; transcript_id "ENSMUST00000006854.13"; gene_type "protein_coding"; gene_name "Usp19"; transcript_type "protein_coding"; transcript_name "Usp19-201"; exon_number 8; exon_id "ENSMUSE00000448953.4"; level 2; protein_id "ENSMUSP00000006854.8"; transcript_support_level "1"; mgi_id "MGI:1918722"; tag "basic"; tag "appris_principal_3"; tag "CCDS"; ccdsid "CCDS23529.1"; havana_gene "OTTMUSG00000050758.1"; havana_transcript "OTTMUST00000128643.1";
chr9	HAVANA	exon	108371566	108371722	0	+	.	gene_id "ENSMUSG00000006676.18"; transcript_id "ENSMUST00000247867.1"; gene_type "protein_coding"; gene_name "Usp19"; transcript_type "protein_coding"; transcript_name "Usp19-217"; exon_number 8; exon_id "ENSMUSE00000448953.4"; level 2; protein_id "ENSMUSP00000159537.1"; mgi_id "MGI:1918722"; tag "non_ATG_start"; tag "basic"; tag "Ensembl_canonical"; tag "GENCODE_Primary"; havana_gene "OTTMUSG00000050758.1";
chr9	HAVANA	CDS	108371566	108371722	0	+	2	gene_id "ENSMUSG00000006676.18"; transcript_id "ENSMUST00000247867.1"; gene_type "protein_coding"; gene_name "Usp19"; transcript_type "protein_coding"; transcript_name "Usp19-217"; exon_number 8; exon_id "ENSMUSE00000448953.4"; level 2; protein_id "ENSMUSP00000159537.1"; mgi_id "MGI:1918722"; tag "non_ATG_start"; tag "basic"; tag "Ensembl_canonical"; tag "GENCODE_Primary"; havana_gene "OTTMUSG00000050758.1";
chr9	HAVANA	exon	108371566	108371722	0	+	.	gene_id "ENSMUSG00000006676.18"; transcript_id "ENSMUST00000166103.9"; gene_type "protein_coding"; gene_name "Usp19"; transcript_type "protein_coding"; transcript_name "Usp19-203"; exon_number 8; exon_id "ENSMUSE00000448953.4"; level 2; protein_id "ENSMUSP00000128573.3"; transcript_support_level "1"; mgi_id "MGI:1918722"; tag "basic"; tag "CCDS"; ccdsid "CCDS52925.1"; havana_gene "OTTMUSG00000050758.1"; havana_transcript "OTTMUST00000128644.1";
chr9	HAVANA	CDS	108371566	108371722	0	+	2	gene_id "ENSMUSG00000006676.18"; transcript_id "ENSMUST00000166103.9"; gene_type "protein_coding"; gene_name "Usp19"; transcript_type "protein_coding"; transcript_name "Usp19-203"; exon_number 8; exon_id "ENSMUSE00000448953.4"; level 2; protein_id "ENSMUSP00000128573.3"; transcript_support_level "1"; mgi_id "MGI:1918722"; tag "basic"; tag "CCDS"; ccdsid "CCDS52925.1"; havana_gene "OTTMUSG00000050758.1"; havana_transcript "OTTMUST00000128644.1";
chr9	HAVANA	exon	108371566	108371722	0	+	.	gene_id "ENSMUSG00000006676.18"; transcript_id "ENSMUST00000085044.14"; gene_type "protein_coding"; gene_name "Usp19"; transcript_type "protein_coding"; transcript_name "Usp19-202"; exon_number 8; exon_id "ENSMUSE00000448953.4"; level 2; protein_id "ENSMUSP00000082119.8"; transcript_support_level "1"; mgi_id "MGI:1918722"; tag "basic"; tag "appris_alternative_1"; tag "CCDS"; ccdsid "CCDS52924.1"; havana_gene "OTTMUSG00000050758.1"; havana_transcript "OTTMUST00000128645.1";
chr9	HAVANA	CDS	108371566	108371722	0	+	2	gene_id "ENSMUSG00000006676.18"; transcript_id "ENSMUST00000085044.14"; gene_type "protein_coding"; gene_name "Usp19"; transcript_type "protein_coding"; transcript_name "Usp19-202"; exon_number 8; exon_id "ENSMUSE00000448953.4"; level 2; protein_id "ENSMUSP00000082119.8"; transcript_support_level "1"; mgi_id "MGI:1918722"; tag "basic"; tag "appris_alternative_1"; tag "CCDS"; ccdsid "CCDS52924.1"; havana_gene "OTTMUSG00000050758.1"; havana_transcript "OTTMUST00000128645.1";
chr9	HAVANA	exon	108371566	108371722	0	+	.	gene_id "ENSMUSG00000006676.18"; transcript_id "ENSMUST00000193678.6"; gene_type "protein_coding"; gene_name "Usp19"; transcript_type "protein_coding"; transcript_name "Usp19-210"; exon_number 8; exon_id "ENSMUSE00000448953.4"; level 2; protein_id "ENSMUSP00000141738.2"; transcript_support_level "1"; mgi_id "MGI:1918722"; tag "basic"; tag "appris_alternative_1"; tag "CCDS"; ccdsid "CCDS81075.1"; havana_gene "OTTMUSG00000050758.1"; havana_transcript "OTTMUST00000129279.1";
chr9	HAVANA	CDS	108371566	108371722	0	+	2	gene_id "ENSMUSG00000006676.18"; transcript_id "ENSMUST00000193678.6"; gene_type "protein_coding"; gene_name "Usp19"; transcript_type "protein_coding"; transcript_name "Usp19-210"; exon_number 8; exon_id "ENSMUSE00000448953.4"; level 2; protein_id "ENSMUSP00000141738.2"; transcript_support_level "1"; mgi_id "MGI:1918722"; tag "basic"; tag "appris_alternative_1"; tag "CCDS"; ccdsid "CCDS81075.1"; havana_gene "OTTMUSG00000050758.1"; havana_transcript "OTTMUST00000129279.1";
chr9	HAVANA	exon	108371566	108371722	0	+	.	gene_id "ENSMUSG00000006676.18"; transcript_id "ENSMUST00000178075.8"; gene_type "protein_coding"; gene_name "Usp19"; transcript_type "protein_coding"; transcript_name "Usp19-204"; exon_number 8; exon_id "ENSMUSE00000448953.4"; level 2; protein_id "ENSMUSP00000135930.2"; transcript_support_level "1"; mgi_id "MGI:1918722"; tag "basic"; tag "appris_alternative_1"; tag "CCDS"; ccdsid "CCDS57702.1"; havana_gene "OTTMUSG00000050758.1"; havana_transcript "OTTMUST00000128646.1";
chr9	HAVANA	CDS	108371566	108371722	0	+	2	gene_id "ENSMUSG00000006676.18"; transcript_id "ENSMUST00000178075.8"; gene_type "protein_coding"; gene_name "Usp19"; transcript_type "protein_coding"; transcript_name "Usp19-204"; exon_number 8; exon_id "ENSMUSE00000448953.4"; level 2; protein_id "ENSMUSP00000135930.2"; transcript_support_level "1"; mgi_id "MGI:1918722"; tag "basic"; tag "appris_alternative_1"; tag "CCDS"; ccdsid "CCDS57702.1"; havana_gene "OTTMUSG00000050758.1"; havana_transcript "OTTMUST00000128646.1";
chr9	HAVANA	exon	108371566	108371722	0	+	.	gene_id "ENSMUSG00000006676.18"; transcript_id "ENSMUST00000192854.6"; gene_type "protein_coding"; gene_name "Usp19"; transcript_type "retained_intron"; transcript_name "Usp19-205"; exon_number 6; exon_id "ENSMUSE00001342483.2"; level 2; transcript_support_level "5"; mgi_id "MGI:1918722"; havana_gene "OTTMUSG00000050758.1"; havana_transcript "OTTMUST00000129212.1";
chr9	ENSEMBL_gcm37	exon	108371566	108371722	0.291022218106039	+	.	gene_id "ENSMUSG00000006676.18"; transcript_id "ENSMUSG00000006676.18_tx_4"; exon_id "chr9_108371566_108371722_+"; exonnum "9"; txlen "4697";
chr9	ENSEMBL_gcm37	exon	108371566	108371722	0.291022218106039	+	.	gene_id "ENSMUSG00000006676.18"; transcript_id "ENSMUSG00000006676.18_tx_5"; exon_id "chr9_108371566_108371722_+"; exonnum "9"; txlen "4725";
chr9	HAVANA	exon	108371568	108371722	0	+	.	gene_id "ENSMUSG00000006676.18"; transcript_id "ENSMUST00000193412.2"; gene_type "protein_coding"; gene_name "Usp19"; transcript_type "retained_intron"; transcript_name "Usp19-207"; exon_number 1; exon_id "ENSMUSE00001345473.2"; level 2; transcript_support_level "3"; mgi_id "MGI:1918722"; havana_gene "OTTMUSG00000050758.1"; havana_transcript "OTTMUST00000128648.1";
chr9	HAVANA	transcript	108371568	108372659	0	+	.	gene_id "ENSMUSG00000006676.18"; transcript_id "ENSMUST00000193412.2"; gene_type "protein_coding"; gene_name "Usp19"; transcript_type "retained_intron"; transcript_name "Usp19-207"; level 2; transcript_support_level "3"; mgi_id "MGI:1918722"; havana_gene "OTTMUSG00000050758.1"; havana_transcript "OTTMUST00000128648.1";
chr9	HAVANA	exon	108371826	108371886	0	+	.	gene_id "ENSMUSG00000006676.18"; transcript_id "ENSMUST00000193412.2"; gene_type "protein_coding"; gene_name "Usp19"; transcript_type "retained_intron"; transcript_name "Usp19-207"; exon_number 2; exon_id "ENSMUSE00001338112.2"; level 2; transcript_support_level "3"; mgi_id "MGI:1918722"; havana_gene "OTTMUSG00000050758.1"; havana_transcript "OTTMUST00000128648.1";
chr9	HAVANA	exon	108371826	108371897	0	+	.	gene_id "ENSMUSG00000006676.18"; transcript_id "ENSMUST00000006854.13"; gene_type "protein_coding"; gene_name "Usp19"; transcript_type "protein_coding"; transcript_name "Usp19-201"; exon_number 9; exon_id "ENSMUSE00000350434.5"; level 2; protein_id "ENSMUSP00000006854.8"; transcript_support_level "1"; mgi_id "MGI:1918722"; tag "basic"; tag "appris_principal_3"; tag "CCDS"; ccdsid "CCDS23529.1"; havana_gene "OTTMUSG00000050758.1"; havana_transcript "OTTMUST00000128643.1";
chr9	HAVANA	CDS	108371826	108371897	0	+	1	gene_id "ENSMUSG00000006676.18"; transcript_id "ENSMUST00000006854.13"; gene_type "protein_coding"; gene_name "Usp19"; transcript_type "protein_coding"; transcript_name "Usp19-201"; exon_number 9; exon_id "ENSMUSE00000350434.5"; level 2; protein_id "ENSMUSP00000006854.8"; transcript_support_level "1"; mgi_id "MGI:1918722"; tag "basic"; tag "appris_principal_3"; tag "CCDS"; ccdsid "CCDS23529.1"; havana_gene "OTTMUSG00000050758.1"; havana_transcript "OTTMUST00000128643.1";
chr9	HAVANA	exon	108371826	108371897	0	+	.	gene_id "ENSMUSG00000006676.18"; transcript_id "ENSMUST00000247867.1"; gene_type "protein_coding"; gene_name "Usp19"; transcript_type "protein_coding"; transcript_name "Usp19-217"; exon_number 9; exon_id "ENSMUSE00000350434.5"; level 2; protein_id "ENSMUSP00000159537.1"; mgi_id "MGI:1918722"; tag "non_ATG_start"; tag "basic"; tag "Ensembl_canonical"; tag "GENCODE_Primary"; havana_gene "OTTMUSG00000050758.1";
chr9	HAVANA	CDS	108371826	108371897	0	+	1	gene_id "ENSMUSG00000006676.18"; transcript_id "ENSMUST00000247867.1"; gene_type "protein_coding"; gene_name "Usp19"; transcript_type "protein_coding"; transcript_name "Usp19-217"; exon_number 9; exon_id "ENSMUSE00000350434.5"; level 2; protein_id "ENSMUSP00000159537.1"; mgi_id "MGI:1918722"; tag "non_ATG_start"; tag "basic"; tag "Ensembl_canonical"; tag "GENCODE_Primary"; havana_gene "OTTMUSG00000050758.1";
chr9	HAVANA	exon	108371826	108371897	0	+	.	gene_id "ENSMUSG00000006676.18"; transcript_id "ENSMUST00000085044.14"; gene_type "protein_coding"; gene_name "Usp19"; transcript_type "protein_coding"; transcript_name "Usp19-202"; exon_number 9; exon_id "ENSMUSE00000350434.5"; level 2; protein_id "ENSMUSP00000082119.8"; transcript_support_level "1"; mgi_id "MGI:1918722"; tag "basic"; tag "appris_alternative_1"; tag "CCDS"; ccdsid "CCDS52924.1"; havana_gene "OTTMUSG00000050758.1"; havana_transcript "OTTMUST00000128645.1";
chr9	HAVANA	CDS	108371826	108371897	0	+	1	gene_id "ENSMUSG00000006676.18"; transcript_id "ENSMUST00000085044.14"; gene_type "protein_coding"; gene_name "Usp19"; transcript_type "protein_coding"; transcript_name "Usp19-202"; exon_number 9; exon_id "ENSMUSE00000350434.5"; level 2; protein_id "ENSMUSP00000082119.8"; transcript_support_level "1"; mgi_id "MGI:1918722"; tag "basic"; tag "appris_alternative_1"; tag "CCDS"; ccdsid "CCDS52924.1"; havana_gene "OTTMUSG00000050758.1"; havana_transcript "OTTMUST00000128645.1";
chr9	HAVANA	exon	108371826	108371897	0	+	.	gene_id "ENSMUSG00000006676.18"; transcript_id "ENSMUST00000193678.6"; gene_type "protein_coding"; gene_name "Usp19"; transcript_type "protein_coding"; transcript_name "Usp19-210"; exon_number 9; exon_id "ENSMUSE00000350434.5"; level 2; protein_id "ENSMUSP00000141738.2"; transcript_support_level "1"; mgi_id "MGI:1918722"; tag "basic"; tag "appris_alternative_1"; tag "CCDS"; ccdsid "CCDS81075.1"; havana_gene "OTTMUSG00000050758.1"; havana_transcript "OTTMUST00000129279.1";
chr9	HAVANA	CDS	108371826	108371897	0	+	1	gene_id "ENSMUSG00000006676.18"; transcript_id "ENSMUST00000193678.6"; gene_type "protein_coding"; gene_name "Usp19"; transcript_type "protein_coding"; transcript_name "Usp19-210"; exon_number 9; exon_id "ENSMUSE00000350434.5"; level 2; protein_id "ENSMUSP00000141738.2"; transcript_support_level "1"; mgi_id "MGI:1918722"; tag "basic"; tag "appris_alternative_1"; tag "CCDS"; ccdsid "CCDS81075.1"; havana_gene "OTTMUSG00000050758.1"; havana_transcript "OTTMUST00000129279.1";
chr9	HAVANA	exon	108371826	108371897	0	+	.	gene_id "ENSMUSG00000006676.18"; transcript_id "ENSMUST00000178075.8"; gene_type "protein_coding"; gene_name "Usp19"; transcript_type "protein_coding"; transcript_name "Usp19-204"; exon_number 9; exon_id "ENSMUSE00000350434.5"; level 2; protein_id "ENSMUSP00000135930.2"; transcript_support_level "1"; mgi_id "MGI:1918722"; tag "basic"; tag "appris_alternative_1"; tag "CCDS"; ccdsid "CCDS57702.1"; havana_gene "OTTMUSG00000050758.1"; havana_transcript "OTTMUST00000128646.1";
chr9	HAVANA	CDS	108371826	108371897	0	+	1	gene_id "ENSMUSG00000006676.18"; transcript_id "ENSMUST00000178075.8"; gene_type "protein_coding"; gene_name "Usp19"; transcript_type "protein_coding"; transcript_name "Usp19-204"; exon_number 9; exon_id "ENSMUSE00000350434.5"; level 2; protein_id "ENSMUSP00000135930.2"; transcript_support_level "1"; mgi_id "MGI:1918722"; tag "basic"; tag "appris_alternative_1"; tag "CCDS"; ccdsid "CCDS57702.1"; havana_gene "OTTMUSG00000050758.1"; havana_transcript "OTTMUST00000128646.1";
chr9	HAVANA	exon	108371826	108371897	0	+	.	gene_id "ENSMUSG00000006676.18"; transcript_id "ENSMUST00000192854.6"; gene_type "protein_coding"; gene_name "Usp19"; transcript_type "retained_intron"; transcript_name "Usp19-205"; exon_number 7; exon_id "ENSMUSE00001338118.2"; level 2; transcript_support_level "5"; mgi_id "MGI:1918722"; havana_gene "OTTMUSG00000050758.1"; havana_transcript "OTTMUST00000129212.1";
chr9	HAVANA	exon	108371826	108371897	0	+	.	gene_id "ENSMUSG00000006676.18"; transcript_id "ENSMUST00000193183.6"; gene_type "protein_coding"; gene_name "Usp19"; transcript_type "retained_intron"; transcript_name "Usp19-206"; exon_number 2; exon_id "ENSMUSE00001338118.2"; level 2; transcript_support_level "2"; mgi_id "MGI:1918722"; havana_gene "OTTMUSG00000050758.1"; havana_transcript "OTTMUST00000129358.1";
chr9	ENSEMBL_gcm37	exon	108371826	108371897	0.291022218106039	+	.	gene_id "ENSMUSG00000006676.18"; transcript_id "ENSMUSG00000006676.18_tx_4"; exon_id "chr9_108371826_108371897_+"; exonnum "10"; txlen "4697";
chr9	ENSEMBL_gcm37	exon	108371826	108371897	0.291022218106039	+	.	gene_id "ENSMUSG00000006676.18"; transcript_id "ENSMUSG00000006676.18_tx_5"; exon_id "chr9_108371826_108371897_+"; exonnum "10"; txlen "4725";
chr9	HAVANA	exon	108371829	108371897	0	+	.	gene_id "ENSMUSG00000006676.18"; transcript_id "ENSMUST00000194171.6"; gene_type "protein_coding"; gene_name "Usp19"; transcript_type "protein_coding"; transcript_name "Usp19-212"; exon_number 1; exon_id "ENSMUSE00001339589.2"; level 2; protein_id "ENSMUSP00000141628.2"; transcript_support_level "1"; mgi_id "MGI:1918722"; tag "mRNA_start_NF"; tag "cds_start_NF"; havana_gene "OTTMUSG00000050758.1"; havana_transcript "OTTMUST00000129280.1";
chr9	HAVANA	CDS	108371829	108371897	0	+	1	gene_id "ENSMUSG00000006676.18"; transcript_id "ENSMUST00000194171.6"; gene_type "protein_coding"; gene_name "Usp19"; transcript_type "protein_coding"; transcript_name "Usp19-212"; exon_number 1; exon_id "ENSMUSE00001339589.2"; level 2; protein_id "ENSMUSP00000141628.2"; transcript_support_level "1"; mgi_id "MGI:1918722"; tag "mRNA_start_NF"; tag "cds_start_NF"; havana_gene "OTTMUSG00000050758.1"; havana_transcript "OTTMUST00000129280.1";
chr9	HAVANA	transcript	108371829	108378898	0	+	.	gene_id "ENSMUSG00000006676.18"; transcript_id "ENSMUST00000194171.6"; gene_type "protein_coding"; gene_name "Usp19"; transcript_type "protein_coding"; transcript_name "Usp19-212"; level 2; protein_id "ENSMUSP00000141628.2"; transcript_support_level "1"; mgi_id "MGI:1918722"; tag "mRNA_start_NF"; tag "cds_start_NF"; havana_gene "OTTMUSG00000050758.1"; havana_transcript "OTTMUST00000129280.1";
chr9	HAVANA	exon	108372011	108372121	0	+	.	gene_id "ENSMUSG00000006676.18"; transcript_id "ENSMUST00000192854.6"; gene_type "protein_coding"; gene_name "Usp19"; transcript_type "retained_intron"; transcript_name "Usp19-205"; exon_number 8; exon_id "ENSMUSE00001343546.2"; level 2; transcript_support_level "5"; mgi_id "MGI:1918722"; havana_gene "OTTMUSG00000050758.1"; havana_transcript "OTTMUST00000129212.1";
chr9	HAVANA	exon	108372011	108372126	0	+	.	gene_id "ENSMUSG00000006676.18"; transcript_id "ENSMUST00000006854.13"; gene_type "protein_coding"; gene_name "Usp19"; transcript_type "protein_coding"; transcript_name "Usp19-201"; exon_number 10; exon_id "ENSMUSE00000242972.4"; level 2; protein_id "ENSMUSP00000006854.8"; transcript_support_level "1"; mgi_id "MGI:1918722"; tag "basic"; tag "appris_principal_3"; tag "CCDS"; ccdsid "CCDS23529.1"; havana_gene "OTTMUSG00000050758.1"; havana_transcript "OTTMUST00000128643.1";
chr9	HAVANA	CDS	108372011	108372126	0	+	1	gene_id "ENSMUSG00000006676.18"; transcript_id "ENSMUST00000006854.13"; gene_type "protein_coding"; gene_name "Usp19"; transcript_type "protein_coding"; transcript_name "Usp19-201"; exon_number 10; exon_id "ENSMUSE00000242972.4"; level 2; protein_id "ENSMUSP00000006854.8"; transcript_support_level "1"; mgi_id "MGI:1918722"; tag "basic"; tag "appris_principal_3"; tag "CCDS"; ccdsid "CCDS23529.1"; havana_gene "OTTMUSG00000050758.1"; havana_transcript "OTTMUST00000128643.1";
chr9	HAVANA	exon	108372011	108372126	0	+	.	gene_id "ENSMUSG00000006676.18"; transcript_id "ENSMUST00000247867.1"; gene_type "protein_coding"; gene_name "Usp19"; transcript_type "protein_coding"; transcript_name "Usp19-217"; exon_number 10; exon_id "ENSMUSE00000242972.4"; level 2; protein_id "ENSMUSP00000159537.1"; mgi_id "MGI:1918722"; tag "non_ATG_start"; tag "basic"; tag "Ensembl_canonical"; tag "GENCODE_Primary"; havana_gene "OTTMUSG00000050758.1";
chr9	HAVANA	CDS	108372011	108372126	0	+	1	gene_id "ENSMUSG00000006676.18"; transcript_id "ENSMUST00000247867.1"; gene_type "protein_coding"; gene_name "Usp19"; transcript_type "protein_coding"; transcript_name "Usp19-217"; exon_number 10; exon_id "ENSMUSE00000242972.4"; level 2; protein_id "ENSMUSP00000159537.1"; mgi_id "MGI:1918722"; tag "non_ATG_start"; tag "basic"; tag "Ensembl_canonical"; tag "GENCODE_Primary"; havana_gene "OTTMUSG00000050758.1";
chr9	HAVANA	exon	108372011	108372126	0	+	.	gene_id "ENSMUSG00000006676.18"; transcript_id "ENSMUST00000166103.9"; gene_type "protein_coding"; gene_name "Usp19"; transcript_type "protein_coding"; transcript_name "Usp19-203"; exon_number 9; exon_id "ENSMUSE00000242972.4"; level 2; protein_id "ENSMUSP00000128573.3"; transcript_support_level "1"; mgi_id "MGI:1918722"; tag "basic"; tag "CCDS"; ccdsid "CCDS52925.1"; havana_gene "OTTMUSG00000050758.1"; havana_transcript "OTTMUST00000128644.1";
chr9	HAVANA	CDS	108372011	108372126	0	+	1	gene_id "ENSMUSG00000006676.18"; transcript_id "ENSMUST00000166103.9"; gene_type "protein_coding"; gene_name "Usp19"; transcript_type "protein_coding"; transcript_name "Usp19-203"; exon_number 9; exon_id "ENSMUSE00000242972.4"; level 2; protein_id "ENSMUSP00000128573.3"; transcript_support_level "1"; mgi_id "MGI:1918722"; tag "basic"; tag "CCDS"; ccdsid "CCDS52925.1"; havana_gene "OTTMUSG00000050758.1"; havana_transcript "OTTMUST00000128644.1";
chr9	HAVANA	exon	108372011	108372126	0	+	.	gene_id "ENSMUSG00000006676.18"; transcript_id "ENSMUST00000085044.14"; gene_type "protein_coding"; gene_name "Usp19"; transcript_type "protein_coding"; transcript_name "Usp19-202"; exon_number 10; exon_id "ENSMUSE00000242972.4"; level 2; protein_id "ENSMUSP00000082119.8"; transcript_support_level "1"; mgi_id "MGI:1918722"; tag "basic"; tag "appris_alternative_1"; tag "CCDS"; ccdsid "CCDS52924.1"; havana_gene "OTTMUSG00000050758.1"; havana_transcript "OTTMUST00000128645.1";
chr9	HAVANA	CDS	108372011	108372126	0	+	1	gene_id "ENSMUSG00000006676.18"; transcript_id "ENSMUST00000085044.14"; gene_type "protein_coding"; gene_name "Usp19"; transcript_type "protein_coding"; transcript_name "Usp19-202"; exon_number 10; exon_id "ENSMUSE00000242972.4"; level 2; protein_id "ENSMUSP00000082119.8"; transcript_support_level "1"; mgi_id "MGI:1918722"; tag "basic"; tag "appris_alternative_1"; tag "CCDS"; ccdsid "CCDS52924.1"; havana_gene "OTTMUSG00000050758.1"; havana_transcript "OTTMUST00000128645.1";
chr9	HAVANA	exon	108372011	108372126	0	+	.	gene_id "ENSMUSG00000006676.18"; transcript_id "ENSMUST00000193678.6"; gene_type "protein_coding"; gene_name "Usp19"; transcript_type "protein_coding"; transcript_name "Usp19-210"; exon_number 10; exon_id "ENSMUSE00000242972.4"; level 2; protein_id "ENSMUSP00000141738.2"; transcript_support_level "1"; mgi_id "MGI:1918722"; tag "basic"; tag "appris_alternative_1"; tag "CCDS"; ccdsid "CCDS81075.1"; havana_gene "OTTMUSG00000050758.1"; havana_transcript "OTTMUST00000129279.1";
chr9	HAVANA	CDS	108372011	108372126	0	+	1	gene_id "ENSMUSG00000006676.18"; transcript_id "ENSMUST00000193678.6"; gene_type "protein_coding"; gene_name "Usp19"; transcript_type "protein_coding"; transcript_name "Usp19-210"; exon_number 10; exon_id "ENSMUSE00000242972.4"; level 2; protein_id "ENSMUSP00000141738.2"; transcript_support_level "1"; mgi_id "MGI:1918722"; tag "basic"; tag "appris_alternative_1"; tag "CCDS"; ccdsid "CCDS81075.1"; havana_gene "OTTMUSG00000050758.1"; havana_transcript "OTTMUST00000129279.1";
chr9	HAVANA	exon	108372011	108372126	0	+	.	gene_id "ENSMUSG00000006676.18"; transcript_id "ENSMUST00000178075.8"; gene_type "protein_coding"; gene_name "Usp19"; transcript_type "protein_coding"; transcript_name "Usp19-204"; exon_number 10; exon_id "ENSMUSE00000242972.4"; level 2; protein_id "ENSMUSP00000135930.2"; transcript_support_level "1"; mgi_id "MGI:1918722"; tag "basic"; tag "appris_alternative_1"; tag "CCDS"; ccdsid "CCDS57702.1"; havana_gene "OTTMUSG00000050758.1"; havana_transcript "OTTMUST00000128646.1";
chr9	HAVANA	CDS	108372011	108372126	0	+	1	gene_id "ENSMUSG00000006676.18"; transcript_id "ENSMUST00000178075.8"; gene_type "protein_coding"; gene_name "Usp19"; transcript_type "protein_coding"; transcript_name "Usp19-204"; exon_number 10; exon_id "ENSMUSE00000242972.4"; level 2; protein_id "ENSMUSP00000135930.2"; transcript_support_level "1"; mgi_id "MGI:1918722"; tag "basic"; tag "appris_alternative_1"; tag "CCDS"; ccdsid "CCDS57702.1"; havana_gene "OTTMUSG00000050758.1"; havana_transcript "OTTMUST00000128646.1";
chr9	HAVANA	exon	108372011	108372126	0	+	.	gene_id "ENSMUSG00000006676.18"; transcript_id "ENSMUST00000193183.6"; gene_type "protein_coding"; gene_name "Usp19"; transcript_type "retained_intron"; transcript_name "Usp19-206"; exon_number 3; exon_id "ENSMUSE00001344844.2"; level 2; transcript_support_level "2"; mgi_id "MGI:1918722"; havana_gene "OTTMUSG00000050758.1"; havana_transcript "OTTMUST00000129358.1";
chr9	HAVANA	exon	108372011	108372126	0	+	.	gene_id "ENSMUSG00000006676.18"; transcript_id "ENSMUST00000193412.2"; gene_type "protein_coding"; gene_name "Usp19"; transcript_type "retained_intron"; transcript_name "Usp19-207"; exon_number 3; exon_id "ENSMUSE00001344844.2"; level 2; transcript_support_level "3"; mgi_id "MGI:1918722"; havana_gene "OTTMUSG00000050758.1"; havana_transcript "OTTMUST00000128648.1";
chr9	HAVANA	exon	108372011	108372126	0	+	.	gene_id "ENSMUSG00000006676.18"; transcript_id "ENSMUST00000194171.6"; gene_type "protein_coding"; gene_name "Usp19"; transcript_type "protein_coding"; transcript_name "Usp19-212"; exon_number 2; exon_id "ENSMUSE00000242972.4"; level 2; protein_id "ENSMUSP00000141628.2"; transcript_support_level "1"; mgi_id "MGI:1918722"; tag "mRNA_start_NF"; tag "cds_start_NF"; havana_gene "OTTMUSG00000050758.1"; havana_transcript "OTTMUST00000129280.1";
chr9	HAVANA	CDS	108372011	108372126	0	+	1	gene_id "ENSMUSG00000006676.18"; transcript_id "ENSMUST00000194171.6"; gene_type "protein_coding"; gene_name "Usp19"; transcript_type "protein_coding"; transcript_name "Usp19-212"; exon_number 2; exon_id "ENSMUSE00000242972.4"; level 2; protein_id "ENSMUSP00000141628.2"; transcript_support_level "1"; mgi_id "MGI:1918722"; tag "mRNA_start_NF"; tag "cds_start_NF"; havana_gene "OTTMUSG00000050758.1"; havana_transcript "OTTMUST00000129280.1";
chr9	ENSEMBL_gcm37	exon	108372011	108372126	0.291022218106039	+	.	gene_id "ENSMUSG00000006676.18"; transcript_id "ENSMUSG00000006676.18_tx_4"; exon_id "chr9_108372011_108372126_+"; exonnum "11"; txlen "4697";
chr9	ENSEMBL_gcm37	exon	108372011	108372126	0.291022218106039	+	.	gene_id "ENSMUSG00000006676.18"; transcript_id "ENSMUSG00000006676.18_tx_5"; exon_id "chr9_108372011_108372126_+"; exonnum "11"; txlen "4725";
chr9	HAVANA	exon	108372233	108372453	0	+	.	gene_id "ENSMUSG00000006676.18"; transcript_id "ENSMUST00000006854.13"; gene_type "protein_coding"; gene_name "Usp19"; transcript_type "protein_coding"; transcript_name "Usp19-201"; exon_number 11; exon_id "ENSMUSE00000242956.4"; level 2; protein_id "ENSMUSP00000006854.8"; transcript_support_level "1"; mgi_id "MGI:1918722"; tag "basic"; tag "appris_principal_3"; tag "CCDS"; ccdsid "CCDS23529.1"; havana_gene "OTTMUSG00000050758.1"; havana_transcript "OTTMUST00000128643.1";
chr9	HAVANA	CDS	108372233	108372453	0	+	2	gene_id "ENSMUSG00000006676.18"; transcript_id "ENSMUST00000006854.13"; gene_type "protein_coding"; gene_name "Usp19"; transcript_type "protein_coding"; transcript_name "Usp19-201"; exon_number 11; exon_id "ENSMUSE00000242956.4"; level 2; protein_id "ENSMUSP00000006854.8"; transcript_support_level "1"; mgi_id "MGI:1918722"; tag "basic"; tag "appris_principal_3"; tag "CCDS"; ccdsid "CCDS23529.1"; havana_gene "OTTMUSG00000050758.1"; havana_transcript "OTTMUST00000128643.1";
chr9	HAVANA	exon	108372233	108372453	0	+	.	gene_id "ENSMUSG00000006676.18"; transcript_id "ENSMUST00000247867.1"; gene_type "protein_coding"; gene_name "Usp19"; transcript_type "protein_coding"; transcript_name "Usp19-217"; exon_number 11; exon_id "ENSMUSE00000242956.4"; level 2; protein_id "ENSMUSP00000159537.1"; mgi_id "MGI:1918722"; tag "non_ATG_start"; tag "basic"; tag "Ensembl_canonical"; tag "GENCODE_Primary"; havana_gene "OTTMUSG00000050758.1";
chr9	HAVANA	CDS	108372233	108372453	0	+	2	gene_id "ENSMUSG00000006676.18"; transcript_id "ENSMUST00000247867.1"; gene_type "protein_coding"; gene_name "Usp19"; transcript_type "protein_coding"; transcript_name "Usp19-217"; exon_number 11; exon_id "ENSMUSE00000242956.4"; level 2; protein_id "ENSMUSP00000159537.1"; mgi_id "MGI:1918722"; tag "non_ATG_start"; tag "basic"; tag "Ensembl_canonical"; tag "GENCODE_Primary"; havana_gene "OTTMUSG00000050758.1";
chr9	HAVANA	exon	108372233	108372453	0	+	.	gene_id "ENSMUSG00000006676.18"; transcript_id "ENSMUST00000166103.9"; gene_type "protein_coding"; gene_name "Usp19"; transcript_type "protein_coding"; transcript_name "Usp19-203"; exon_number 10; exon_id "ENSMUSE00000242956.4"; level 2; protein_id "ENSMUSP00000128573.3"; transcript_support_level "1"; mgi_id "MGI:1918722"; tag "basic"; tag "CCDS"; ccdsid "CCDS52925.1"; havana_gene "OTTMUSG00000050758.1"; havana_transcript "OTTMUST00000128644.1";
chr9	HAVANA	CDS	108372233	108372453	0	+	2	gene_id "ENSMUSG00000006676.18"; transcript_id "ENSMUST00000166103.9"; gene_type "protein_coding"; gene_name "Usp19"; transcript_type "protein_coding"; transcript_name "Usp19-203"; exon_number 10; exon_id "ENSMUSE00000242956.4"; level 2; protein_id "ENSMUSP00000128573.3"; transcript_support_level "1"; mgi_id "MGI:1918722"; tag "basic"; tag "CCDS"; ccdsid "CCDS52925.1"; havana_gene "OTTMUSG00000050758.1"; havana_transcript "OTTMUST00000128644.1";
chr9	HAVANA	exon	108372233	108372453	0	+	.	gene_id "ENSMUSG00000006676.18"; transcript_id "ENSMUST00000085044.14"; gene_type "protein_coding"; gene_name "Usp19"; transcript_type "protein_coding"; transcript_name "Usp19-202"; exon_number 11; exon_id "ENSMUSE00000242956.4"; level 2; protein_id "ENSMUSP00000082119.8"; transcript_support_level "1"; mgi_id "MGI:1918722"; tag "basic"; tag "appris_alternative_1"; tag "CCDS"; ccdsid "CCDS52924.1"; havana_gene "OTTMUSG00000050758.1"; havana_transcript "OTTMUST00000128645.1";
chr9	HAVANA	CDS	108372233	108372453	0	+	2	gene_id "ENSMUSG00000006676.18"; transcript_id "ENSMUST00000085044.14"; gene_type "protein_coding"; gene_name "Usp19"; transcript_type "protein_coding"; transcript_name "Usp19-202"; exon_number 11; exon_id "ENSMUSE00000242956.4"; level 2; protein_id "ENSMUSP00000082119.8"; transcript_support_level "1"; mgi_id "MGI:1918722"; tag "basic"; tag "appris_alternative_1"; tag "CCDS"; ccdsid "CCDS52924.1"; havana_gene "OTTMUSG00000050758.1"; havana_transcript "OTTMUST00000128645.1";
chr9	HAVANA	exon	108372233	108372453	0	+	.	gene_id "ENSMUSG00000006676.18"; transcript_id "ENSMUST00000178075.8"; gene_type "protein_coding"; gene_name "Usp19"; transcript_type "protein_coding"; transcript_name "Usp19-204"; exon_number 11; exon_id "ENSMUSE00000242956.4"; level 2; protein_id "ENSMUSP00000135930.2"; transcript_support_level "1"; mgi_id "MGI:1918722"; tag "basic"; tag "appris_alternative_1"; tag "CCDS"; ccdsid "CCDS57702.1"; havana_gene "OTTMUSG00000050758.1"; havana_transcript "OTTMUST00000128646.1";
chr9	HAVANA	CDS	108372233	108372453	0	+	2	gene_id "ENSMUSG00000006676.18"; transcript_id "ENSMUST00000178075.8"; gene_type "protein_coding"; gene_name "Usp19"; transcript_type "protein_coding"; transcript_name "Usp19-204"; exon_number 11; exon_id "ENSMUSE00000242956.4"; level 2; protein_id "ENSMUSP00000135930.2"; transcript_support_level "1"; mgi_id "MGI:1918722"; tag "basic"; tag "appris_alternative_1"; tag "CCDS"; ccdsid "CCDS57702.1"; havana_gene "OTTMUSG00000050758.1"; havana_transcript "OTTMUST00000128646.1";
chr9	ENSEMBL_gcm37	exon	108372233	108372453	0.291022218106039	+	.	gene_id "ENSMUSG00000006676.18"; transcript_id "ENSMUSG00000006676.18_tx_4"; exon_id "chr9_108372233_108372453_+"; exonnum "12"; txlen "4697";
chr9	ENSEMBL_gcm37	exon	108372233	108372453	0.291022218106039	+	.	gene_id "ENSMUSG00000006676.18"; transcript_id "ENSMUSG00000006676.18_tx_5"; exon_id "chr9_108372233_108372453_+"; exonnum "12"; txlen "4725";
chr9	HAVANA	exon	108372239	108372391	0	+	.	gene_id "ENSMUSG00000006676.18"; transcript_id "ENSMUST00000193183.6"; gene_type "protein_coding"; gene_name "Usp19"; transcript_type "retained_intron"; transcript_name "Usp19-206"; exon_number 4; exon_id "ENSMUSE00001342481.2"; level 2; transcript_support_level "2"; mgi_id "MGI:1918722"; havana_gene "OTTMUSG00000050758.1"; havana_transcript "OTTMUST00000129358.1";
chr9	HAVANA	exon	108372239	108372453	0	+	.	gene_id "ENSMUSG00000006676.18"; transcript_id "ENSMUST00000193678.6"; gene_type "protein_coding"; gene_name "Usp19"; transcript_type "protein_coding"; transcript_name "Usp19-210"; exon_number 11; exon_id "ENSMUSE00001345576.2"; level 2; protein_id "ENSMUSP00000141738.2"; transcript_support_level "1"; mgi_id "MGI:1918722"; tag "basic"; tag "appris_alternative_1"; tag "CCDS"; ccdsid "CCDS81075.1"; havana_gene "OTTMUSG00000050758.1"; havana_transcript "OTTMUST00000129279.1";
chr9	HAVANA	CDS	108372239	108372453	0	+	2	gene_id "ENSMUSG00000006676.18"; transcript_id "ENSMUST00000193678.6"; gene_type "protein_coding"; gene_name "Usp19"; transcript_type "protein_coding"; transcript_name "Usp19-210"; exon_number 11; exon_id "ENSMUSE00001345576.2"; level 2; protein_id "ENSMUSP00000141738.2"; transcript_support_level "1"; mgi_id "MGI:1918722"; tag "basic"; tag "appris_alternative_1"; tag "CCDS"; ccdsid "CCDS81075.1"; havana_gene "OTTMUSG00000050758.1"; havana_transcript "OTTMUST00000129279.1";
chr9	HAVANA	exon	108372239	108372453	0	+	.	gene_id "ENSMUSG00000006676.18"; transcript_id "ENSMUST00000194171.6"; gene_type "protein_coding"; gene_name "Usp19"; transcript_type "protein_coding"; transcript_name "Usp19-212"; exon_number 3; exon_id "ENSMUSE00001345576.2"; level 2; protein_id "ENSMUSP00000141628.2"; transcript_support_level "1"; mgi_id "MGI:1918722"; tag "mRNA_start_NF"; tag "cds_start_NF"; havana_gene "OTTMUSG00000050758.1"; havana_transcript "OTTMUST00000129280.1";
chr9	HAVANA	CDS	108372239	108372453	0	+	2	gene_id "ENSMUSG00000006676.18"; transcript_id "ENSMUST00000194171.6"; gene_type "protein_coding"; gene_name "Usp19"; transcript_type "protein_coding"; transcript_name "Usp19-212"; exon_number 3; exon_id "ENSMUSE00001345576.2"; level 2; protein_id "ENSMUSP00000141628.2"; transcript_support_level "1"; mgi_id "MGI:1918722"; tag "mRNA_start_NF"; tag "cds_start_NF"; havana_gene "OTTMUSG00000050758.1"; havana_transcript "OTTMUST00000129280.1";
chr9	HAVANA	exon	108372239	108372659	0	+	.	gene_id "ENSMUSG00000006676.18"; transcript_id "ENSMUST00000193412.2"; gene_type "protein_coding"; gene_name "Usp19"; transcript_type "retained_intron"; transcript_name "Usp19-207"; exon_number 4; exon_id "ENSMUSE00001341697.2"; level 2; transcript_support_level "3"; mgi_id "MGI:1918722"; havana_gene "OTTMUSG00000050758.1"; havana_transcript "OTTMUST00000128648.1";
chr9	HAVANA	exon	108372735	108373143	0	+	.	gene_id "ENSMUSG00000006676.18"; transcript_id "ENSMUST00000194499.2"; gene_type "protein_coding"; gene_name "Usp19"; transcript_type "retained_intron"; transcript_name "Usp19-214"; exon_number 1; exon_id "ENSMUSE00001346196.2"; level 2; transcript_support_level "1"; mgi_id "MGI:1918722"; havana_gene "OTTMUSG00000050758.1"; havana_transcript "OTTMUST00000129214.1";
chr9	HAVANA	transcript	108372735	108373662	0	+	.	gene_id "ENSMUSG00000006676.18"; transcript_id "ENSMUST00000194499.2"; gene_type "protein_coding"; gene_name "Usp19"; transcript_type "retained_intron"; transcript_name "Usp19-214"; level 2; transcript_support_level "1"; mgi_id "MGI:1918722"; havana_gene "OTTMUSG00000050758.1"; havana_transcript "OTTMUST00000129214.1";
chr9	HAVANA	exon	108372736	108372931	0	+	.	gene_id "ENSMUSG00000006676.18"; transcript_id "ENSMUST00000006854.13"; gene_type "protein_coding"; gene_name "Usp19"; transcript_type "protein_coding"; transcript_name "Usp19-201"; exon_number 12; exon_id "ENSMUSE00000242929.4"; level 2; protein_id "ENSMUSP00000006854.8"; transcript_support_level "1"; mgi_id "MGI:1918722"; tag "basic"; tag "appris_principal_3"; tag "CCDS"; ccdsid "CCDS23529.1"; havana_gene "OTTMUSG00000050758.1"; havana_transcript "OTTMUST00000128643.1";
chr9	HAVANA	CDS	108372736	108372931	0	+	0	gene_id "ENSMUSG00000006676.18"; transcript_id "ENSMUST00000006854.13"; gene_type "protein_coding"; gene_name "Usp19"; transcript_type "protein_coding"; transcript_name "Usp19-201"; exon_number 12; exon_id "ENSMUSE00000242929.4"; level 2; protein_id "ENSMUSP00000006854.8"; transcript_support_level "1"; mgi_id "MGI:1918722"; tag "basic"; tag "appris_principal_3"; tag "CCDS"; ccdsid "CCDS23529.1"; havana_gene "OTTMUSG00000050758.1"; havana_transcript "OTTMUST00000128643.1";
chr9	HAVANA	exon	108372736	108372931	0	+	.	gene_id "ENSMUSG00000006676.18"; transcript_id "ENSMUST00000247867.1"; gene_type "protein_coding"; gene_name "Usp19"; transcript_type "protein_coding"; transcript_name "Usp19-217"; exon_number 12; exon_id "ENSMUSE00000242929.4"; level 2; protein_id "ENSMUSP00000159537.1"; mgi_id "MGI:1918722"; tag "non_ATG_start"; tag "basic"; tag "Ensembl_canonical"; tag "GENCODE_Primary"; havana_gene "OTTMUSG00000050758.1";
chr9	HAVANA	CDS	108372736	108372931	0	+	0	gene_id "ENSMUSG00000006676.18"; transcript_id "ENSMUST00000247867.1"; gene_type "protein_coding"; gene_name "Usp19"; transcript_type "protein_coding"; transcript_name "Usp19-217"; exon_number 12; exon_id "ENSMUSE00000242929.4"; level 2; protein_id "ENSMUSP00000159537.1"; mgi_id "MGI:1918722"; tag "non_ATG_start"; tag "basic"; tag "Ensembl_canonical"; tag "GENCODE_Primary"; havana_gene "OTTMUSG00000050758.1";
chr9	HAVANA	exon	108372736	108372931	0	+	.	gene_id "ENSMUSG00000006676.18"; transcript_id "ENSMUST00000166103.9"; gene_type "protein_coding"; gene_name "Usp19"; transcript_type "protein_coding"; transcript_name "Usp19-203"; exon_number 11; exon_id "ENSMUSE00000242929.4"; level 2; protein_id "ENSMUSP00000128573.3"; transcript_support_level "1"; mgi_id "MGI:1918722"; tag "basic"; tag "CCDS"; ccdsid "CCDS52925.1"; havana_gene "OTTMUSG00000050758.1"; havana_transcript "OTTMUST00000128644.1";
chr9	HAVANA	CDS	108372736	108372931	0	+	0	gene_id "ENSMUSG00000006676.18"; transcript_id "ENSMUST00000166103.9"; gene_type "protein_coding"; gene_name "Usp19"; transcript_type "protein_coding"; transcript_name "Usp19-203"; exon_number 11; exon_id "ENSMUSE00000242929.4"; level 2; protein_id "ENSMUSP00000128573.3"; transcript_support_level "1"; mgi_id "MGI:1918722"; tag "basic"; tag "CCDS"; ccdsid "CCDS52925.1"; havana_gene "OTTMUSG00000050758.1"; havana_transcript "OTTMUST00000128644.1";
chr9	HAVANA	exon	108372736	108372931	0	+	.	gene_id "ENSMUSG00000006676.18"; transcript_id "ENSMUST00000085044.14"; gene_type "protein_coding"; gene_name "Usp19"; transcript_type "protein_coding"; transcript_name "Usp19-202"; exon_number 12; exon_id "ENSMUSE00000242929.4"; level 2; protein_id "ENSMUSP00000082119.8"; transcript_support_level "1"; mgi_id "MGI:1918722"; tag "basic"; tag "appris_alternative_1"; tag "CCDS"; ccdsid "CCDS52924.1"; havana_gene "OTTMUSG00000050758.1"; havana_transcript "OTTMUST00000128645.1";
chr9	HAVANA	CDS	108372736	108372931	0	+	0	gene_id "ENSMUSG00000006676.18"; transcript_id "ENSMUST00000085044.14"; gene_type "protein_coding"; gene_name "Usp19"; transcript_type "protein_coding"; transcript_name "Usp19-202"; exon_number 12; exon_id "ENSMUSE00000242929.4"; level 2; protein_id "ENSMUSP00000082119.8"; transcript_support_level "1"; mgi_id "MGI:1918722"; tag "basic"; tag "appris_alternative_1"; tag "CCDS"; ccdsid "CCDS52924.1"; havana_gene "OTTMUSG00000050758.1"; havana_transcript "OTTMUST00000128645.1";
chr9	HAVANA	exon	108372736	108372931	0	+	.	gene_id "ENSMUSG00000006676.18"; transcript_id "ENSMUST00000193678.6"; gene_type "protein_coding"; gene_name "Usp19"; transcript_type "protein_coding"; transcript_name "Usp19-210"; exon_number 12; exon_id "ENSMUSE00000242929.4"; level 2; protein_id "ENSMUSP00000141738.2"; transcript_support_level "1"; mgi_id "MGI:1918722"; tag "basic"; tag "appris_alternative_1"; tag "CCDS"; ccdsid "CCDS81075.1"; havana_gene "OTTMUSG00000050758.1"; havana_transcript "OTTMUST00000129279.1";
chr9	HAVANA	CDS	108372736	108372931	0	+	0	gene_id "ENSMUSG00000006676.18"; transcript_id "ENSMUST00000193678.6"; gene_type "protein_coding"; gene_name "Usp19"; transcript_type "protein_coding"; transcript_name "Usp19-210"; exon_number 12; exon_id "ENSMUSE00000242929.4"; level 2; protein_id "ENSMUSP00000141738.2"; transcript_support_level "1"; mgi_id "MGI:1918722"; tag "basic"; tag "appris_alternative_1"; tag "CCDS"; ccdsid "CCDS81075.1"; havana_gene "OTTMUSG00000050758.1"; havana_transcript "OTTMUST00000129279.1";
chr9	HAVANA	exon	108372736	108372931	0	+	.	gene_id "ENSMUSG00000006676.18"; transcript_id "ENSMUST00000178075.8"; gene_type "protein_coding"; gene_name "Usp19"; transcript_type "protein_coding"; transcript_name "Usp19-204"; exon_number 12; exon_id "ENSMUSE00000242929.4"; level 2; protein_id "ENSMUSP00000135930.2"; transcript_support_level "1"; mgi_id "MGI:1918722"; tag "basic"; tag "appris_alternative_1"; tag "CCDS"; ccdsid "CCDS57702.1"; havana_gene "OTTMUSG00000050758.1"; havana_transcript "OTTMUST00000128646.1";
chr9	HAVANA	CDS	108372736	108372931	0	+	0	gene_id "ENSMUSG00000006676.18"; transcript_id "ENSMUST00000178075.8"; gene_type "protein_coding"; gene_name "Usp19"; transcript_type "protein_coding"; transcript_name "Usp19-204"; exon_number 12; exon_id "ENSMUSE00000242929.4"; level 2; protein_id "ENSMUSP00000135930.2"; transcript_support_level "1"; mgi_id "MGI:1918722"; tag "basic"; tag "appris_alternative_1"; tag "CCDS"; ccdsid "CCDS57702.1"; havana_gene "OTTMUSG00000050758.1"; havana_transcript "OTTMUST00000128646.1";
chr9	HAVANA	exon	108372736	108372931	0	+	.	gene_id "ENSMUSG00000006676.18"; transcript_id "ENSMUST00000194171.6"; gene_type "protein_coding"; gene_name "Usp19"; transcript_type "protein_coding"; transcript_name "Usp19-212"; exon_number 4; exon_id "ENSMUSE00000242929.4"; level 2; protein_id "ENSMUSP00000141628.2"; transcript_support_level "1"; mgi_id "MGI:1918722"; tag "mRNA_start_NF"; tag "cds_start_NF"; havana_gene "OTTMUSG00000050758.1"; havana_transcript "OTTMUST00000129280.1";
chr9	HAVANA	CDS	108372736	108372931	0	+	0	gene_id "ENSMUSG00000006676.18"; transcript_id "ENSMUST00000194171.6"; gene_type "protein_coding"; gene_name "Usp19"; transcript_type "protein_coding"; transcript_name "Usp19-212"; exon_number 4; exon_id "ENSMUSE00000242929.4"; level 2; protein_id "ENSMUSP00000141628.2"; transcript_support_level "1"; mgi_id "MGI:1918722"; tag "mRNA_start_NF"; tag "cds_start_NF"; havana_gene "OTTMUSG00000050758.1"; havana_transcript "OTTMUST00000129280.1";
chr9	ENSEMBL_gcm37	exon	108372736	108372931	0.291022218106039	+	.	gene_id "ENSMUSG00000006676.18"; transcript_id "ENSMUSG00000006676.18_tx_4"; exon_id "chr9_108372736_108372931_+"; exonnum "13"; txlen "4697";
chr9	ENSEMBL_gcm37	exon	108372736	108372931	0.291022218106039	+	.	gene_id "ENSMUSG00000006676.18"; transcript_id "ENSMUSG00000006676.18_tx_5"; exon_id "chr9_108372736_108372931_+"; exonnum "13"; txlen "4725";
chr9	HAVANA	exon	108373010	108373143	0	+	.	gene_id "ENSMUSG00000006676.18"; transcript_id "ENSMUST00000006854.13"; gene_type "protein_coding"; gene_name "Usp19"; transcript_type "protein_coding"; transcript_name "Usp19-201"; exon_number 13; exon_id "ENSMUSE00000221459.4"; level 2; protein_id "ENSMUSP00000006854.8"; transcript_support_level "1"; mgi_id "MGI:1918722"; tag "basic"; tag "appris_principal_3"; tag "CCDS"; ccdsid "CCDS23529.1"; havana_gene "OTTMUSG00000050758.1"; havana_transcript "OTTMUST00000128643.1";
chr9	HAVANA	CDS	108373010	108373143	0	+	2	gene_id "ENSMUSG00000006676.18"; transcript_id "ENSMUST00000006854.13"; gene_type "protein_coding"; gene_name "Usp19"; transcript_type "protein_coding"; transcript_name "Usp19-201"; exon_number 13; exon_id "ENSMUSE00000221459.4"; level 2; protein_id "ENSMUSP00000006854.8"; transcript_support_level "1"; mgi_id "MGI:1918722"; tag "basic"; tag "appris_principal_3"; tag "CCDS"; ccdsid "CCDS23529.1"; havana_gene "OTTMUSG00000050758.1"; havana_transcript "OTTMUST00000128643.1";
chr9	HAVANA	exon	108373010	108373143	0	+	.	gene_id "ENSMUSG00000006676.18"; transcript_id "ENSMUST00000247867.1"; gene_type "protein_coding"; gene_name "Usp19"; transcript_type "protein_coding"; transcript_name "Usp19-217"; exon_number 13; exon_id "ENSMUSE00000221459.4"; level 2; protein_id "ENSMUSP00000159537.1"; mgi_id "MGI:1918722"; tag "non_ATG_start"; tag "basic"; tag "Ensembl_canonical"; tag "GENCODE_Primary"; havana_gene "OTTMUSG00000050758.1";
chr9	HAVANA	CDS	108373010	108373143	0	+	2	gene_id "ENSMUSG00000006676.18"; transcript_id "ENSMUST00000247867.1"; gene_type "protein_coding"; gene_name "Usp19"; transcript_type "protein_coding"; transcript_name "Usp19-217"; exon_number 13; exon_id "ENSMUSE00000221459.4"; level 2; protein_id "ENSMUSP00000159537.1"; mgi_id "MGI:1918722"; tag "non_ATG_start"; tag "basic"; tag "Ensembl_canonical"; tag "GENCODE_Primary"; havana_gene "OTTMUSG00000050758.1";
chr9	HAVANA	exon	108373010	108373143	0	+	.	gene_id "ENSMUSG00000006676.18"; transcript_id "ENSMUST00000166103.9"; gene_type "protein_coding"; gene_name "Usp19"; transcript_type "protein_coding"; transcript_name "Usp19-203"; exon_number 12; exon_id "ENSMUSE00000221459.4"; level 2; protein_id "ENSMUSP00000128573.3"; transcript_support_level "1"; mgi_id "MGI:1918722"; tag "basic"; tag "CCDS"; ccdsid "CCDS52925.1"; havana_gene "OTTMUSG00000050758.1"; havana_transcript "OTTMUST00000128644.1";
chr9	HAVANA	CDS	108373010	108373143	0	+	2	gene_id "ENSMUSG00000006676.18"; transcript_id "ENSMUST00000166103.9"; gene_type "protein_coding"; gene_name "Usp19"; transcript_type "protein_coding"; transcript_name "Usp19-203"; exon_number 12; exon_id "ENSMUSE00000221459.4"; level 2; protein_id "ENSMUSP00000128573.3"; transcript_support_level "1"; mgi_id "MGI:1918722"; tag "basic"; tag "CCDS"; ccdsid "CCDS52925.1"; havana_gene "OTTMUSG00000050758.1"; havana_transcript "OTTMUST00000128644.1";
chr9	HAVANA	exon	108373010	108373143	0	+	.	gene_id "ENSMUSG00000006676.18"; transcript_id "ENSMUST00000085044.14"; gene_type "protein_coding"; gene_name "Usp19"; transcript_type "protein_coding"; transcript_name "Usp19-202"; exon_number 13; exon_id "ENSMUSE00000221459.4"; level 2; protein_id "ENSMUSP00000082119.8"; transcript_support_level "1"; mgi_id "MGI:1918722"; tag "basic"; tag "appris_alternative_1"; tag "CCDS"; ccdsid "CCDS52924.1"; havana_gene "OTTMUSG00000050758.1"; havana_transcript "OTTMUST00000128645.1";
chr9	HAVANA	CDS	108373010	108373143	0	+	2	gene_id "ENSMUSG00000006676.18"; transcript_id "ENSMUST00000085044.14"; gene_type "protein_coding"; gene_name "Usp19"; transcript_type "protein_coding"; transcript_name "Usp19-202"; exon_number 13; exon_id "ENSMUSE00000221459.4"; level 2; protein_id "ENSMUSP00000082119.8"; transcript_support_level "1"; mgi_id "MGI:1918722"; tag "basic"; tag "appris_alternative_1"; tag "CCDS"; ccdsid "CCDS52924.1"; havana_gene "OTTMUSG00000050758.1"; havana_transcript "OTTMUST00000128645.1";
chr9	HAVANA	exon	108373010	108373143	0	+	.	gene_id "ENSMUSG00000006676.18"; transcript_id "ENSMUST00000193678.6"; gene_type "protein_coding"; gene_name "Usp19"; transcript_type "protein_coding"; transcript_name "Usp19-210"; exon_number 13; exon_id "ENSMUSE00000221459.4"; level 2; protein_id "ENSMUSP00000141738.2"; transcript_support_level "1"; mgi_id "MGI:1918722"; tag "basic"; tag "appris_alternative_1"; tag "CCDS"; ccdsid "CCDS81075.1"; havana_gene "OTTMUSG00000050758.1"; havana_transcript "OTTMUST00000129279.1";
chr9	HAVANA	CDS	108373010	108373143	0	+	2	gene_id "ENSMUSG00000006676.18"; transcript_id "ENSMUST00000193678.6"; gene_type "protein_coding"; gene_name "Usp19"; transcript_type "protein_coding"; transcript_name "Usp19-210"; exon_number 13; exon_id "ENSMUSE00000221459.4"; level 2; protein_id "ENSMUSP00000141738.2"; transcript_support_level "1"; mgi_id "MGI:1918722"; tag "basic"; tag "appris_alternative_1"; tag "CCDS"; ccdsid "CCDS81075.1"; havana_gene "OTTMUSG00000050758.1"; havana_transcript "OTTMUST00000129279.1";
chr9	HAVANA	exon	108373010	108373143	0	+	.	gene_id "ENSMUSG00000006676.18"; transcript_id "ENSMUST00000178075.8"; gene_type "protein_coding"; gene_name "Usp19"; transcript_type "protein_coding"; transcript_name "Usp19-204"; exon_number 13; exon_id "ENSMUSE00000221459.4"; level 2; protein_id "ENSMUSP00000135930.2"; transcript_support_level "1"; mgi_id "MGI:1918722"; tag "basic"; tag "appris_alternative_1"; tag "CCDS"; ccdsid "CCDS57702.1"; havana_gene "OTTMUSG00000050758.1"; havana_transcript "OTTMUST00000128646.1";
chr9	HAVANA	CDS	108373010	108373143	0	+	2	gene_id "ENSMUSG00000006676.18"; transcript_id "ENSMUST00000178075.8"; gene_type "protein_coding"; gene_name "Usp19"; transcript_type "protein_coding"; transcript_name "Usp19-204"; exon_number 13; exon_id "ENSMUSE00000221459.4"; level 2; protein_id "ENSMUSP00000135930.2"; transcript_support_level "1"; mgi_id "MGI:1918722"; tag "basic"; tag "appris_alternative_1"; tag "CCDS"; ccdsid "CCDS57702.1"; havana_gene "OTTMUSG00000050758.1"; havana_transcript "OTTMUST00000128646.1";
chr9	HAVANA	exon	108373010	108373143	0	+	.	gene_id "ENSMUSG00000006676.18"; transcript_id "ENSMUST00000194171.6"; gene_type "protein_coding"; gene_name "Usp19"; transcript_type "protein_coding"; transcript_name "Usp19-212"; exon_number 5; exon_id "ENSMUSE00000221459.4"; level 2; protein_id "ENSMUSP00000141628.2"; transcript_support_level "1"; mgi_id "MGI:1918722"; tag "mRNA_start_NF"; tag "cds_start_NF"; havana_gene "OTTMUSG00000050758.1"; havana_transcript "OTTMUST00000129280.1";
chr9	HAVANA	CDS	108373010	108373143	0	+	2	gene_id "ENSMUSG00000006676.18"; transcript_id "ENSMUST00000194171.6"; gene_type "protein_coding"; gene_name "Usp19"; transcript_type "protein_coding"; transcript_name "Usp19-212"; exon_number 5; exon_id "ENSMUSE00000221459.4"; level 2; protein_id "ENSMUSP00000141628.2"; transcript_support_level "1"; mgi_id "MGI:1918722"; tag "mRNA_start_NF"; tag "cds_start_NF"; havana_gene "OTTMUSG00000050758.1"; havana_transcript "OTTMUST00000129280.1";
chr9	ENSEMBL_gcm37	exon	108373010	108373143	0.291022218106039	+	.	gene_id "ENSMUSG00000006676.18"; transcript_id "ENSMUSG00000006676.18_tx_4"; exon_id "chr9_108373010_108373143_+"; exonnum "14"; txlen "4697";
chr9	ENSEMBL_gcm37	exon	108373010	108373143	0.291022218106039	+	.	gene_id "ENSMUSG00000006676.18"; transcript_id "ENSMUSG00000006676.18_tx_5"; exon_id "chr9_108373010_108373143_+"; exonnum "14"; txlen "4725";
chr9	HAVANA	exon	108373269	108373427	0	+	.	gene_id "ENSMUSG00000006676.18"; transcript_id "ENSMUST00000006854.13"; gene_type "protein_coding"; gene_name "Usp19"; transcript_type "protein_coding"; transcript_name "Usp19-201"; exon_number 14; exon_id "ENSMUSE00000221446.4"; level 2; protein_id "ENSMUSP00000006854.8"; transcript_support_level "1"; mgi_id "MGI:1918722"; tag "basic"; tag "appris_principal_3"; tag "CCDS"; ccdsid "CCDS23529.1"; havana_gene "OTTMUSG00000050758.1"; havana_transcript "OTTMUST00000128643.1";
chr9	HAVANA	CDS	108373269	108373427	0	+	0	gene_id "ENSMUSG00000006676.18"; transcript_id "ENSMUST00000006854.13"; gene_type "protein_coding"; gene_name "Usp19"; transcript_type "protein_coding"; transcript_name "Usp19-201"; exon_number 14; exon_id "ENSMUSE00000221446.4"; level 2; protein_id "ENSMUSP00000006854.8"; transcript_support_level "1"; mgi_id "MGI:1918722"; tag "basic"; tag "appris_principal_3"; tag "CCDS"; ccdsid "CCDS23529.1"; havana_gene "OTTMUSG00000050758.1"; havana_transcript "OTTMUST00000128643.1";
chr9	HAVANA	exon	108373269	108373427	0	+	.	gene_id "ENSMUSG00000006676.18"; transcript_id "ENSMUST00000247867.1"; gene_type "protein_coding"; gene_name "Usp19"; transcript_type "protein_coding"; transcript_name "Usp19-217"; exon_number 14; exon_id "ENSMUSE00000221446.4"; level 2; protein_id "ENSMUSP00000159537.1"; mgi_id "MGI:1918722"; tag "non_ATG_start"; tag "basic"; tag "Ensembl_canonical"; tag "GENCODE_Primary"; havana_gene "OTTMUSG00000050758.1";
chr9	HAVANA	CDS	108373269	108373427	0	+	0	gene_id "ENSMUSG00000006676.18"; transcript_id "ENSMUST00000247867.1"; gene_type "protein_coding"; gene_name "Usp19"; transcript_type "protein_coding"; transcript_name "Usp19-217"; exon_number 14; exon_id "ENSMUSE00000221446.4"; level 2; protein_id "ENSMUSP00000159537.1"; mgi_id "MGI:1918722"; tag "non_ATG_start"; tag "basic"; tag "Ensembl_canonical"; tag "GENCODE_Primary"; havana_gene "OTTMUSG00000050758.1";
chr9	HAVANA	exon	108373269	108373427	0	+	.	gene_id "ENSMUSG00000006676.18"; transcript_id "ENSMUST00000166103.9"; gene_type "protein_coding"; gene_name "Usp19"; transcript_type "protein_coding"; transcript_name "Usp19-203"; exon_number 13; exon_id "ENSMUSE00000221446.4"; level 2; protein_id "ENSMUSP00000128573.3"; transcript_support_level "1"; mgi_id "MGI:1918722"; tag "basic"; tag "CCDS"; ccdsid "CCDS52925.1"; havana_gene "OTTMUSG00000050758.1"; havana_transcript "OTTMUST00000128644.1";
chr9	HAVANA	CDS	108373269	108373427	0	+	0	gene_id "ENSMUSG00000006676.18"; transcript_id "ENSMUST00000166103.9"; gene_type "protein_coding"; gene_name "Usp19"; transcript_type "protein_coding"; transcript_name "Usp19-203"; exon_number 13; exon_id "ENSMUSE00000221446.4"; level 2; protein_id "ENSMUSP00000128573.3"; transcript_support_level "1"; mgi_id "MGI:1918722"; tag "basic"; tag "CCDS"; ccdsid "CCDS52925.1"; havana_gene "OTTMUSG00000050758.1"; havana_transcript "OTTMUST00000128644.1";
chr9	HAVANA	exon	108373269	108373427	0	+	.	gene_id "ENSMUSG00000006676.18"; transcript_id "ENSMUST00000085044.14"; gene_type "protein_coding"; gene_name "Usp19"; transcript_type "protein_coding"; transcript_name "Usp19-202"; exon_number 14; exon_id "ENSMUSE00000221446.4"; level 2; protein_id "ENSMUSP00000082119.8"; transcript_support_level "1"; mgi_id "MGI:1918722"; tag "basic"; tag "appris_alternative_1"; tag "CCDS"; ccdsid "CCDS52924.1"; havana_gene "OTTMUSG00000050758.1"; havana_transcript "OTTMUST00000128645.1";
chr9	HAVANA	CDS	108373269	108373427	0	+	0	gene_id "ENSMUSG00000006676.18"; transcript_id "ENSMUST00000085044.14"; gene_type "protein_coding"; gene_name "Usp19"; transcript_type "protein_coding"; transcript_name "Usp19-202"; exon_number 14; exon_id "ENSMUSE00000221446.4"; level 2; protein_id "ENSMUSP00000082119.8"; transcript_support_level "1"; mgi_id "MGI:1918722"; tag "basic"; tag "appris_alternative_1"; tag "CCDS"; ccdsid "CCDS52924.1"; havana_gene "OTTMUSG00000050758.1"; havana_transcript "OTTMUST00000128645.1";
chr9	HAVANA	exon	108373269	108373427	0	+	.	gene_id "ENSMUSG00000006676.18"; transcript_id "ENSMUST00000193678.6"; gene_type "protein_coding"; gene_name "Usp19"; transcript_type "protein_coding"; transcript_name "Usp19-210"; exon_number 14; exon_id "ENSMUSE00000221446.4"; level 2; protein_id "ENSMUSP00000141738.2"; transcript_support_level "1"; mgi_id "MGI:1918722"; tag "basic"; tag "appris_alternative_1"; tag "CCDS"; ccdsid "CCDS81075.1"; havana_gene "OTTMUSG00000050758.1"; havana_transcript "OTTMUST00000129279.1";
chr9	HAVANA	CDS	108373269	108373427	0	+	0	gene_id "ENSMUSG00000006676.18"; transcript_id "ENSMUST00000193678.6"; gene_type "protein_coding"; gene_name "Usp19"; transcript_type "protein_coding"; transcript_name "Usp19-210"; exon_number 14; exon_id "ENSMUSE00000221446.4"; level 2; protein_id "ENSMUSP00000141738.2"; transcript_support_level "1"; mgi_id "MGI:1918722"; tag "basic"; tag "appris_alternative_1"; tag "CCDS"; ccdsid "CCDS81075.1"; havana_gene "OTTMUSG00000050758.1"; havana_transcript "OTTMUST00000129279.1";
chr9	HAVANA	exon	108373269	108373427	0	+	.	gene_id "ENSMUSG00000006676.18"; transcript_id "ENSMUST00000178075.8"; gene_type "protein_coding"; gene_name "Usp19"; transcript_type "protein_coding"; transcript_name "Usp19-204"; exon_number 14; exon_id "ENSMUSE00000221446.4"; level 2; protein_id "ENSMUSP00000135930.2"; transcript_support_level "1"; mgi_id "MGI:1918722"; tag "basic"; tag "appris_alternative_1"; tag "CCDS"; ccdsid "CCDS57702.1"; havana_gene "OTTMUSG00000050758.1"; havana_transcript "OTTMUST00000128646.1";
chr9	HAVANA	CDS	108373269	108373427	0	+	0	gene_id "ENSMUSG00000006676.18"; transcript_id "ENSMUST00000178075.8"; gene_type "protein_coding"; gene_name "Usp19"; transcript_type "protein_coding"; transcript_name "Usp19-204"; exon_number 14; exon_id "ENSMUSE00000221446.4"; level 2; protein_id "ENSMUSP00000135930.2"; transcript_support_level "1"; mgi_id "MGI:1918722"; tag "basic"; tag "appris_alternative_1"; tag "CCDS"; ccdsid "CCDS57702.1"; havana_gene "OTTMUSG00000050758.1"; havana_transcript "OTTMUST00000128646.1";
chr9	HAVANA	exon	108373269	108373427	0	+	.	gene_id "ENSMUSG00000006676.18"; transcript_id "ENSMUST00000194171.6"; gene_type "protein_coding"; gene_name "Usp19"; transcript_type "protein_coding"; transcript_name "Usp19-212"; exon_number 6; exon_id "ENSMUSE00000221446.4"; level 2; protein_id "ENSMUSP00000141628.2"; transcript_support_level "1"; mgi_id "MGI:1918722"; tag "mRNA_start_NF"; tag "cds_start_NF"; havana_gene "OTTMUSG00000050758.1"; havana_transcript "OTTMUST00000129280.1";
chr9	HAVANA	CDS	108373269	108373427	0	+	0	gene_id "ENSMUSG00000006676.18"; transcript_id "ENSMUST00000194171.6"; gene_type "protein_coding"; gene_name "Usp19"; transcript_type "protein_coding"; transcript_name "Usp19-212"; exon_number 6; exon_id "ENSMUSE00000221446.4"; level 2; protein_id "ENSMUSP00000141628.2"; transcript_support_level "1"; mgi_id "MGI:1918722"; tag "mRNA_start_NF"; tag "cds_start_NF"; havana_gene "OTTMUSG00000050758.1"; havana_transcript "OTTMUST00000129280.1";
chr9	ENSEMBL_gcm37	exon	108373269	108373427	0.291022218106039	+	.	gene_id "ENSMUSG00000006676.18"; transcript_id "ENSMUSG00000006676.18_tx_4"; exon_id "chr9_108373269_108373427_+"; exonnum "15"; txlen "4697";
chr9	ENSEMBL_gcm37	exon	108373269	108373427	0.291022218106039	+	.	gene_id "ENSMUSG00000006676.18"; transcript_id "ENSMUSG00000006676.18_tx_5"; exon_id "chr9_108373269_108373427_+"; exonnum "15"; txlen "4725";
chr9	HAVANA	exon	108373269	108373662	0	+	.	gene_id "ENSMUSG00000006676.18"; transcript_id "ENSMUST00000194499.2"; gene_type "protein_coding"; gene_name "Usp19"; transcript_type "retained_intron"; transcript_name "Usp19-214"; exon_number 2; exon_id "ENSMUSE00001338342.2"; level 2; transcript_support_level "1"; mgi_id "MGI:1918722"; havana_gene "OTTMUSG00000050758.1"; havana_transcript "OTTMUST00000129214.1";
chr9	HAVANA	exon	108373504	108373614	0	+	.	gene_id "ENSMUSG00000006676.18"; transcript_id "ENSMUST00000006854.13"; gene_type "protein_coding"; gene_name "Usp19"; transcript_type "protein_coding"; transcript_name "Usp19-201"; exon_number 15; exon_id "ENSMUSE00000221463.4"; level 2; protein_id "ENSMUSP00000006854.8"; transcript_support_level "1"; mgi_id "MGI:1918722"; tag "basic"; tag "appris_principal_3"; tag "CCDS"; ccdsid "CCDS23529.1"; havana_gene "OTTMUSG00000050758.1"; havana_transcript "OTTMUST00000128643.1";
chr9	HAVANA	CDS	108373504	108373614	0	+	0	gene_id "ENSMUSG00000006676.18"; transcript_id "ENSMUST00000006854.13"; gene_type "protein_coding"; gene_name "Usp19"; transcript_type "protein_coding"; transcript_name "Usp19-201"; exon_number 15; exon_id "ENSMUSE00000221463.4"; level 2; protein_id "ENSMUSP00000006854.8"; transcript_support_level "1"; mgi_id "MGI:1918722"; tag "basic"; tag "appris_principal_3"; tag "CCDS"; ccdsid "CCDS23529.1"; havana_gene "OTTMUSG00000050758.1"; havana_transcript "OTTMUST00000128643.1";
chr9	HAVANA	exon	108373504	108373614	0	+	.	gene_id "ENSMUSG00000006676.18"; transcript_id "ENSMUST00000247867.1"; gene_type "protein_coding"; gene_name "Usp19"; transcript_type "protein_coding"; transcript_name "Usp19-217"; exon_number 15; exon_id "ENSMUSE00000221463.4"; level 2; protein_id "ENSMUSP00000159537.1"; mgi_id "MGI:1918722"; tag "non_ATG_start"; tag "basic"; tag "Ensembl_canonical"; tag "GENCODE_Primary"; havana_gene "OTTMUSG00000050758.1";
chr9	HAVANA	CDS	108373504	108373614	0	+	0	gene_id "ENSMUSG00000006676.18"; transcript_id "ENSMUST00000247867.1"; gene_type "protein_coding"; gene_name "Usp19"; transcript_type "protein_coding"; transcript_name "Usp19-217"; exon_number 15; exon_id "ENSMUSE00000221463.4"; level 2; protein_id "ENSMUSP00000159537.1"; mgi_id "MGI:1918722"; tag "non_ATG_start"; tag "basic"; tag "Ensembl_canonical"; tag "GENCODE_Primary"; havana_gene "OTTMUSG00000050758.1";
chr9	HAVANA	exon	108373504	108373614	0	+	.	gene_id "ENSMUSG00000006676.18"; transcript_id "ENSMUST00000166103.9"; gene_type "protein_coding"; gene_name "Usp19"; transcript_type "protein_coding"; transcript_name "Usp19-203"; exon_number 14; exon_id "ENSMUSE00000221463.4"; level 2; protein_id "ENSMUSP00000128573.3"; transcript_support_level "1"; mgi_id "MGI:1918722"; tag "basic"; tag "CCDS"; ccdsid "CCDS52925.1"; havana_gene "OTTMUSG00000050758.1"; havana_transcript "OTTMUST00000128644.1";
chr9	HAVANA	CDS	108373504	108373614	0	+	0	gene_id "ENSMUSG00000006676.18"; transcript_id "ENSMUST00000166103.9"; gene_type "protein_coding"; gene_name "Usp19"; transcript_type "protein_coding"; transcript_name "Usp19-203"; exon_number 14; exon_id "ENSMUSE00000221463.4"; level 2; protein_id "ENSMUSP00000128573.3"; transcript_support_level "1"; mgi_id "MGI:1918722"; tag "basic"; tag "CCDS"; ccdsid "CCDS52925.1"; havana_gene "OTTMUSG00000050758.1"; havana_transcript "OTTMUST00000128644.1";
chr9	HAVANA	exon	108373504	108373614	0	+	.	gene_id "ENSMUSG00000006676.18"; transcript_id "ENSMUST00000085044.14"; gene_type "protein_coding"; gene_name "Usp19"; transcript_type "protein_coding"; transcript_name "Usp19-202"; exon_number 15; exon_id "ENSMUSE00000221463.4"; level 2; protein_id "ENSMUSP00000082119.8"; transcript_support_level "1"; mgi_id "MGI:1918722"; tag "basic"; tag "appris_alternative_1"; tag "CCDS"; ccdsid "CCDS52924.1"; havana_gene "OTTMUSG00000050758.1"; havana_transcript "OTTMUST00000128645.1";
chr9	HAVANA	CDS	108373504	108373614	0	+	0	gene_id "ENSMUSG00000006676.18"; transcript_id "ENSMUST00000085044.14"; gene_type "protein_coding"; gene_name "Usp19"; transcript_type "protein_coding"; transcript_name "Usp19-202"; exon_number 15; exon_id "ENSMUSE00000221463.4"; level 2; protein_id "ENSMUSP00000082119.8"; transcript_support_level "1"; mgi_id "MGI:1918722"; tag "basic"; tag "appris_alternative_1"; tag "CCDS"; ccdsid "CCDS52924.1"; havana_gene "OTTMUSG00000050758.1"; havana_transcript "OTTMUST00000128645.1";
chr9	HAVANA	exon	108373504	108373614	0	+	.	gene_id "ENSMUSG00000006676.18"; transcript_id "ENSMUST00000193678.6"; gene_type "protein_coding"; gene_name "Usp19"; transcript_type "protein_coding"; transcript_name "Usp19-210"; exon_number 15; exon_id "ENSMUSE00000221463.4"; level 2; protein_id "ENSMUSP00000141738.2"; transcript_support_level "1"; mgi_id "MGI:1918722"; tag "basic"; tag "appris_alternative_1"; tag "CCDS"; ccdsid "CCDS81075.1"; havana_gene "OTTMUSG00000050758.1"; havana_transcript "OTTMUST00000129279.1";
chr9	HAVANA	CDS	108373504	108373614	0	+	0	gene_id "ENSMUSG00000006676.18"; transcript_id "ENSMUST00000193678.6"; gene_type "protein_coding"; gene_name "Usp19"; transcript_type "protein_coding"; transcript_name "Usp19-210"; exon_number 15; exon_id "ENSMUSE00000221463.4"; level 2; protein_id "ENSMUSP00000141738.2"; transcript_support_level "1"; mgi_id "MGI:1918722"; tag "basic"; tag "appris_alternative_1"; tag "CCDS"; ccdsid "CCDS81075.1"; havana_gene "OTTMUSG00000050758.1"; havana_transcript "OTTMUST00000129279.1";
chr9	HAVANA	exon	108373504	108373614	0	+	.	gene_id "ENSMUSG00000006676.18"; transcript_id "ENSMUST00000178075.8"; gene_type "protein_coding"; gene_name "Usp19"; transcript_type "protein_coding"; transcript_name "Usp19-204"; exon_number 15; exon_id "ENSMUSE00000221463.4"; level 2; protein_id "ENSMUSP00000135930.2"; transcript_support_level "1"; mgi_id "MGI:1918722"; tag "basic"; tag "appris_alternative_1"; tag "CCDS"; ccdsid "CCDS57702.1"; havana_gene "OTTMUSG00000050758.1"; havana_transcript "OTTMUST00000128646.1";
chr9	HAVANA	CDS	108373504	108373614	0	+	0	gene_id "ENSMUSG00000006676.18"; transcript_id "ENSMUST00000178075.8"; gene_type "protein_coding"; gene_name "Usp19"; transcript_type "protein_coding"; transcript_name "Usp19-204"; exon_number 15; exon_id "ENSMUSE00000221463.4"; level 2; protein_id "ENSMUSP00000135930.2"; transcript_support_level "1"; mgi_id "MGI:1918722"; tag "basic"; tag "appris_alternative_1"; tag "CCDS"; ccdsid "CCDS57702.1"; havana_gene "OTTMUSG00000050758.1"; havana_transcript "OTTMUST00000128646.1";
chr9	HAVANA	exon	108373504	108373614	0	+	.	gene_id "ENSMUSG00000006676.18"; transcript_id "ENSMUST00000194171.6"; gene_type "protein_coding"; gene_name "Usp19"; transcript_type "protein_coding"; transcript_name "Usp19-212"; exon_number 7; exon_id "ENSMUSE00000221463.4"; level 2; protein_id "ENSMUSP00000141628.2"; transcript_support_level "1"; mgi_id "MGI:1918722"; tag "mRNA_start_NF"; tag "cds_start_NF"; havana_gene "OTTMUSG00000050758.1"; havana_transcript "OTTMUST00000129280.1";
chr9	HAVANA	CDS	108373504	108373614	0	+	0	gene_id "ENSMUSG00000006676.18"; transcript_id "ENSMUST00000194171.6"; gene_type "protein_coding"; gene_name "Usp19"; transcript_type "protein_coding"; transcript_name "Usp19-212"; exon_number 7; exon_id "ENSMUSE00000221463.4"; level 2; protein_id "ENSMUSP00000141628.2"; transcript_support_level "1"; mgi_id "MGI:1918722"; tag "mRNA_start_NF"; tag "cds_start_NF"; havana_gene "OTTMUSG00000050758.1"; havana_transcript "OTTMUST00000129280.1";
chr9	ENSEMBL_gcm37	exon	108373504	108373614	0.291022218106039	+	.	gene_id "ENSMUSG00000006676.18"; transcript_id "ENSMUSG00000006676.18_tx_4"; exon_id "chr9_108373504_108373614_+"; exonnum "16"; txlen "4697";
chr9	ENSEMBL_gcm37	exon	108373504	108373614	0.291022218106039	+	.	gene_id "ENSMUSG00000006676.18"; transcript_id "ENSMUSG00000006676.18_tx_5"; exon_id "chr9_108373504_108373614_+"; exonnum "16"; txlen "4725";
chr9	HAVANA	exon	108373546	108373614	0	+	.	gene_id "ENSMUSG00000006676.18"; transcript_id "ENSMUST00000195763.2"; gene_type "protein_coding"; gene_name "Usp19"; transcript_type "retained_intron"; transcript_name "Usp19-216"; exon_number 1; exon_id "ENSMUSE00001345102.2"; level 2; transcript_support_level "3"; mgi_id "MGI:1918722"; havana_gene "OTTMUSG00000050758.1"; havana_transcript "OTTMUST00000128649.1";
chr9	HAVANA	transcript	108373546	108375756	0	+	.	gene_id "ENSMUSG00000006676.18"; transcript_id "ENSMUST00000195763.2"; gene_type "protein_coding"; gene_name "Usp19"; transcript_type "retained_intron"; transcript_name "Usp19-216"; level 2; transcript_support_level "3"; mgi_id "MGI:1918722"; havana_gene "OTTMUSG00000050758.1"; havana_transcript "OTTMUST00000128649.1";
chr9	HAVANA	exon	108374051	108374161	0	+	.	gene_id "ENSMUSG00000006676.18"; transcript_id "ENSMUST00000006854.13"; gene_type "protein_coding"; gene_name "Usp19"; transcript_type "protein_coding"; transcript_name "Usp19-201"; exon_number 16; exon_id "ENSMUSE00000221457.4"; level 2; protein_id "ENSMUSP00000006854.8"; transcript_support_level "1"; mgi_id "MGI:1918722"; tag "basic"; tag "appris_principal_3"; tag "CCDS"; ccdsid "CCDS23529.1"; havana_gene "OTTMUSG00000050758.1"; havana_transcript "OTTMUST00000128643.1";
chr9	HAVANA	CDS	108374051	108374161	0	+	0	gene_id "ENSMUSG00000006676.18"; transcript_id "ENSMUST00000006854.13"; gene_type "protein_coding"; gene_name "Usp19"; transcript_type "protein_coding"; transcript_name "Usp19-201"; exon_number 16; exon_id "ENSMUSE00000221457.4"; level 2; protein_id "ENSMUSP00000006854.8"; transcript_support_level "1"; mgi_id "MGI:1918722"; tag "basic"; tag "appris_principal_3"; tag "CCDS"; ccdsid "CCDS23529.1"; havana_gene "OTTMUSG00000050758.1"; havana_transcript "OTTMUST00000128643.1";
chr9	HAVANA	exon	108374051	108374161	0	+	.	gene_id "ENSMUSG00000006676.18"; transcript_id "ENSMUST00000247867.1"; gene_type "protein_coding"; gene_name "Usp19"; transcript_type "protein_coding"; transcript_name "Usp19-217"; exon_number 16; exon_id "ENSMUSE00000221457.4"; level 2; protein_id "ENSMUSP00000159537.1"; mgi_id "MGI:1918722"; tag "non_ATG_start"; tag "basic"; tag "Ensembl_canonical"; tag "GENCODE_Primary"; havana_gene "OTTMUSG00000050758.1";
chr9	HAVANA	CDS	108374051	108374161	0	+	0	gene_id "ENSMUSG00000006676.18"; transcript_id "ENSMUST00000247867.1"; gene_type "protein_coding"; gene_name "Usp19"; transcript_type "protein_coding"; transcript_name "Usp19-217"; exon_number 16; exon_id "ENSMUSE00000221457.4"; level 2; protein_id "ENSMUSP00000159537.1"; mgi_id "MGI:1918722"; tag "non_ATG_start"; tag "basic"; tag "Ensembl_canonical"; tag "GENCODE_Primary"; havana_gene "OTTMUSG00000050758.1";
chr9	HAVANA	exon	108374051	108374161	0	+	.	gene_id "ENSMUSG00000006676.18"; transcript_id "ENSMUST00000166103.9"; gene_type "protein_coding"; gene_name "Usp19"; transcript_type "protein_coding"; transcript_name "Usp19-203"; exon_number 15; exon_id "ENSMUSE00000221457.4"; level 2; protein_id "ENSMUSP00000128573.3"; transcript_support_level "1"; mgi_id "MGI:1918722"; tag "basic"; tag "CCDS"; ccdsid "CCDS52925.1"; havana_gene "OTTMUSG00000050758.1"; havana_transcript "OTTMUST00000128644.1";
chr9	HAVANA	CDS	108374051	108374161	0	+	0	gene_id "ENSMUSG00000006676.18"; transcript_id "ENSMUST00000166103.9"; gene_type "protein_coding"; gene_name "Usp19"; transcript_type "protein_coding"; transcript_name "Usp19-203"; exon_number 15; exon_id "ENSMUSE00000221457.4"; level 2; protein_id "ENSMUSP00000128573.3"; transcript_support_level "1"; mgi_id "MGI:1918722"; tag "basic"; tag "CCDS"; ccdsid "CCDS52925.1"; havana_gene "OTTMUSG00000050758.1"; havana_transcript "OTTMUST00000128644.1";
chr9	HAVANA	exon	108374051	108374161	0	+	.	gene_id "ENSMUSG00000006676.18"; transcript_id "ENSMUST00000085044.14"; gene_type "protein_coding"; gene_name "Usp19"; transcript_type "protein_coding"; transcript_name "Usp19-202"; exon_number 16; exon_id "ENSMUSE00000221457.4"; level 2; protein_id "ENSMUSP00000082119.8"; transcript_support_level "1"; mgi_id "MGI:1918722"; tag "basic"; tag "appris_alternative_1"; tag "CCDS"; ccdsid "CCDS52924.1"; havana_gene "OTTMUSG00000050758.1"; havana_transcript "OTTMUST00000128645.1";
chr9	HAVANA	CDS	108374051	108374161	0	+	0	gene_id "ENSMUSG00000006676.18"; transcript_id "ENSMUST00000085044.14"; gene_type "protein_coding"; gene_name "Usp19"; transcript_type "protein_coding"; transcript_name "Usp19-202"; exon_number 16; exon_id "ENSMUSE00000221457.4"; level 2; protein_id "ENSMUSP00000082119.8"; transcript_support_level "1"; mgi_id "MGI:1918722"; tag "basic"; tag "appris_alternative_1"; tag "CCDS"; ccdsid "CCDS52924.1"; havana_gene "OTTMUSG00000050758.1"; havana_transcript "OTTMUST00000128645.1";
chr9	HAVANA	exon	108374051	108374161	0	+	.	gene_id "ENSMUSG00000006676.18"; transcript_id "ENSMUST00000193678.6"; gene_type "protein_coding"; gene_name "Usp19"; transcript_type "protein_coding"; transcript_name "Usp19-210"; exon_number 16; exon_id "ENSMUSE00000221457.4"; level 2; protein_id "ENSMUSP00000141738.2"; transcript_support_level "1"; mgi_id "MGI:1918722"; tag "basic"; tag "appris_alternative_1"; tag "CCDS"; ccdsid "CCDS81075.1"; havana_gene "OTTMUSG00000050758.1"; havana_transcript "OTTMUST00000129279.1";
chr9	HAVANA	CDS	108374051	108374161	0	+	0	gene_id "ENSMUSG00000006676.18"; transcript_id "ENSMUST00000193678.6"; gene_type "protein_coding"; gene_name "Usp19"; transcript_type "protein_coding"; transcript_name "Usp19-210"; exon_number 16; exon_id "ENSMUSE00000221457.4"; level 2; protein_id "ENSMUSP00000141738.2"; transcript_support_level "1"; mgi_id "MGI:1918722"; tag "basic"; tag "appris_alternative_1"; tag "CCDS"; ccdsid "CCDS81075.1"; havana_gene "OTTMUSG00000050758.1"; havana_transcript "OTTMUST00000129279.1";
chr9	HAVANA	exon	108374051	108374161	0	+	.	gene_id "ENSMUSG00000006676.18"; transcript_id "ENSMUST00000178075.8"; gene_type "protein_coding"; gene_name "Usp19"; transcript_type "protein_coding"; transcript_name "Usp19-204"; exon_number 16; exon_id "ENSMUSE00000221457.4"; level 2; protein_id "ENSMUSP00000135930.2"; transcript_support_level "1"; mgi_id "MGI:1918722"; tag "basic"; tag "appris_alternative_1"; tag "CCDS"; ccdsid "CCDS57702.1"; havana_gene "OTTMUSG00000050758.1"; havana_transcript "OTTMUST00000128646.1";
chr9	HAVANA	CDS	108374051	108374161	0	+	0	gene_id "ENSMUSG00000006676.18"; transcript_id "ENSMUST00000178075.8"; gene_type "protein_coding"; gene_name "Usp19"; transcript_type "protein_coding"; transcript_name "Usp19-204"; exon_number 16; exon_id "ENSMUSE00000221457.4"; level 2; protein_id "ENSMUSP00000135930.2"; transcript_support_level "1"; mgi_id "MGI:1918722"; tag "basic"; tag "appris_alternative_1"; tag "CCDS"; ccdsid "CCDS57702.1"; havana_gene "OTTMUSG00000050758.1"; havana_transcript "OTTMUST00000128646.1";
chr9	HAVANA	exon	108374051	108374161	0	+	.	gene_id "ENSMUSG00000006676.18"; transcript_id "ENSMUST00000194171.6"; gene_type "protein_coding"; gene_name "Usp19"; transcript_type "protein_coding"; transcript_name "Usp19-212"; exon_number 8; exon_id "ENSMUSE00000221457.4"; level 2; protein_id "ENSMUSP00000141628.2"; transcript_support_level "1"; mgi_id "MGI:1918722"; tag "mRNA_start_NF"; tag "cds_start_NF"; havana_gene "OTTMUSG00000050758.1"; havana_transcript "OTTMUST00000129280.1";
chr9	HAVANA	CDS	108374051	108374161	0	+	0	gene_id "ENSMUSG00000006676.18"; transcript_id "ENSMUST00000194171.6"; gene_type "protein_coding"; gene_name "Usp19"; transcript_type "protein_coding"; transcript_name "Usp19-212"; exon_number 8; exon_id "ENSMUSE00000221457.4"; level 2; protein_id "ENSMUSP00000141628.2"; transcript_support_level "1"; mgi_id "MGI:1918722"; tag "mRNA_start_NF"; tag "cds_start_NF"; havana_gene "OTTMUSG00000050758.1"; havana_transcript "OTTMUST00000129280.1";
chr9	HAVANA	exon	108374051	108374161	0	+	.	gene_id "ENSMUSG00000006676.18"; transcript_id "ENSMUST00000195763.2"; gene_type "protein_coding"; gene_name "Usp19"; transcript_type "retained_intron"; transcript_name "Usp19-216"; exon_number 2; exon_id "ENSMUSE00001342015.2"; level 2; transcript_support_level "3"; mgi_id "MGI:1918722"; havana_gene "OTTMUSG00000050758.1"; havana_transcript "OTTMUST00000128649.1";
chr9	ENSEMBL_gcm37	exon	108374051	108374161	0.291022218106039	+	.	gene_id "ENSMUSG00000006676.18"; transcript_id "ENSMUSG00000006676.18_tx_4"; exon_id "chr9_108374051_108374161_+"; exonnum "17"; txlen "4697";
chr9	ENSEMBL_gcm37	exon	108374051	108374161	0.291022218106039	+	.	gene_id "ENSMUSG00000006676.18"; transcript_id "ENSMUSG00000006676.18_tx_5"; exon_id "chr9_108374051_108374161_+"; exonnum "17"; txlen "4725";
chr9	HAVANA	exon	108374188	108374366	0	+	.	gene_id "ENSMUSG00000006676.18"; transcript_id "ENSMUST00000194225.2"; gene_type "protein_coding"; gene_name "Usp19"; transcript_type "retained_intron"; transcript_name "Usp19-213"; exon_number 1; exon_id "ENSMUSE00001343556.2"; level 2; transcript_support_level "5"; mgi_id "MGI:1918722"; havana_gene "OTTMUSG00000050758.1"; havana_transcript "OTTMUST00000129215.1";
chr9	HAVANA	transcript	108374188	108375918	0	+	.	gene_id "ENSMUSG00000006676.18"; transcript_id "ENSMUST00000194225.2"; gene_type "protein_coding"; gene_name "Usp19"; transcript_type "retained_intron"; transcript_name "Usp19-213"; level 2; transcript_support_level "5"; mgi_id "MGI:1918722"; havana_gene "OTTMUSG00000050758.1"; havana_transcript "OTTMUST00000129215.1";
chr9	sragcm37_mid	exon	108374214	108374366	52.3231052255593	+	.	gene_id "ENSMUSG00000006676.18"; transcript_id "ENSMUSG00000006676.18_tx_3"; exon_id "chr9_108374214_108374366_+"; exonnum "1"; txlen "2164";
chr9	HAVANA	exon	108374265	108374366	0	+	.	gene_id "ENSMUSG00000006676.18"; transcript_id "ENSMUST00000006854.13"; gene_type "protein_coding"; gene_name "Usp19"; transcript_type "protein_coding"; transcript_name "Usp19-201"; exon_number 17; exon_id "ENSMUSE00000221456.4"; level 2; protein_id "ENSMUSP00000006854.8"; transcript_support_level "1"; mgi_id "MGI:1918722"; tag "basic"; tag "appris_principal_3"; tag "CCDS"; ccdsid "CCDS23529.1"; havana_gene "OTTMUSG00000050758.1"; havana_transcript "OTTMUST00000128643.1";
chr9	HAVANA	CDS	108374265	108374366	0	+	0	gene_id "ENSMUSG00000006676.18"; transcript_id "ENSMUST00000006854.13"; gene_type "protein_coding"; gene_name "Usp19"; transcript_type "protein_coding"; transcript_name "Usp19-201"; exon_number 17; exon_id "ENSMUSE00000221456.4"; level 2; protein_id "ENSMUSP00000006854.8"; transcript_support_level "1"; mgi_id "MGI:1918722"; tag "basic"; tag "appris_principal_3"; tag "CCDS"; ccdsid "CCDS23529.1"; havana_gene "OTTMUSG00000050758.1"; havana_transcript "OTTMUST00000128643.1";
chr9	HAVANA	exon	108374265	108374366	0	+	.	gene_id "ENSMUSG00000006676.18"; transcript_id "ENSMUST00000247867.1"; gene_type "protein_coding"; gene_name "Usp19"; transcript_type "protein_coding"; transcript_name "Usp19-217"; exon_number 17; exon_id "ENSMUSE00000221456.4"; level 2; protein_id "ENSMUSP00000159537.1"; mgi_id "MGI:1918722"; tag "non_ATG_start"; tag "basic"; tag "Ensembl_canonical"; tag "GENCODE_Primary"; havana_gene "OTTMUSG00000050758.1";
chr9	HAVANA	CDS	108374265	108374366	0	+	0	gene_id "ENSMUSG00000006676.18"; transcript_id "ENSMUST00000247867.1"; gene_type "protein_coding"; gene_name "Usp19"; transcript_type "protein_coding"; transcript_name "Usp19-217"; exon_number 17; exon_id "ENSMUSE00000221456.4"; level 2; protein_id "ENSMUSP00000159537.1"; mgi_id "MGI:1918722"; tag "non_ATG_start"; tag "basic"; tag "Ensembl_canonical"; tag "GENCODE_Primary"; havana_gene "OTTMUSG00000050758.1";
chr9	HAVANA	exon	108374265	108374366	0	+	.	gene_id "ENSMUSG00000006676.18"; transcript_id "ENSMUST00000166103.9"; gene_type "protein_coding"; gene_name "Usp19"; transcript_type "protein_coding"; transcript_name "Usp19-203"; exon_number 16; exon_id "ENSMUSE00000221456.4"; level 2; protein_id "ENSMUSP00000128573.3"; transcript_support_level "1"; mgi_id "MGI:1918722"; tag "basic"; tag "CCDS"; ccdsid "CCDS52925.1"; havana_gene "OTTMUSG00000050758.1"; havana_transcript "OTTMUST00000128644.1";
chr9	HAVANA	CDS	108374265	108374366	0	+	0	gene_id "ENSMUSG00000006676.18"; transcript_id "ENSMUST00000166103.9"; gene_type "protein_coding"; gene_name "Usp19"; transcript_type "protein_coding"; transcript_name "Usp19-203"; exon_number 16; exon_id "ENSMUSE00000221456.4"; level 2; protein_id "ENSMUSP00000128573.3"; transcript_support_level "1"; mgi_id "MGI:1918722"; tag "basic"; tag "CCDS"; ccdsid "CCDS52925.1"; havana_gene "OTTMUSG00000050758.1"; havana_transcript "OTTMUST00000128644.1";
chr9	HAVANA	exon	108374265	108374366	0	+	.	gene_id "ENSMUSG00000006676.18"; transcript_id "ENSMUST00000085044.14"; gene_type "protein_coding"; gene_name "Usp19"; transcript_type "protein_coding"; transcript_name "Usp19-202"; exon_number 17; exon_id "ENSMUSE00000221456.4"; level 2; protein_id "ENSMUSP00000082119.8"; transcript_support_level "1"; mgi_id "MGI:1918722"; tag "basic"; tag "appris_alternative_1"; tag "CCDS"; ccdsid "CCDS52924.1"; havana_gene "OTTMUSG00000050758.1"; havana_transcript "OTTMUST00000128645.1";
chr9	HAVANA	CDS	108374265	108374366	0	+	0	gene_id "ENSMUSG00000006676.18"; transcript_id "ENSMUST00000085044.14"; gene_type "protein_coding"; gene_name "Usp19"; transcript_type "protein_coding"; transcript_name "Usp19-202"; exon_number 17; exon_id "ENSMUSE00000221456.4"; level 2; protein_id "ENSMUSP00000082119.8"; transcript_support_level "1"; mgi_id "MGI:1918722"; tag "basic"; tag "appris_alternative_1"; tag "CCDS"; ccdsid "CCDS52924.1"; havana_gene "OTTMUSG00000050758.1"; havana_transcript "OTTMUST00000128645.1";
chr9	HAVANA	exon	108374265	108374366	0	+	.	gene_id "ENSMUSG00000006676.18"; transcript_id "ENSMUST00000193678.6"; gene_type "protein_coding"; gene_name "Usp19"; transcript_type "protein_coding"; transcript_name "Usp19-210"; exon_number 17; exon_id "ENSMUSE00000221456.4"; level 2; protein_id "ENSMUSP00000141738.2"; transcript_support_level "1"; mgi_id "MGI:1918722"; tag "basic"; tag "appris_alternative_1"; tag "CCDS"; ccdsid "CCDS81075.1"; havana_gene "OTTMUSG00000050758.1"; havana_transcript "OTTMUST00000129279.1";
chr9	HAVANA	CDS	108374265	108374366	0	+	0	gene_id "ENSMUSG00000006676.18"; transcript_id "ENSMUST00000193678.6"; gene_type "protein_coding"; gene_name "Usp19"; transcript_type "protein_coding"; transcript_name "Usp19-210"; exon_number 17; exon_id "ENSMUSE00000221456.4"; level 2; protein_id "ENSMUSP00000141738.2"; transcript_support_level "1"; mgi_id "MGI:1918722"; tag "basic"; tag "appris_alternative_1"; tag "CCDS"; ccdsid "CCDS81075.1"; havana_gene "OTTMUSG00000050758.1"; havana_transcript "OTTMUST00000129279.1";
chr9	HAVANA	exon	108374265	108374366	0	+	.	gene_id "ENSMUSG00000006676.18"; transcript_id "ENSMUST00000178075.8"; gene_type "protein_coding"; gene_name "Usp19"; transcript_type "protein_coding"; transcript_name "Usp19-204"; exon_number 17; exon_id "ENSMUSE00000221456.4"; level 2; protein_id "ENSMUSP00000135930.2"; transcript_support_level "1"; mgi_id "MGI:1918722"; tag "basic"; tag "appris_alternative_1"; tag "CCDS"; ccdsid "CCDS57702.1"; havana_gene "OTTMUSG00000050758.1"; havana_transcript "OTTMUST00000128646.1";
chr9	HAVANA	CDS	108374265	108374366	0	+	0	gene_id "ENSMUSG00000006676.18"; transcript_id "ENSMUST00000178075.8"; gene_type "protein_coding"; gene_name "Usp19"; transcript_type "protein_coding"; transcript_name "Usp19-204"; exon_number 17; exon_id "ENSMUSE00000221456.4"; level 2; protein_id "ENSMUSP00000135930.2"; transcript_support_level "1"; mgi_id "MGI:1918722"; tag "basic"; tag "appris_alternative_1"; tag "CCDS"; ccdsid "CCDS57702.1"; havana_gene "OTTMUSG00000050758.1"; havana_transcript "OTTMUST00000128646.1";
chr9	HAVANA	exon	108374265	108374366	0	+	.	gene_id "ENSMUSG00000006676.18"; transcript_id "ENSMUST00000194171.6"; gene_type "protein_coding"; gene_name "Usp19"; transcript_type "protein_coding"; transcript_name "Usp19-212"; exon_number 9; exon_id "ENSMUSE00000221456.4"; level 2; protein_id "ENSMUSP00000141628.2"; transcript_support_level "1"; mgi_id "MGI:1918722"; tag "mRNA_start_NF"; tag "cds_start_NF"; havana_gene "OTTMUSG00000050758.1"; havana_transcript "OTTMUST00000129280.1";
chr9	HAVANA	CDS	108374265	108374366	0	+	0	gene_id "ENSMUSG00000006676.18"; transcript_id "ENSMUST00000194171.6"; gene_type "protein_coding"; gene_name "Usp19"; transcript_type "protein_coding"; transcript_name "Usp19-212"; exon_number 9; exon_id "ENSMUSE00000221456.4"; level 2; protein_id "ENSMUSP00000141628.2"; transcript_support_level "1"; mgi_id "MGI:1918722"; tag "mRNA_start_NF"; tag "cds_start_NF"; havana_gene "OTTMUSG00000050758.1"; havana_transcript "OTTMUST00000129280.1";
chr9	HAVANA	exon	108374265	108374366	0	+	.	gene_id "ENSMUSG00000006676.18"; transcript_id "ENSMUST00000195763.2"; gene_type "protein_coding"; gene_name "Usp19"; transcript_type "retained_intron"; transcript_name "Usp19-216"; exon_number 3; exon_id "ENSMUSE00001346192.2"; level 2; transcript_support_level "3"; mgi_id "MGI:1918722"; havana_gene "OTTMUSG00000050758.1"; havana_transcript "OTTMUST00000128649.1";
chr9	ENSEMBL_gcm37	exon	108374265	108374366	0.291022218106039	+	.	gene_id "ENSMUSG00000006676.18"; transcript_id "ENSMUSG00000006676.18_tx_4"; exon_id "chr9_108374265_108374366_+"; exonnum "18"; txlen "4697";
chr9	ENSEMBL_gcm37	exon	108374265	108374366	0.291022218106039	+	.	gene_id "ENSMUSG00000006676.18"; transcript_id "ENSMUSG00000006676.18_tx_5"; exon_id "chr9_108374265_108374366_+"; exonnum "18"; txlen "4725";
chr9	HAVANA	exon	108374288	108374366	0	+	.	gene_id "ENSMUSG00000006676.18"; transcript_id "ENSMUST00000194863.2"; gene_type "protein_coding"; gene_name "Usp19"; transcript_type "protein_coding"; transcript_name "Usp19-215"; exon_number 1; exon_id "ENSMUSE00001346122.2"; level 2; protein_id "ENSMUSP00000141826.2"; transcript_support_level "3"; mgi_id "MGI:1918722"; tag "mRNA_start_NF"; tag "mRNA_end_NF"; tag "cds_start_NF"; tag "cds_end_NF"; havana_gene "OTTMUSG00000050758.1"; havana_transcript "OTTMUST00000129216.1";
chr9	HAVANA	CDS	108374288	108374366	0	+	1	gene_id "ENSMUSG00000006676.18"; transcript_id "ENSMUST00000194863.2"; gene_type "protein_coding"; gene_name "Usp19"; transcript_type "protein_coding"; transcript_name "Usp19-215"; exon_number 1; exon_id "ENSMUSE00001346122.2"; level 2; protein_id "ENSMUSP00000141826.2"; transcript_support_level "3"; mgi_id "MGI:1918722"; tag "mRNA_start_NF"; tag "mRNA_end_NF"; tag "cds_start_NF"; tag "cds_end_NF"; havana_gene "OTTMUSG00000050758.1"; havana_transcript "OTTMUST00000129216.1";
chr9	HAVANA	transcript	108374288	108376396	0	+	.	gene_id "ENSMUSG00000006676.18"; transcript_id "ENSMUST00000194863.2"; gene_type "protein_coding"; gene_name "Usp19"; transcript_type "protein_coding"; transcript_name "Usp19-215"; level 2; protein_id "ENSMUSP00000141826.2"; transcript_support_level "3"; mgi_id "MGI:1918722"; tag "mRNA_start_NF"; tag "mRNA_end_NF"; tag "cds_start_NF"; tag "cds_end_NF"; havana_gene "OTTMUSG00000050758.1"; havana_transcript "OTTMUST00000129216.1";
chr9	HAVANA	exon	108375095	108375235	0	+	.	gene_id "ENSMUSG00000006676.18"; transcript_id "ENSMUST00000006854.13"; gene_type "protein_coding"; gene_name "Usp19"; transcript_type "protein_coding"; transcript_name "Usp19-201"; exon_number 18; exon_id "ENSMUSE00000221462.4"; level 2; protein_id "ENSMUSP00000006854.8"; transcript_support_level "1"; mgi_id "MGI:1918722"; tag "basic"; tag "appris_principal_3"; tag "CCDS"; ccdsid "CCDS23529.1"; havana_gene "OTTMUSG00000050758.1"; havana_transcript "OTTMUST00000128643.1";
chr9	HAVANA	CDS	108375095	108375235	0	+	0	gene_id "ENSMUSG00000006676.18"; transcript_id "ENSMUST00000006854.13"; gene_type "protein_coding"; gene_name "Usp19"; transcript_type "protein_coding"; transcript_name "Usp19-201"; exon_number 18; exon_id "ENSMUSE00000221462.4"; level 2; protein_id "ENSMUSP00000006854.8"; transcript_support_level "1"; mgi_id "MGI:1918722"; tag "basic"; tag "appris_principal_3"; tag "CCDS"; ccdsid "CCDS23529.1"; havana_gene "OTTMUSG00000050758.1"; havana_transcript "OTTMUST00000128643.1";
chr9	HAVANA	exon	108375095	108375235	0	+	.	gene_id "ENSMUSG00000006676.18"; transcript_id "ENSMUST00000247867.1"; gene_type "protein_coding"; gene_name "Usp19"; transcript_type "protein_coding"; transcript_name "Usp19-217"; exon_number 18; exon_id "ENSMUSE00000221462.4"; level 2; protein_id "ENSMUSP00000159537.1"; mgi_id "MGI:1918722"; tag "non_ATG_start"; tag "basic"; tag "Ensembl_canonical"; tag "GENCODE_Primary"; havana_gene "OTTMUSG00000050758.1";
chr9	HAVANA	CDS	108375095	108375235	0	+	0	gene_id "ENSMUSG00000006676.18"; transcript_id "ENSMUST00000247867.1"; gene_type "protein_coding"; gene_name "Usp19"; transcript_type "protein_coding"; transcript_name "Usp19-217"; exon_number 18; exon_id "ENSMUSE00000221462.4"; level 2; protein_id "ENSMUSP00000159537.1"; mgi_id "MGI:1918722"; tag "non_ATG_start"; tag "basic"; tag "Ensembl_canonical"; tag "GENCODE_Primary"; havana_gene "OTTMUSG00000050758.1";
chr9	HAVANA	exon	108375095	108375235	0	+	.	gene_id "ENSMUSG00000006676.18"; transcript_id "ENSMUST00000166103.9"; gene_type "protein_coding"; gene_name "Usp19"; transcript_type "protein_coding"; transcript_name "Usp19-203"; exon_number 17; exon_id "ENSMUSE00000221462.4"; level 2; protein_id "ENSMUSP00000128573.3"; transcript_support_level "1"; mgi_id "MGI:1918722"; tag "basic"; tag "CCDS"; ccdsid "CCDS52925.1"; havana_gene "OTTMUSG00000050758.1"; havana_transcript "OTTMUST00000128644.1";
chr9	HAVANA	CDS	108375095	108375235	0	+	0	gene_id "ENSMUSG00000006676.18"; transcript_id "ENSMUST00000166103.9"; gene_type "protein_coding"; gene_name "Usp19"; transcript_type "protein_coding"; transcript_name "Usp19-203"; exon_number 17; exon_id "ENSMUSE00000221462.4"; level 2; protein_id "ENSMUSP00000128573.3"; transcript_support_level "1"; mgi_id "MGI:1918722"; tag "basic"; tag "CCDS"; ccdsid "CCDS52925.1"; havana_gene "OTTMUSG00000050758.1"; havana_transcript "OTTMUST00000128644.1";
chr9	HAVANA	exon	108375095	108375235	0	+	.	gene_id "ENSMUSG00000006676.18"; transcript_id "ENSMUST00000085044.14"; gene_type "protein_coding"; gene_name "Usp19"; transcript_type "protein_coding"; transcript_name "Usp19-202"; exon_number 18; exon_id "ENSMUSE00000221462.4"; level 2; protein_id "ENSMUSP00000082119.8"; transcript_support_level "1"; mgi_id "MGI:1918722"; tag "basic"; tag "appris_alternative_1"; tag "CCDS"; ccdsid "CCDS52924.1"; havana_gene "OTTMUSG00000050758.1"; havana_transcript "OTTMUST00000128645.1";
chr9	HAVANA	CDS	108375095	108375235	0	+	0	gene_id "ENSMUSG00000006676.18"; transcript_id "ENSMUST00000085044.14"; gene_type "protein_coding"; gene_name "Usp19"; transcript_type "protein_coding"; transcript_name "Usp19-202"; exon_number 18; exon_id "ENSMUSE00000221462.4"; level 2; protein_id "ENSMUSP00000082119.8"; transcript_support_level "1"; mgi_id "MGI:1918722"; tag "basic"; tag "appris_alternative_1"; tag "CCDS"; ccdsid "CCDS52924.1"; havana_gene "OTTMUSG00000050758.1"; havana_transcript "OTTMUST00000128645.1";
chr9	HAVANA	exon	108375095	108375235	0	+	.	gene_id "ENSMUSG00000006676.18"; transcript_id "ENSMUST00000193678.6"; gene_type "protein_coding"; gene_name "Usp19"; transcript_type "protein_coding"; transcript_name "Usp19-210"; exon_number 18; exon_id "ENSMUSE00000221462.4"; level 2; protein_id "ENSMUSP00000141738.2"; transcript_support_level "1"; mgi_id "MGI:1918722"; tag "basic"; tag "appris_alternative_1"; tag "CCDS"; ccdsid "CCDS81075.1"; havana_gene "OTTMUSG00000050758.1"; havana_transcript "OTTMUST00000129279.1";
chr9	HAVANA	CDS	108375095	108375235	0	+	0	gene_id "ENSMUSG00000006676.18"; transcript_id "ENSMUST00000193678.6"; gene_type "protein_coding"; gene_name "Usp19"; transcript_type "protein_coding"; transcript_name "Usp19-210"; exon_number 18; exon_id "ENSMUSE00000221462.4"; level 2; protein_id "ENSMUSP00000141738.2"; transcript_support_level "1"; mgi_id "MGI:1918722"; tag "basic"; tag "appris_alternative_1"; tag "CCDS"; ccdsid "CCDS81075.1"; havana_gene "OTTMUSG00000050758.1"; havana_transcript "OTTMUST00000129279.1";
chr9	HAVANA	exon	108375095	108375235	0	+	.	gene_id "ENSMUSG00000006676.18"; transcript_id "ENSMUST00000178075.8"; gene_type "protein_coding"; gene_name "Usp19"; transcript_type "protein_coding"; transcript_name "Usp19-204"; exon_number 18; exon_id "ENSMUSE00000221462.4"; level 2; protein_id "ENSMUSP00000135930.2"; transcript_support_level "1"; mgi_id "MGI:1918722"; tag "basic"; tag "appris_alternative_1"; tag "CCDS"; ccdsid "CCDS57702.1"; havana_gene "OTTMUSG00000050758.1"; havana_transcript "OTTMUST00000128646.1";
chr9	HAVANA	CDS	108375095	108375235	0	+	0	gene_id "ENSMUSG00000006676.18"; transcript_id "ENSMUST00000178075.8"; gene_type "protein_coding"; gene_name "Usp19"; transcript_type "protein_coding"; transcript_name "Usp19-204"; exon_number 18; exon_id "ENSMUSE00000221462.4"; level 2; protein_id "ENSMUSP00000135930.2"; transcript_support_level "1"; mgi_id "MGI:1918722"; tag "basic"; tag "appris_alternative_1"; tag "CCDS"; ccdsid "CCDS57702.1"; havana_gene "OTTMUSG00000050758.1"; havana_transcript "OTTMUST00000128646.1";
chr9	HAVANA	exon	108375095	108375235	0	+	.	gene_id "ENSMUSG00000006676.18"; transcript_id "ENSMUST00000194171.6"; gene_type "protein_coding"; gene_name "Usp19"; transcript_type "protein_coding"; transcript_name "Usp19-212"; exon_number 10; exon_id "ENSMUSE00000221462.4"; level 2; protein_id "ENSMUSP00000141628.2"; transcript_support_level "1"; mgi_id "MGI:1918722"; tag "mRNA_start_NF"; tag "cds_start_NF"; havana_gene "OTTMUSG00000050758.1"; havana_transcript "OTTMUST00000129280.1";
chr9	HAVANA	CDS	108375095	108375235	0	+	0	gene_id "ENSMUSG00000006676.18"; transcript_id "ENSMUST00000194171.6"; gene_type "protein_coding"; gene_name "Usp19"; transcript_type "protein_coding"; transcript_name "Usp19-212"; exon_number 10; exon_id "ENSMUSE00000221462.4"; level 2; protein_id "ENSMUSP00000141628.2"; transcript_support_level "1"; mgi_id "MGI:1918722"; tag "mRNA_start_NF"; tag "cds_start_NF"; havana_gene "OTTMUSG00000050758.1"; havana_transcript "OTTMUST00000129280.1";
chr9	HAVANA	exon	108375095	108375235	0	+	.	gene_id "ENSMUSG00000006676.18"; transcript_id "ENSMUST00000194225.2"; gene_type "protein_coding"; gene_name "Usp19"; transcript_type "retained_intron"; transcript_name "Usp19-213"; exon_number 2; exon_id "ENSMUSE00001341446.2"; level 2; transcript_support_level "5"; mgi_id "MGI:1918722"; havana_gene "OTTMUSG00000050758.1"; havana_transcript "OTTMUST00000129215.1";
chr9	HAVANA	exon	108375095	108375235	0	+	.	gene_id "ENSMUSG00000006676.18"; transcript_id "ENSMUST00000194863.2"; gene_type "protein_coding"; gene_name "Usp19"; transcript_type "protein_coding"; transcript_name "Usp19-215"; exon_number 2; exon_id "ENSMUSE00000221462.4"; level 2; protein_id "ENSMUSP00000141826.2"; transcript_support_level "3"; mgi_id "MGI:1918722"; tag "mRNA_start_NF"; tag "mRNA_end_NF"; tag "cds_start_NF"; tag "cds_end_NF"; havana_gene "OTTMUSG00000050758.1"; havana_transcript "OTTMUST00000129216.1";
chr9	HAVANA	CDS	108375095	108375235	0	+	0	gene_id "ENSMUSG00000006676.18"; transcript_id "ENSMUST00000194863.2"; gene_type "protein_coding"; gene_name "Usp19"; transcript_type "protein_coding"; transcript_name "Usp19-215"; exon_number 2; exon_id "ENSMUSE00000221462.4"; level 2; protein_id "ENSMUSP00000141826.2"; transcript_support_level "3"; mgi_id "MGI:1918722"; tag "mRNA_start_NF"; tag "mRNA_end_NF"; tag "cds_start_NF"; tag "cds_end_NF"; havana_gene "OTTMUSG00000050758.1"; havana_transcript "OTTMUST00000129216.1";
chr9	ENSEMBL_gcm37	exon	108375095	108375235	52.3231052255593	+	.	gene_id "ENSMUSG00000006676.18"; transcript_id "ENSMUSG00000006676.18_tx_3"; exon_id "chr9_108375095_108375235_+"; exonnum "2"; txlen "2164";
chr9	ENSEMBL_gcm37	exon	108375095	108375235	0.291022218106039	+	.	gene_id "ENSMUSG00000006676.18"; transcript_id "ENSMUSG00000006676.18_tx_4"; exon_id "chr9_108375095_108375235_+"; exonnum "19"; txlen "4697";
chr9	ENSEMBL_gcm37	exon	108375095	108375235	0.291022218106039	+	.	gene_id "ENSMUSG00000006676.18"; transcript_id "ENSMUSG00000006676.18_tx_5"; exon_id "chr9_108375095_108375235_+"; exonnum "19"; txlen "4725";
chr9	HAVANA	exon	108375095	108375440	0	+	.	gene_id "ENSMUSG00000006676.18"; transcript_id "ENSMUST00000195763.2"; gene_type "protein_coding"; gene_name "Usp19"; transcript_type "retained_intron"; transcript_name "Usp19-216"; exon_number 4; exon_id "ENSMUSE00001342596.2"; level 2; transcript_support_level "3"; mgi_id "MGI:1918722"; havana_gene "OTTMUSG00000050758.1"; havana_transcript "OTTMUST00000128649.1";
chr9	HAVANA	exon	108375322	108375440	0	+	.	gene_id "ENSMUSG00000006676.18"; transcript_id "ENSMUST00000006854.13"; gene_type "protein_coding"; gene_name "Usp19"; transcript_type "protein_coding"; transcript_name "Usp19-201"; exon_number 19; exon_id "ENSMUSE00000221467.4"; level 2; protein_id "ENSMUSP00000006854.8"; transcript_support_level "1"; mgi_id "MGI:1918722"; tag "basic"; tag "appris_principal_3"; tag "CCDS"; ccdsid "CCDS23529.1"; havana_gene "OTTMUSG00000050758.1"; havana_transcript "OTTMUST00000128643.1";
chr9	HAVANA	CDS	108375322	108375440	0	+	0	gene_id "ENSMUSG00000006676.18"; transcript_id "ENSMUST00000006854.13"; gene_type "protein_coding"; gene_name "Usp19"; transcript_type "protein_coding"; transcript_name "Usp19-201"; exon_number 19; exon_id "ENSMUSE00000221467.4"; level 2; protein_id "ENSMUSP00000006854.8"; transcript_support_level "1"; mgi_id "MGI:1918722"; tag "basic"; tag "appris_principal_3"; tag "CCDS"; ccdsid "CCDS23529.1"; havana_gene "OTTMUSG00000050758.1"; havana_transcript "OTTMUST00000128643.1";
chr9	HAVANA	exon	108375322	108375440	0	+	.	gene_id "ENSMUSG00000006676.18"; transcript_id "ENSMUST00000247867.1"; gene_type "protein_coding"; gene_name "Usp19"; transcript_type "protein_coding"; transcript_name "Usp19-217"; exon_number 19; exon_id "ENSMUSE00000221467.4"; level 2; protein_id "ENSMUSP00000159537.1"; mgi_id "MGI:1918722"; tag "non_ATG_start"; tag "basic"; tag "Ensembl_canonical"; tag "GENCODE_Primary"; havana_gene "OTTMUSG00000050758.1";
chr9	HAVANA	CDS	108375322	108375440	0	+	0	gene_id "ENSMUSG00000006676.18"; transcript_id "ENSMUST00000247867.1"; gene_type "protein_coding"; gene_name "Usp19"; transcript_type "protein_coding"; transcript_name "Usp19-217"; exon_number 19; exon_id "ENSMUSE00000221467.4"; level 2; protein_id "ENSMUSP00000159537.1"; mgi_id "MGI:1918722"; tag "non_ATG_start"; tag "basic"; tag "Ensembl_canonical"; tag "GENCODE_Primary"; havana_gene "OTTMUSG00000050758.1";
chr9	HAVANA	exon	108375322	108375440	0	+	.	gene_id "ENSMUSG00000006676.18"; transcript_id "ENSMUST00000166103.9"; gene_type "protein_coding"; gene_name "Usp19"; transcript_type "protein_coding"; transcript_name "Usp19-203"; exon_number 18; exon_id "ENSMUSE00000221467.4"; level 2; protein_id "ENSMUSP00000128573.3"; transcript_support_level "1"; mgi_id "MGI:1918722"; tag "basic"; tag "CCDS"; ccdsid "CCDS52925.1"; havana_gene "OTTMUSG00000050758.1"; havana_transcript "OTTMUST00000128644.1";
chr9	HAVANA	CDS	108375322	108375440	0	+	0	gene_id "ENSMUSG00000006676.18"; transcript_id "ENSMUST00000166103.9"; gene_type "protein_coding"; gene_name "Usp19"; transcript_type "protein_coding"; transcript_name "Usp19-203"; exon_number 18; exon_id "ENSMUSE00000221467.4"; level 2; protein_id "ENSMUSP00000128573.3"; transcript_support_level "1"; mgi_id "MGI:1918722"; tag "basic"; tag "CCDS"; ccdsid "CCDS52925.1"; havana_gene "OTTMUSG00000050758.1"; havana_transcript "OTTMUST00000128644.1";
chr9	HAVANA	exon	108375322	108375440	0	+	.	gene_id "ENSMUSG00000006676.18"; transcript_id "ENSMUST00000085044.14"; gene_type "protein_coding"; gene_name "Usp19"; transcript_type "protein_coding"; transcript_name "Usp19-202"; exon_number 19; exon_id "ENSMUSE00000221467.4"; level 2; protein_id "ENSMUSP00000082119.8"; transcript_support_level "1"; mgi_id "MGI:1918722"; tag "basic"; tag "appris_alternative_1"; tag "CCDS"; ccdsid "CCDS52924.1"; havana_gene "OTTMUSG00000050758.1"; havana_transcript "OTTMUST00000128645.1";
chr9	HAVANA	CDS	108375322	108375440	0	+	0	gene_id "ENSMUSG00000006676.18"; transcript_id "ENSMUST00000085044.14"; gene_type "protein_coding"; gene_name "Usp19"; transcript_type "protein_coding"; transcript_name "Usp19-202"; exon_number 19; exon_id "ENSMUSE00000221467.4"; level 2; protein_id "ENSMUSP00000082119.8"; transcript_support_level "1"; mgi_id "MGI:1918722"; tag "basic"; tag "appris_alternative_1"; tag "CCDS"; ccdsid "CCDS52924.1"; havana_gene "OTTMUSG00000050758.1"; havana_transcript "OTTMUST00000128645.1";
chr9	HAVANA	exon	108375322	108375440	0	+	.	gene_id "ENSMUSG00000006676.18"; transcript_id "ENSMUST00000193678.6"; gene_type "protein_coding"; gene_name "Usp19"; transcript_type "protein_coding"; transcript_name "Usp19-210"; exon_number 19; exon_id "ENSMUSE00000221467.4"; level 2; protein_id "ENSMUSP00000141738.2"; transcript_support_level "1"; mgi_id "MGI:1918722"; tag "basic"; tag "appris_alternative_1"; tag "CCDS"; ccdsid "CCDS81075.1"; havana_gene "OTTMUSG00000050758.1"; havana_transcript "OTTMUST00000129279.1";
chr9	HAVANA	CDS	108375322	108375440	0	+	0	gene_id "ENSMUSG00000006676.18"; transcript_id "ENSMUST00000193678.6"; gene_type "protein_coding"; gene_name "Usp19"; transcript_type "protein_coding"; transcript_name "Usp19-210"; exon_number 19; exon_id "ENSMUSE00000221467.4"; level 2; protein_id "ENSMUSP00000141738.2"; transcript_support_level "1"; mgi_id "MGI:1918722"; tag "basic"; tag "appris_alternative_1"; tag "CCDS"; ccdsid "CCDS81075.1"; havana_gene "OTTMUSG00000050758.1"; havana_transcript "OTTMUST00000129279.1";
chr9	HAVANA	exon	108375322	108375440	0	+	.	gene_id "ENSMUSG00000006676.18"; transcript_id "ENSMUST00000178075.8"; gene_type "protein_coding"; gene_name "Usp19"; transcript_type "protein_coding"; transcript_name "Usp19-204"; exon_number 19; exon_id "ENSMUSE00000221467.4"; level 2; protein_id "ENSMUSP00000135930.2"; transcript_support_level "1"; mgi_id "MGI:1918722"; tag "basic"; tag "appris_alternative_1"; tag "CCDS"; ccdsid "CCDS57702.1"; havana_gene "OTTMUSG00000050758.1"; havana_transcript "OTTMUST00000128646.1";
chr9	HAVANA	CDS	108375322	108375440	0	+	0	gene_id "ENSMUSG00000006676.18"; transcript_id "ENSMUST00000178075.8"; gene_type "protein_coding"; gene_name "Usp19"; transcript_type "protein_coding"; transcript_name "Usp19-204"; exon_number 19; exon_id "ENSMUSE00000221467.4"; level 2; protein_id "ENSMUSP00000135930.2"; transcript_support_level "1"; mgi_id "MGI:1918722"; tag "basic"; tag "appris_alternative_1"; tag "CCDS"; ccdsid "CCDS57702.1"; havana_gene "OTTMUSG00000050758.1"; havana_transcript "OTTMUST00000128646.1";
chr9	HAVANA	exon	108375322	108375440	0	+	.	gene_id "ENSMUSG00000006676.18"; transcript_id "ENSMUST00000194171.6"; gene_type "protein_coding"; gene_name "Usp19"; transcript_type "protein_coding"; transcript_name "Usp19-212"; exon_number 11; exon_id "ENSMUSE00000221467.4"; level 2; protein_id "ENSMUSP00000141628.2"; transcript_support_level "1"; mgi_id "MGI:1918722"; tag "mRNA_start_NF"; tag "cds_start_NF"; havana_gene "OTTMUSG00000050758.1"; havana_transcript "OTTMUST00000129280.1";
chr9	HAVANA	CDS	108375322	108375440	0	+	0	gene_id "ENSMUSG00000006676.18"; transcript_id "ENSMUST00000194171.6"; gene_type "protein_coding"; gene_name "Usp19"; transcript_type "protein_coding"; transcript_name "Usp19-212"; exon_number 11; exon_id "ENSMUSE00000221467.4"; level 2; protein_id "ENSMUSP00000141628.2"; transcript_support_level "1"; mgi_id "MGI:1918722"; tag "mRNA_start_NF"; tag "cds_start_NF"; havana_gene "OTTMUSG00000050758.1"; havana_transcript "OTTMUST00000129280.1";
chr9	HAVANA	exon	108375322	108375440	0	+	.	gene_id "ENSMUSG00000006676.18"; transcript_id "ENSMUST00000194225.2"; gene_type "protein_coding"; gene_name "Usp19"; transcript_type "retained_intron"; transcript_name "Usp19-213"; exon_number 3; exon_id "ENSMUSE00001339961.2"; level 2; transcript_support_level "5"; mgi_id "MGI:1918722"; havana_gene "OTTMUSG00000050758.1"; havana_transcript "OTTMUST00000129215.1";
chr9	ENSEMBL_gcm37	exon	108375322	108375440	52.3231052255593	+	.	gene_id "ENSMUSG00000006676.18"; transcript_id "ENSMUSG00000006676.18_tx_3"; exon_id "chr9_108375322_108375440_+"; exonnum "3"; txlen "2164";
chr9	ENSEMBL_gcm37	exon	108375322	108375440	0.291022218106039	+	.	gene_id "ENSMUSG00000006676.18"; transcript_id "ENSMUSG00000006676.18_tx_4"; exon_id "chr9_108375322_108375440_+"; exonnum "20"; txlen "4697";
chr9	ENSEMBL_gcm37	exon	108375322	108375440	0.291022218106039	+	.	gene_id "ENSMUSG00000006676.18"; transcript_id "ENSMUSG00000006676.18_tx_5"; exon_id "chr9_108375322_108375440_+"; exonnum "20"; txlen "4725";
chr9	HAVANA	exon	108375331	108375440	0	+	.	gene_id "ENSMUSG00000006676.18"; transcript_id "ENSMUST00000194863.2"; gene_type "protein_coding"; gene_name "Usp19"; transcript_type "protein_coding"; transcript_name "Usp19-215"; exon_number 3; exon_id "ENSMUSE00001343100.2"; level 2; protein_id "ENSMUSP00000141826.2"; transcript_support_level "3"; mgi_id "MGI:1918722"; tag "mRNA_start_NF"; tag "mRNA_end_NF"; tag "cds_start_NF"; tag "cds_end_NF"; havana_gene "OTTMUSG00000050758.1"; havana_transcript "OTTMUST00000129216.1";
chr9	HAVANA	CDS	108375331	108375440	0	+	0	gene_id "ENSMUSG00000006676.18"; transcript_id "ENSMUST00000194863.2"; gene_type "protein_coding"; gene_name "Usp19"; transcript_type "protein_coding"; transcript_name "Usp19-215"; exon_number 3; exon_id "ENSMUSE00001343100.2"; level 2; protein_id "ENSMUSP00000141826.2"; transcript_support_level "3"; mgi_id "MGI:1918722"; tag "mRNA_start_NF"; tag "mRNA_end_NF"; tag "cds_start_NF"; tag "cds_end_NF"; havana_gene "OTTMUSG00000050758.1"; havana_transcript "OTTMUST00000129216.1";
chr9	HAVANA	exon	108375641	108375756	0	+	.	gene_id "ENSMUSG00000006676.18"; transcript_id "ENSMUST00000195763.2"; gene_type "protein_coding"; gene_name "Usp19"; transcript_type "retained_intron"; transcript_name "Usp19-216"; exon_number 5; exon_id "ENSMUSE00001342648.2"; level 2; transcript_support_level "3"; mgi_id "MGI:1918722"; havana_gene "OTTMUSG00000050758.1"; havana_transcript "OTTMUST00000128649.1";
chr9	HAVANA	exon	108375641	108375768	0	+	.	gene_id "ENSMUSG00000006676.18"; transcript_id "ENSMUST00000194225.2"; gene_type "protein_coding"; gene_name "Usp19"; transcript_type "retained_intron"; transcript_name "Usp19-213"; exon_number 4; exon_id "ENSMUSE00001344318.2"; level 2; transcript_support_level "5"; mgi_id "MGI:1918722"; havana_gene "OTTMUSG00000050758.1"; havana_transcript "OTTMUST00000129215.1";
chr9	HAVANA	exon	108375641	108375778	0	+	.	gene_id "ENSMUSG00000006676.18"; transcript_id "ENSMUST00000006854.13"; gene_type "protein_coding"; gene_name "Usp19"; transcript_type "protein_coding"; transcript_name "Usp19-201"; exon_number 20; exon_id "ENSMUSE00000448849.4"; level 2; protein_id "ENSMUSP00000006854.8"; transcript_support_level "1"; mgi_id "MGI:1918722"; tag "basic"; tag "appris_principal_3"; tag "CCDS"; ccdsid "CCDS23529.1"; havana_gene "OTTMUSG00000050758.1"; havana_transcript "OTTMUST00000128643.1";
chr9	HAVANA	CDS	108375641	108375778	0	+	1	gene_id "ENSMUSG00000006676.18"; transcript_id "ENSMUST00000006854.13"; gene_type "protein_coding"; gene_name "Usp19"; transcript_type "protein_coding"; transcript_name "Usp19-201"; exon_number 20; exon_id "ENSMUSE00000448849.4"; level 2; protein_id "ENSMUSP00000006854.8"; transcript_support_level "1"; mgi_id "MGI:1918722"; tag "basic"; tag "appris_principal_3"; tag "CCDS"; ccdsid "CCDS23529.1"; havana_gene "OTTMUSG00000050758.1"; havana_transcript "OTTMUST00000128643.1";
chr9	HAVANA	exon	108375641	108375778	0	+	.	gene_id "ENSMUSG00000006676.18"; transcript_id "ENSMUST00000247867.1"; gene_type "protein_coding"; gene_name "Usp19"; transcript_type "protein_coding"; transcript_name "Usp19-217"; exon_number 20; exon_id "ENSMUSE00000448849.4"; level 2; protein_id "ENSMUSP00000159537.1"; mgi_id "MGI:1918722"; tag "non_ATG_start"; tag "basic"; tag "Ensembl_canonical"; tag "GENCODE_Primary"; havana_gene "OTTMUSG00000050758.1";
chr9	HAVANA	CDS	108375641	108375778	0	+	1	gene_id "ENSMUSG00000006676.18"; transcript_id "ENSMUST00000247867.1"; gene_type "protein_coding"; gene_name "Usp19"; transcript_type "protein_coding"; transcript_name "Usp19-217"; exon_number 20; exon_id "ENSMUSE00000448849.4"; level 2; protein_id "ENSMUSP00000159537.1"; mgi_id "MGI:1918722"; tag "non_ATG_start"; tag "basic"; tag "Ensembl_canonical"; tag "GENCODE_Primary"; havana_gene "OTTMUSG00000050758.1";
chr9	HAVANA	exon	108375641	108375778	0	+	.	gene_id "ENSMUSG00000006676.18"; transcript_id "ENSMUST00000166103.9"; gene_type "protein_coding"; gene_name "Usp19"; transcript_type "protein_coding"; transcript_name "Usp19-203"; exon_number 19; exon_id "ENSMUSE00000448849.4"; level 2; protein_id "ENSMUSP00000128573.3"; transcript_support_level "1"; mgi_id "MGI:1918722"; tag "basic"; tag "CCDS"; ccdsid "CCDS52925.1"; havana_gene "OTTMUSG00000050758.1"; havana_transcript "OTTMUST00000128644.1";
chr9	HAVANA	CDS	108375641	108375778	0	+	1	gene_id "ENSMUSG00000006676.18"; transcript_id "ENSMUST00000166103.9"; gene_type "protein_coding"; gene_name "Usp19"; transcript_type "protein_coding"; transcript_name "Usp19-203"; exon_number 19; exon_id "ENSMUSE00000448849.4"; level 2; protein_id "ENSMUSP00000128573.3"; transcript_support_level "1"; mgi_id "MGI:1918722"; tag "basic"; tag "CCDS"; ccdsid "CCDS52925.1"; havana_gene "OTTMUSG00000050758.1"; havana_transcript "OTTMUST00000128644.1";
chr9	HAVANA	exon	108375641	108375778	0	+	.	gene_id "ENSMUSG00000006676.18"; transcript_id "ENSMUST00000085044.14"; gene_type "protein_coding"; gene_name "Usp19"; transcript_type "protein_coding"; transcript_name "Usp19-202"; exon_number 20; exon_id "ENSMUSE00000448849.4"; level 2; protein_id "ENSMUSP00000082119.8"; transcript_support_level "1"; mgi_id "MGI:1918722"; tag "basic"; tag "appris_alternative_1"; tag "CCDS"; ccdsid "CCDS52924.1"; havana_gene "OTTMUSG00000050758.1"; havana_transcript "OTTMUST00000128645.1";
chr9	HAVANA	CDS	108375641	108375778	0	+	1	gene_id "ENSMUSG00000006676.18"; transcript_id "ENSMUST00000085044.14"; gene_type "protein_coding"; gene_name "Usp19"; transcript_type "protein_coding"; transcript_name "Usp19-202"; exon_number 20; exon_id "ENSMUSE00000448849.4"; level 2; protein_id "ENSMUSP00000082119.8"; transcript_support_level "1"; mgi_id "MGI:1918722"; tag "basic"; tag "appris_alternative_1"; tag "CCDS"; ccdsid "CCDS52924.1"; havana_gene "OTTMUSG00000050758.1"; havana_transcript "OTTMUST00000128645.1";
chr9	HAVANA	exon	108375641	108375778	0	+	.	gene_id "ENSMUSG00000006676.18"; transcript_id "ENSMUST00000193678.6"; gene_type "protein_coding"; gene_name "Usp19"; transcript_type "protein_coding"; transcript_name "Usp19-210"; exon_number 20; exon_id "ENSMUSE00000448849.4"; level 2; protein_id "ENSMUSP00000141738.2"; transcript_support_level "1"; mgi_id "MGI:1918722"; tag "basic"; tag "appris_alternative_1"; tag "CCDS"; ccdsid "CCDS81075.1"; havana_gene "OTTMUSG00000050758.1"; havana_transcript "OTTMUST00000129279.1";
chr9	HAVANA	CDS	108375641	108375778	0	+	1	gene_id "ENSMUSG00000006676.18"; transcript_id "ENSMUST00000193678.6"; gene_type "protein_coding"; gene_name "Usp19"; transcript_type "protein_coding"; transcript_name "Usp19-210"; exon_number 20; exon_id "ENSMUSE00000448849.4"; level 2; protein_id "ENSMUSP00000141738.2"; transcript_support_level "1"; mgi_id "MGI:1918722"; tag "basic"; tag "appris_alternative_1"; tag "CCDS"; ccdsid "CCDS81075.1"; havana_gene "OTTMUSG00000050758.1"; havana_transcript "OTTMUST00000129279.1";
chr9	HAVANA	exon	108375641	108375778	0	+	.	gene_id "ENSMUSG00000006676.18"; transcript_id "ENSMUST00000178075.8"; gene_type "protein_coding"; gene_name "Usp19"; transcript_type "protein_coding"; transcript_name "Usp19-204"; exon_number 20; exon_id "ENSMUSE00000448849.4"; level 2; protein_id "ENSMUSP00000135930.2"; transcript_support_level "1"; mgi_id "MGI:1918722"; tag "basic"; tag "appris_alternative_1"; tag "CCDS"; ccdsid "CCDS57702.1"; havana_gene "OTTMUSG00000050758.1"; havana_transcript "OTTMUST00000128646.1";
chr9	HAVANA	CDS	108375641	108375778	0	+	1	gene_id "ENSMUSG00000006676.18"; transcript_id "ENSMUST00000178075.8"; gene_type "protein_coding"; gene_name "Usp19"; transcript_type "protein_coding"; transcript_name "Usp19-204"; exon_number 20; exon_id "ENSMUSE00000448849.4"; level 2; protein_id "ENSMUSP00000135930.2"; transcript_support_level "1"; mgi_id "MGI:1918722"; tag "basic"; tag "appris_alternative_1"; tag "CCDS"; ccdsid "CCDS57702.1"; havana_gene "OTTMUSG00000050758.1"; havana_transcript "OTTMUST00000128646.1";
chr9	HAVANA	exon	108375641	108375778	0	+	.	gene_id "ENSMUSG00000006676.18"; transcript_id "ENSMUST00000194171.6"; gene_type "protein_coding"; gene_name "Usp19"; transcript_type "protein_coding"; transcript_name "Usp19-212"; exon_number 12; exon_id "ENSMUSE00000448849.4"; level 2; protein_id "ENSMUSP00000141628.2"; transcript_support_level "1"; mgi_id "MGI:1918722"; tag "mRNA_start_NF"; tag "cds_start_NF"; havana_gene "OTTMUSG00000050758.1"; havana_transcript "OTTMUST00000129280.1";
chr9	HAVANA	CDS	108375641	108375778	0	+	1	gene_id "ENSMUSG00000006676.18"; transcript_id "ENSMUST00000194171.6"; gene_type "protein_coding"; gene_name "Usp19"; transcript_type "protein_coding"; transcript_name "Usp19-212"; exon_number 12; exon_id "ENSMUSE00000448849.4"; level 2; protein_id "ENSMUSP00000141628.2"; transcript_support_level "1"; mgi_id "MGI:1918722"; tag "mRNA_start_NF"; tag "cds_start_NF"; havana_gene "OTTMUSG00000050758.1"; havana_transcript "OTTMUST00000129280.1";
chr9	HAVANA	exon	108375641	108375778	0	+	.	gene_id "ENSMUSG00000006676.18"; transcript_id "ENSMUST00000194863.2"; gene_type "protein_coding"; gene_name "Usp19"; transcript_type "protein_coding"; transcript_name "Usp19-215"; exon_number 4; exon_id "ENSMUSE00000448849.4"; level 2; protein_id "ENSMUSP00000141826.2"; transcript_support_level "3"; mgi_id "MGI:1918722"; tag "mRNA_start_NF"; tag "mRNA_end_NF"; tag "cds_start_NF"; tag "cds_end_NF"; havana_gene "OTTMUSG00000050758.1"; havana_transcript "OTTMUST00000129216.1";
chr9	HAVANA	CDS	108375641	108375778	0	+	1	gene_id "ENSMUSG00000006676.18"; transcript_id "ENSMUST00000194863.2"; gene_type "protein_coding"; gene_name "Usp19"; transcript_type "protein_coding"; transcript_name "Usp19-215"; exon_number 4; exon_id "ENSMUSE00000448849.4"; level 2; protein_id "ENSMUSP00000141826.2"; transcript_support_level "3"; mgi_id "MGI:1918722"; tag "mRNA_start_NF"; tag "mRNA_end_NF"; tag "cds_start_NF"; tag "cds_end_NF"; havana_gene "OTTMUSG00000050758.1"; havana_transcript "OTTMUST00000129216.1";
chr9	ENSEMBL_gcm37	exon	108375641	108375778	52.3231052255593	+	.	gene_id "ENSMUSG00000006676.18"; transcript_id "ENSMUSG00000006676.18_tx_3"; exon_id "chr9_108375641_108375778_+"; exonnum "4"; txlen "2164";
chr9	ENSEMBL_gcm37	exon	108375641	108375778	0.291022218106039	+	.	gene_id "ENSMUSG00000006676.18"; transcript_id "ENSMUSG00000006676.18_tx_4"; exon_id "chr9_108375641_108375778_+"; exonnum "21"; txlen "4697";
chr9	ENSEMBL_gcm37	exon	108375641	108375778	0.291022218106039	+	.	gene_id "ENSMUSG00000006676.18"; transcript_id "ENSMUSG00000006676.18_tx_5"; exon_id "chr9_108375641_108375778_+"; exonnum "21"; txlen "4725";
chr9	HAVANA	exon	108375879	108375918	0	+	.	gene_id "ENSMUSG00000006676.18"; transcript_id "ENSMUST00000194225.2"; gene_type "protein_coding"; gene_name "Usp19"; transcript_type "retained_intron"; transcript_name "Usp19-213"; exon_number 5; exon_id "ENSMUSE00001338071.2"; level 2; transcript_support_level "5"; mgi_id "MGI:1918722"; havana_gene "OTTMUSG00000050758.1"; havana_transcript "OTTMUST00000129215.1";
chr9	HAVANA	exon	108375879	108376192	0	+	.	gene_id "ENSMUSG00000006676.18"; transcript_id "ENSMUST00000006854.13"; gene_type "protein_coding"; gene_name "Usp19"; transcript_type "protein_coding"; transcript_name "Usp19-201"; exon_number 21; exon_id "ENSMUSE00000221458.4"; level 2; protein_id "ENSMUSP00000006854.8"; transcript_support_level "1"; mgi_id "MGI:1918722"; tag "basic"; tag "appris_principal_3"; tag "CCDS"; ccdsid "CCDS23529.1"; havana_gene "OTTMUSG00000050758.1"; havana_transcript "OTTMUST00000128643.1";
chr9	HAVANA	CDS	108375879	108376192	0	+	1	gene_id "ENSMUSG00000006676.18"; transcript_id "ENSMUST00000006854.13"; gene_type "protein_coding"; gene_name "Usp19"; transcript_type "protein_coding"; transcript_name "Usp19-201"; exon_number 21; exon_id "ENSMUSE00000221458.4"; level 2; protein_id "ENSMUSP00000006854.8"; transcript_support_level "1"; mgi_id "MGI:1918722"; tag "basic"; tag "appris_principal_3"; tag "CCDS"; ccdsid "CCDS23529.1"; havana_gene "OTTMUSG00000050758.1"; havana_transcript "OTTMUST00000128643.1";
chr9	HAVANA	exon	108375879	108376192	0	+	.	gene_id "ENSMUSG00000006676.18"; transcript_id "ENSMUST00000247867.1"; gene_type "protein_coding"; gene_name "Usp19"; transcript_type "protein_coding"; transcript_name "Usp19-217"; exon_number 21; exon_id "ENSMUSE00000221458.4"; level 2; protein_id "ENSMUSP00000159537.1"; mgi_id "MGI:1918722"; tag "non_ATG_start"; tag "basic"; tag "Ensembl_canonical"; tag "GENCODE_Primary"; havana_gene "OTTMUSG00000050758.1";
chr9	HAVANA	CDS	108375879	108376192	0	+	1	gene_id "ENSMUSG00000006676.18"; transcript_id "ENSMUST00000247867.1"; gene_type "protein_coding"; gene_name "Usp19"; transcript_type "protein_coding"; transcript_name "Usp19-217"; exon_number 21; exon_id "ENSMUSE00000221458.4"; level 2; protein_id "ENSMUSP00000159537.1"; mgi_id "MGI:1918722"; tag "non_ATG_start"; tag "basic"; tag "Ensembl_canonical"; tag "GENCODE_Primary"; havana_gene "OTTMUSG00000050758.1";
chr9	HAVANA	exon	108375879	108376192	0	+	.	gene_id "ENSMUSG00000006676.18"; transcript_id "ENSMUST00000166103.9"; gene_type "protein_coding"; gene_name "Usp19"; transcript_type "protein_coding"; transcript_name "Usp19-203"; exon_number 20; exon_id "ENSMUSE00000221458.4"; level 2; protein_id "ENSMUSP00000128573.3"; transcript_support_level "1"; mgi_id "MGI:1918722"; tag "basic"; tag "CCDS"; ccdsid "CCDS52925.1"; havana_gene "OTTMUSG00000050758.1"; havana_transcript "OTTMUST00000128644.1";
chr9	HAVANA	CDS	108375879	108376192	0	+	1	gene_id "ENSMUSG00000006676.18"; transcript_id "ENSMUST00000166103.9"; gene_type "protein_coding"; gene_name "Usp19"; transcript_type "protein_coding"; transcript_name "Usp19-203"; exon_number 20; exon_id "ENSMUSE00000221458.4"; level 2; protein_id "ENSMUSP00000128573.3"; transcript_support_level "1"; mgi_id "MGI:1918722"; tag "basic"; tag "CCDS"; ccdsid "CCDS52925.1"; havana_gene "OTTMUSG00000050758.1"; havana_transcript "OTTMUST00000128644.1";
chr9	HAVANA	exon	108375879	108376192	0	+	.	gene_id "ENSMUSG00000006676.18"; transcript_id "ENSMUST00000085044.14"; gene_type "protein_coding"; gene_name "Usp19"; transcript_type "protein_coding"; transcript_name "Usp19-202"; exon_number 21; exon_id "ENSMUSE00000221458.4"; level 2; protein_id "ENSMUSP00000082119.8"; transcript_support_level "1"; mgi_id "MGI:1918722"; tag "basic"; tag "appris_alternative_1"; tag "CCDS"; ccdsid "CCDS52924.1"; havana_gene "OTTMUSG00000050758.1"; havana_transcript "OTTMUST00000128645.1";
chr9	HAVANA	CDS	108375879	108376192	0	+	1	gene_id "ENSMUSG00000006676.18"; transcript_id "ENSMUST00000085044.14"; gene_type "protein_coding"; gene_name "Usp19"; transcript_type "protein_coding"; transcript_name "Usp19-202"; exon_number 21; exon_id "ENSMUSE00000221458.4"; level 2; protein_id "ENSMUSP00000082119.8"; transcript_support_level "1"; mgi_id "MGI:1918722"; tag "basic"; tag "appris_alternative_1"; tag "CCDS"; ccdsid "CCDS52924.1"; havana_gene "OTTMUSG00000050758.1"; havana_transcript "OTTMUST00000128645.1";
chr9	HAVANA	exon	108375879	108376192	0	+	.	gene_id "ENSMUSG00000006676.18"; transcript_id "ENSMUST00000193678.6"; gene_type "protein_coding"; gene_name "Usp19"; transcript_type "protein_coding"; transcript_name "Usp19-210"; exon_number 21; exon_id "ENSMUSE00000221458.4"; level 2; protein_id "ENSMUSP00000141738.2"; transcript_support_level "1"; mgi_id "MGI:1918722"; tag "basic"; tag "appris_alternative_1"; tag "CCDS"; ccdsid "CCDS81075.1"; havana_gene "OTTMUSG00000050758.1"; havana_transcript "OTTMUST00000129279.1";
chr9	HAVANA	CDS	108375879	108376192	0	+	1	gene_id "ENSMUSG00000006676.18"; transcript_id "ENSMUST00000193678.6"; gene_type "protein_coding"; gene_name "Usp19"; transcript_type "protein_coding"; transcript_name "Usp19-210"; exon_number 21; exon_id "ENSMUSE00000221458.4"; level 2; protein_id "ENSMUSP00000141738.2"; transcript_support_level "1"; mgi_id "MGI:1918722"; tag "basic"; tag "appris_alternative_1"; tag "CCDS"; ccdsid "CCDS81075.1"; havana_gene "OTTMUSG00000050758.1"; havana_transcript "OTTMUST00000129279.1";
chr9	HAVANA	exon	108375879	108376192	0	+	.	gene_id "ENSMUSG00000006676.18"; transcript_id "ENSMUST00000178075.8"; gene_type "protein_coding"; gene_name "Usp19"; transcript_type "protein_coding"; transcript_name "Usp19-204"; exon_number 21; exon_id "ENSMUSE00000221458.4"; level 2; protein_id "ENSMUSP00000135930.2"; transcript_support_level "1"; mgi_id "MGI:1918722"; tag "basic"; tag "appris_alternative_1"; tag "CCDS"; ccdsid "CCDS57702.1"; havana_gene "OTTMUSG00000050758.1"; havana_transcript "OTTMUST00000128646.1";
chr9	HAVANA	CDS	108375879	108376192	0	+	1	gene_id "ENSMUSG00000006676.18"; transcript_id "ENSMUST00000178075.8"; gene_type "protein_coding"; gene_name "Usp19"; transcript_type "protein_coding"; transcript_name "Usp19-204"; exon_number 21; exon_id "ENSMUSE00000221458.4"; level 2; protein_id "ENSMUSP00000135930.2"; transcript_support_level "1"; mgi_id "MGI:1918722"; tag "basic"; tag "appris_alternative_1"; tag "CCDS"; ccdsid "CCDS57702.1"; havana_gene "OTTMUSG00000050758.1"; havana_transcript "OTTMUST00000128646.1";
chr9	HAVANA	exon	108375879	108376192	0	+	.	gene_id "ENSMUSG00000006676.18"; transcript_id "ENSMUST00000194171.6"; gene_type "protein_coding"; gene_name "Usp19"; transcript_type "protein_coding"; transcript_name "Usp19-212"; exon_number 13; exon_id "ENSMUSE00000221458.4"; level 2; protein_id "ENSMUSP00000141628.2"; transcript_support_level "1"; mgi_id "MGI:1918722"; tag "mRNA_start_NF"; tag "cds_start_NF"; havana_gene "OTTMUSG00000050758.1"; havana_transcript "OTTMUST00000129280.1";
chr9	HAVANA	CDS	108375879	108376192	0	+	1	gene_id "ENSMUSG00000006676.18"; transcript_id "ENSMUST00000194171.6"; gene_type "protein_coding"; gene_name "Usp19"; transcript_type "protein_coding"; transcript_name "Usp19-212"; exon_number 13; exon_id "ENSMUSE00000221458.4"; level 2; protein_id "ENSMUSP00000141628.2"; transcript_support_level "1"; mgi_id "MGI:1918722"; tag "mRNA_start_NF"; tag "cds_start_NF"; havana_gene "OTTMUSG00000050758.1"; havana_transcript "OTTMUST00000129280.1";
chr9	HAVANA	exon	108375879	108376192	0	+	.	gene_id "ENSMUSG00000006676.18"; transcript_id "ENSMUST00000194863.2"; gene_type "protein_coding"; gene_name "Usp19"; transcript_type "protein_coding"; transcript_name "Usp19-215"; exon_number 5; exon_id "ENSMUSE00000221458.4"; level 2; protein_id "ENSMUSP00000141826.2"; transcript_support_level "3"; mgi_id "MGI:1918722"; tag "mRNA_start_NF"; tag "mRNA_end_NF"; tag "cds_start_NF"; tag "cds_end_NF"; havana_gene "OTTMUSG00000050758.1"; havana_transcript "OTTMUST00000129216.1";
chr9	HAVANA	CDS	108375879	108376192	0	+	1	gene_id "ENSMUSG00000006676.18"; transcript_id "ENSMUST00000194863.2"; gene_type "protein_coding"; gene_name "Usp19"; transcript_type "protein_coding"; transcript_name "Usp19-215"; exon_number 5; exon_id "ENSMUSE00000221458.4"; level 2; protein_id "ENSMUSP00000141826.2"; transcript_support_level "3"; mgi_id "MGI:1918722"; tag "mRNA_start_NF"; tag "mRNA_end_NF"; tag "cds_start_NF"; tag "cds_end_NF"; havana_gene "OTTMUSG00000050758.1"; havana_transcript "OTTMUST00000129216.1";
chr9	ENSEMBL_gcm37	exon	108375879	108376192	52.3231052255593	+	.	gene_id "ENSMUSG00000006676.18"; transcript_id "ENSMUSG00000006676.18_tx_3"; exon_id "chr9_108375879_108376192_+"; exonnum "5"; txlen "2164";
chr9	ENSEMBL_gcm37	exon	108375879	108376192	0.291022218106039	+	.	gene_id "ENSMUSG00000006676.18"; transcript_id "ENSMUSG00000006676.18_tx_4"; exon_id "chr9_108375879_108376192_+"; exonnum "22"; txlen "4697";
chr9	ENSEMBL_gcm37	exon	108375879	108376192	0.291022218106039	+	.	gene_id "ENSMUSG00000006676.18"; transcript_id "ENSMUSG00000006676.18_tx_5"; exon_id "chr9_108375879_108376192_+"; exonnum "22"; txlen "4725";
chr9	HAVANA	exon	108375902	108376192	0	+	.	gene_id "ENSMUSG00000006676.18"; transcript_id "ENSMUST00000193571.2"; gene_type "protein_coding"; gene_name "Usp19"; transcript_type "retained_intron"; transcript_name "Usp19-209"; exon_number 1; exon_id "ENSMUSE00001339164.2"; level 2; transcript_support_level "2"; mgi_id "MGI:1918722"; havana_gene "OTTMUSG00000050758.1"; havana_transcript "OTTMUST00000129217.1";
chr9	HAVANA	transcript	108375902	108376819	0	+	.	gene_id "ENSMUSG00000006676.18"; transcript_id "ENSMUST00000193571.2"; gene_type "protein_coding"; gene_name "Usp19"; transcript_type "retained_intron"; transcript_name "Usp19-209"; level 2; transcript_support_level "2"; mgi_id "MGI:1918722"; havana_gene "OTTMUSG00000050758.1"; havana_transcript "OTTMUST00000129217.1";
chr9	HAVANA	exon	108376294	108376396	0	+	.	gene_id "ENSMUSG00000006676.18"; transcript_id "ENSMUST00000194863.2"; gene_type "protein_coding"; gene_name "Usp19"; transcript_type "protein_coding"; transcript_name "Usp19-215"; exon_number 6; exon_id "ENSMUSE00001337311.2"; level 2; protein_id "ENSMUSP00000141826.2"; transcript_support_level "3"; mgi_id "MGI:1918722"; tag "mRNA_start_NF"; tag "mRNA_end_NF"; tag "cds_start_NF"; tag "cds_end_NF"; havana_gene "OTTMUSG00000050758.1"; havana_transcript "OTTMUST00000129216.1";
chr9	HAVANA	CDS	108376294	108376396	0	+	2	gene_id "ENSMUSG00000006676.18"; transcript_id "ENSMUST00000194863.2"; gene_type "protein_coding"; gene_name "Usp19"; transcript_type "protein_coding"; transcript_name "Usp19-215"; exon_number 6; exon_id "ENSMUSE00001337311.2"; level 2; protein_id "ENSMUSP00000141826.2"; transcript_support_level "3"; mgi_id "MGI:1918722"; tag "mRNA_start_NF"; tag "mRNA_end_NF"; tag "cds_start_NF"; tag "cds_end_NF"; havana_gene "OTTMUSG00000050758.1"; havana_transcript "OTTMUST00000129216.1";
chr9	HAVANA	exon	108376294	108376404	0	+	.	gene_id "ENSMUSG00000006676.18"; transcript_id "ENSMUST00000006854.13"; gene_type "protein_coding"; gene_name "Usp19"; transcript_type "protein_coding"; transcript_name "Usp19-201"; exon_number 22; exon_id "ENSMUSE00000448275.4"; level 2; protein_id "ENSMUSP00000006854.8"; transcript_support_level "1"; mgi_id "MGI:1918722"; tag "basic"; tag "appris_principal_3"; tag "CCDS"; ccdsid "CCDS23529.1"; havana_gene "OTTMUSG00000050758.1"; havana_transcript "OTTMUST00000128643.1";
chr9	HAVANA	CDS	108376294	108376404	0	+	2	gene_id "ENSMUSG00000006676.18"; transcript_id "ENSMUST00000006854.13"; gene_type "protein_coding"; gene_name "Usp19"; transcript_type "protein_coding"; transcript_name "Usp19-201"; exon_number 22; exon_id "ENSMUSE00000448275.4"; level 2; protein_id "ENSMUSP00000006854.8"; transcript_support_level "1"; mgi_id "MGI:1918722"; tag "basic"; tag "appris_principal_3"; tag "CCDS"; ccdsid "CCDS23529.1"; havana_gene "OTTMUSG00000050758.1"; havana_transcript "OTTMUST00000128643.1";
chr9	HAVANA	exon	108376294	108376404	0	+	.	gene_id "ENSMUSG00000006676.18"; transcript_id "ENSMUST00000247867.1"; gene_type "protein_coding"; gene_name "Usp19"; transcript_type "protein_coding"; transcript_name "Usp19-217"; exon_number 22; exon_id "ENSMUSE00000448275.4"; level 2; protein_id "ENSMUSP00000159537.1"; mgi_id "MGI:1918722"; tag "non_ATG_start"; tag "basic"; tag "Ensembl_canonical"; tag "GENCODE_Primary"; havana_gene "OTTMUSG00000050758.1";
chr9	HAVANA	CDS	108376294	108376404	0	+	2	gene_id "ENSMUSG00000006676.18"; transcript_id "ENSMUST00000247867.1"; gene_type "protein_coding"; gene_name "Usp19"; transcript_type "protein_coding"; transcript_name "Usp19-217"; exon_number 22; exon_id "ENSMUSE00000448275.4"; level 2; protein_id "ENSMUSP00000159537.1"; mgi_id "MGI:1918722"; tag "non_ATG_start"; tag "basic"; tag "Ensembl_canonical"; tag "GENCODE_Primary"; havana_gene "OTTMUSG00000050758.1";
chr9	HAVANA	exon	108376294	108376404	0	+	.	gene_id "ENSMUSG00000006676.18"; transcript_id "ENSMUST00000166103.9"; gene_type "protein_coding"; gene_name "Usp19"; transcript_type "protein_coding"; transcript_name "Usp19-203"; exon_number 21; exon_id "ENSMUSE00000448275.4"; level 2; protein_id "ENSMUSP00000128573.3"; transcript_support_level "1"; mgi_id "MGI:1918722"; tag "basic"; tag "CCDS"; ccdsid "CCDS52925.1"; havana_gene "OTTMUSG00000050758.1"; havana_transcript "OTTMUST00000128644.1";
chr9	HAVANA	CDS	108376294	108376404	0	+	2	gene_id "ENSMUSG00000006676.18"; transcript_id "ENSMUST00000166103.9"; gene_type "protein_coding"; gene_name "Usp19"; transcript_type "protein_coding"; transcript_name "Usp19-203"; exon_number 21; exon_id "ENSMUSE00000448275.4"; level 2; protein_id "ENSMUSP00000128573.3"; transcript_support_level "1"; mgi_id "MGI:1918722"; tag "basic"; tag "CCDS"; ccdsid "CCDS52925.1"; havana_gene "OTTMUSG00000050758.1"; havana_transcript "OTTMUST00000128644.1";
chr9	HAVANA	exon	108376294	108376404	0	+	.	gene_id "ENSMUSG00000006676.18"; transcript_id "ENSMUST00000085044.14"; gene_type "protein_coding"; gene_name "Usp19"; transcript_type "protein_coding"; transcript_name "Usp19-202"; exon_number 22; exon_id "ENSMUSE00000448275.4"; level 2; protein_id "ENSMUSP00000082119.8"; transcript_support_level "1"; mgi_id "MGI:1918722"; tag "basic"; tag "appris_alternative_1"; tag "CCDS"; ccdsid "CCDS52924.1"; havana_gene "OTTMUSG00000050758.1"; havana_transcript "OTTMUST00000128645.1";
chr9	HAVANA	CDS	108376294	108376404	0	+	2	gene_id "ENSMUSG00000006676.18"; transcript_id "ENSMUST00000085044.14"; gene_type "protein_coding"; gene_name "Usp19"; transcript_type "protein_coding"; transcript_name "Usp19-202"; exon_number 22; exon_id "ENSMUSE00000448275.4"; level 2; protein_id "ENSMUSP00000082119.8"; transcript_support_level "1"; mgi_id "MGI:1918722"; tag "basic"; tag "appris_alternative_1"; tag "CCDS"; ccdsid "CCDS52924.1"; havana_gene "OTTMUSG00000050758.1"; havana_transcript "OTTMUST00000128645.1";
chr9	HAVANA	exon	108376294	108376404	0	+	.	gene_id "ENSMUSG00000006676.18"; transcript_id "ENSMUST00000193678.6"; gene_type "protein_coding"; gene_name "Usp19"; transcript_type "protein_coding"; transcript_name "Usp19-210"; exon_number 22; exon_id "ENSMUSE00000448275.4"; level 2; protein_id "ENSMUSP00000141738.2"; transcript_support_level "1"; mgi_id "MGI:1918722"; tag "basic"; tag "appris_alternative_1"; tag "CCDS"; ccdsid "CCDS81075.1"; havana_gene "OTTMUSG00000050758.1"; havana_transcript "OTTMUST00000129279.1";
chr9	HAVANA	CDS	108376294	108376404	0	+	2	gene_id "ENSMUSG00000006676.18"; transcript_id "ENSMUST00000193678.6"; gene_type "protein_coding"; gene_name "Usp19"; transcript_type "protein_coding"; transcript_name "Usp19-210"; exon_number 22; exon_id "ENSMUSE00000448275.4"; level 2; protein_id "ENSMUSP00000141738.2"; transcript_support_level "1"; mgi_id "MGI:1918722"; tag "basic"; tag "appris_alternative_1"; tag "CCDS"; ccdsid "CCDS81075.1"; havana_gene "OTTMUSG00000050758.1"; havana_transcript "OTTMUST00000129279.1";
chr9	HAVANA	exon	108376294	108376404	0	+	.	gene_id "ENSMUSG00000006676.18"; transcript_id "ENSMUST00000178075.8"; gene_type "protein_coding"; gene_name "Usp19"; transcript_type "protein_coding"; transcript_name "Usp19-204"; exon_number 22; exon_id "ENSMUSE00000448275.4"; level 2; protein_id "ENSMUSP00000135930.2"; transcript_support_level "1"; mgi_id "MGI:1918722"; tag "basic"; tag "appris_alternative_1"; tag "CCDS"; ccdsid "CCDS57702.1"; havana_gene "OTTMUSG00000050758.1"; havana_transcript "OTTMUST00000128646.1";
chr9	HAVANA	CDS	108376294	108376404	0	+	2	gene_id "ENSMUSG00000006676.18"; transcript_id "ENSMUST00000178075.8"; gene_type "protein_coding"; gene_name "Usp19"; transcript_type "protein_coding"; transcript_name "Usp19-204"; exon_number 22; exon_id "ENSMUSE00000448275.4"; level 2; protein_id "ENSMUSP00000135930.2"; transcript_support_level "1"; mgi_id "MGI:1918722"; tag "basic"; tag "appris_alternative_1"; tag "CCDS"; ccdsid "CCDS57702.1"; havana_gene "OTTMUSG00000050758.1"; havana_transcript "OTTMUST00000128646.1";
chr9	HAVANA	exon	108376294	108376404	0	+	.	gene_id "ENSMUSG00000006676.18"; transcript_id "ENSMUST00000194171.6"; gene_type "protein_coding"; gene_name "Usp19"; transcript_type "protein_coding"; transcript_name "Usp19-212"; exon_number 14; exon_id "ENSMUSE00000448275.4"; level 2; protein_id "ENSMUSP00000141628.2"; transcript_support_level "1"; mgi_id "MGI:1918722"; tag "mRNA_start_NF"; tag "cds_start_NF"; havana_gene "OTTMUSG00000050758.1"; havana_transcript "OTTMUST00000129280.1";
chr9	HAVANA	CDS	108376294	108376404	0	+	2	gene_id "ENSMUSG00000006676.18"; transcript_id "ENSMUST00000194171.6"; gene_type "protein_coding"; gene_name "Usp19"; transcript_type "protein_coding"; transcript_name "Usp19-212"; exon_number 14; exon_id "ENSMUSE00000448275.4"; level 2; protein_id "ENSMUSP00000141628.2"; transcript_support_level "1"; mgi_id "MGI:1918722"; tag "mRNA_start_NF"; tag "cds_start_NF"; havana_gene "OTTMUSG00000050758.1"; havana_transcript "OTTMUST00000129280.1";
chr9	HAVANA	exon	108376294	108376404	0	+	.	gene_id "ENSMUSG00000006676.18"; transcript_id "ENSMUST00000193571.2"; gene_type "protein_coding"; gene_name "Usp19"; transcript_type "retained_intron"; transcript_name "Usp19-209"; exon_number 2; exon_id "ENSMUSE00001337594.2"; level 2; transcript_support_level "2"; mgi_id "MGI:1918722"; havana_gene "OTTMUSG00000050758.1"; havana_transcript "OTTMUST00000129217.1";
chr9	ENSEMBL_gcm37	exon	108376294	108376404	52.3231052255593	+	.	gene_id "ENSMUSG00000006676.18"; transcript_id "ENSMUSG00000006676.18_tx_3"; exon_id "chr9_108376294_108376404_+"; exonnum "6"; txlen "2164";
chr9	ENSEMBL_gcm37	exon	108376294	108376404	0.291022218106039	+	.	gene_id "ENSMUSG00000006676.18"; transcript_id "ENSMUSG00000006676.18_tx_4"; exon_id "chr9_108376294_108376404_+"; exonnum "23"; txlen "4697";
chr9	ENSEMBL_gcm37	exon	108376294	108376404	0.291022218106039	+	.	gene_id "ENSMUSG00000006676.18"; transcript_id "ENSMUSG00000006676.18_tx_5"; exon_id "chr9_108376294_108376404_+"; exonnum "23"; txlen "4725";
chr9	HAVANA	exon	108376493	108376709	0	+	.	gene_id "ENSMUSG00000006676.18"; transcript_id "ENSMUST00000006854.13"; gene_type "protein_coding"; gene_name "Usp19"; transcript_type "protein_coding"; transcript_name "Usp19-201"; exon_number 23; exon_id "ENSMUSE00000221447.4"; level 2; protein_id "ENSMUSP00000006854.8"; transcript_support_level "1"; mgi_id "MGI:1918722"; tag "basic"; tag "appris_principal_3"; tag "CCDS"; ccdsid "CCDS23529.1"; havana_gene "OTTMUSG00000050758.1"; havana_transcript "OTTMUST00000128643.1";
chr9	HAVANA	CDS	108376493	108376709	0	+	2	gene_id "ENSMUSG00000006676.18"; transcript_id "ENSMUST00000006854.13"; gene_type "protein_coding"; gene_name "Usp19"; transcript_type "protein_coding"; transcript_name "Usp19-201"; exon_number 23; exon_id "ENSMUSE00000221447.4"; level 2; protein_id "ENSMUSP00000006854.8"; transcript_support_level "1"; mgi_id "MGI:1918722"; tag "basic"; tag "appris_principal_3"; tag "CCDS"; ccdsid "CCDS23529.1"; havana_gene "OTTMUSG00000050758.1"; havana_transcript "OTTMUST00000128643.1";
chr9	HAVANA	exon	108376493	108376709	0	+	.	gene_id "ENSMUSG00000006676.18"; transcript_id "ENSMUST00000247867.1"; gene_type "protein_coding"; gene_name "Usp19"; transcript_type "protein_coding"; transcript_name "Usp19-217"; exon_number 23; exon_id "ENSMUSE00000221447.4"; level 2; protein_id "ENSMUSP00000159537.1"; mgi_id "MGI:1918722"; tag "non_ATG_start"; tag "basic"; tag "Ensembl_canonical"; tag "GENCODE_Primary"; havana_gene "OTTMUSG00000050758.1";
chr9	HAVANA	CDS	108376493	108376709	0	+	2	gene_id "ENSMUSG00000006676.18"; transcript_id "ENSMUST00000247867.1"; gene_type "protein_coding"; gene_name "Usp19"; transcript_type "protein_coding"; transcript_name "Usp19-217"; exon_number 23; exon_id "ENSMUSE00000221447.4"; level 2; protein_id "ENSMUSP00000159537.1"; mgi_id "MGI:1918722"; tag "non_ATG_start"; tag "basic"; tag "Ensembl_canonical"; tag "GENCODE_Primary"; havana_gene "OTTMUSG00000050758.1";
chr9	HAVANA	exon	108376493	108376709	0	+	.	gene_id "ENSMUSG00000006676.18"; transcript_id "ENSMUST00000166103.9"; gene_type "protein_coding"; gene_name "Usp19"; transcript_type "protein_coding"; transcript_name "Usp19-203"; exon_number 22; exon_id "ENSMUSE00000221447.4"; level 2; protein_id "ENSMUSP00000128573.3"; transcript_support_level "1"; mgi_id "MGI:1918722"; tag "basic"; tag "CCDS"; ccdsid "CCDS52925.1"; havana_gene "OTTMUSG00000050758.1"; havana_transcript "OTTMUST00000128644.1";
chr9	HAVANA	CDS	108376493	108376709	0	+	2	gene_id "ENSMUSG00000006676.18"; transcript_id "ENSMUST00000166103.9"; gene_type "protein_coding"; gene_name "Usp19"; transcript_type "protein_coding"; transcript_name "Usp19-203"; exon_number 22; exon_id "ENSMUSE00000221447.4"; level 2; protein_id "ENSMUSP00000128573.3"; transcript_support_level "1"; mgi_id "MGI:1918722"; tag "basic"; tag "CCDS"; ccdsid "CCDS52925.1"; havana_gene "OTTMUSG00000050758.1"; havana_transcript "OTTMUST00000128644.1";
chr9	HAVANA	exon	108376493	108376709	0	+	.	gene_id "ENSMUSG00000006676.18"; transcript_id "ENSMUST00000085044.14"; gene_type "protein_coding"; gene_name "Usp19"; transcript_type "protein_coding"; transcript_name "Usp19-202"; exon_number 23; exon_id "ENSMUSE00000221447.4"; level 2; protein_id "ENSMUSP00000082119.8"; transcript_support_level "1"; mgi_id "MGI:1918722"; tag "basic"; tag "appris_alternative_1"; tag "CCDS"; ccdsid "CCDS52924.1"; havana_gene "OTTMUSG00000050758.1"; havana_transcript "OTTMUST00000128645.1";
chr9	HAVANA	CDS	108376493	108376709	0	+	2	gene_id "ENSMUSG00000006676.18"; transcript_id "ENSMUST00000085044.14"; gene_type "protein_coding"; gene_name "Usp19"; transcript_type "protein_coding"; transcript_name "Usp19-202"; exon_number 23; exon_id "ENSMUSE00000221447.4"; level 2; protein_id "ENSMUSP00000082119.8"; transcript_support_level "1"; mgi_id "MGI:1918722"; tag "basic"; tag "appris_alternative_1"; tag "CCDS"; ccdsid "CCDS52924.1"; havana_gene "OTTMUSG00000050758.1"; havana_transcript "OTTMUST00000128645.1";
chr9	HAVANA	exon	108376493	108376709	0	+	.	gene_id "ENSMUSG00000006676.18"; transcript_id "ENSMUST00000193678.6"; gene_type "protein_coding"; gene_name "Usp19"; transcript_type "protein_coding"; transcript_name "Usp19-210"; exon_number 23; exon_id "ENSMUSE00000221447.4"; level 2; protein_id "ENSMUSP00000141738.2"; transcript_support_level "1"; mgi_id "MGI:1918722"; tag "basic"; tag "appris_alternative_1"; tag "CCDS"; ccdsid "CCDS81075.1"; havana_gene "OTTMUSG00000050758.1"; havana_transcript "OTTMUST00000129279.1";
chr9	HAVANA	CDS	108376493	108376709	0	+	2	gene_id "ENSMUSG00000006676.18"; transcript_id "ENSMUST00000193678.6"; gene_type "protein_coding"; gene_name "Usp19"; transcript_type "protein_coding"; transcript_name "Usp19-210"; exon_number 23; exon_id "ENSMUSE00000221447.4"; level 2; protein_id "ENSMUSP00000141738.2"; transcript_support_level "1"; mgi_id "MGI:1918722"; tag "basic"; tag "appris_alternative_1"; tag "CCDS"; ccdsid "CCDS81075.1"; havana_gene "OTTMUSG00000050758.1"; havana_transcript "OTTMUST00000129279.1";
chr9	HAVANA	exon	108376493	108376709	0	+	.	gene_id "ENSMUSG00000006676.18"; transcript_id "ENSMUST00000178075.8"; gene_type "protein_coding"; gene_name "Usp19"; transcript_type "protein_coding"; transcript_name "Usp19-204"; exon_number 23; exon_id "ENSMUSE00000221447.4"; level 2; protein_id "ENSMUSP00000135930.2"; transcript_support_level "1"; mgi_id "MGI:1918722"; tag "basic"; tag "appris_alternative_1"; tag "CCDS"; ccdsid "CCDS57702.1"; havana_gene "OTTMUSG00000050758.1"; havana_transcript "OTTMUST00000128646.1";
chr9	HAVANA	CDS	108376493	108376709	0	+	2	gene_id "ENSMUSG00000006676.18"; transcript_id "ENSMUST00000178075.8"; gene_type "protein_coding"; gene_name "Usp19"; transcript_type "protein_coding"; transcript_name "Usp19-204"; exon_number 23; exon_id "ENSMUSE00000221447.4"; level 2; protein_id "ENSMUSP00000135930.2"; transcript_support_level "1"; mgi_id "MGI:1918722"; tag "basic"; tag "appris_alternative_1"; tag "CCDS"; ccdsid "CCDS57702.1"; havana_gene "OTTMUSG00000050758.1"; havana_transcript "OTTMUST00000128646.1";
chr9	HAVANA	exon	108376493	108376709	0	+	.	gene_id "ENSMUSG00000006676.18"; transcript_id "ENSMUST00000194171.6"; gene_type "protein_coding"; gene_name "Usp19"; transcript_type "protein_coding"; transcript_name "Usp19-212"; exon_number 15; exon_id "ENSMUSE00000221447.4"; level 2; protein_id "ENSMUSP00000141628.2"; transcript_support_level "1"; mgi_id "MGI:1918722"; tag "mRNA_start_NF"; tag "cds_start_NF"; havana_gene "OTTMUSG00000050758.1"; havana_transcript "OTTMUST00000129280.1";
chr9	HAVANA	CDS	108376493	108376709	0	+	2	gene_id "ENSMUSG00000006676.18"; transcript_id "ENSMUST00000194171.6"; gene_type "protein_coding"; gene_name "Usp19"; transcript_type "protein_coding"; transcript_name "Usp19-212"; exon_number 15; exon_id "ENSMUSE00000221447.4"; level 2; protein_id "ENSMUSP00000141628.2"; transcript_support_level "1"; mgi_id "MGI:1918722"; tag "mRNA_start_NF"; tag "cds_start_NF"; havana_gene "OTTMUSG00000050758.1"; havana_transcript "OTTMUST00000129280.1";
chr9	ENSEMBL_gcm37	exon	108376493	108376709	52.3231052255593	+	.	gene_id "ENSMUSG00000006676.18"; transcript_id "ENSMUSG00000006676.18_tx_3"; exon_id "chr9_108376493_108376709_+"; exonnum "7"; txlen "2164";
chr9	ENSEMBL_gcm37	exon	108376493	108376709	0.291022218106039	+	.	gene_id "ENSMUSG00000006676.18"; transcript_id "ENSMUSG00000006676.18_tx_4"; exon_id "chr9_108376493_108376709_+"; exonnum "24"; txlen "4697";
chr9	ENSEMBL_gcm37	exon	108376493	108376709	0.291022218106039	+	.	gene_id "ENSMUSG00000006676.18"; transcript_id "ENSMUSG00000006676.18_tx_5"; exon_id "chr9_108376493_108376709_+"; exonnum "24"; txlen "4725";
chr9	HAVANA	exon	108376493	108376819	0	+	.	gene_id "ENSMUSG00000006676.18"; transcript_id "ENSMUST00000193571.2"; gene_type "protein_coding"; gene_name "Usp19"; transcript_type "retained_intron"; transcript_name "Usp19-209"; exon_number 3; exon_id "ENSMUSE00001338058.2"; level 2; transcript_support_level "2"; mgi_id "MGI:1918722"; havana_gene "OTTMUSG00000050758.1"; havana_transcript "OTTMUST00000129217.1";
chr9	HAVANA	exon	108376791	108376943	0	+	.	gene_id "ENSMUSG00000006676.18"; transcript_id "ENSMUST00000006854.13"; gene_type "protein_coding"; gene_name "Usp19"; transcript_type "protein_coding"; transcript_name "Usp19-201"; exon_number 24; exon_id "ENSMUSE00000221460.4"; level 2; protein_id "ENSMUSP00000006854.8"; transcript_support_level "1"; mgi_id "MGI:1918722"; tag "basic"; tag "appris_principal_3"; tag "CCDS"; ccdsid "CCDS23529.1"; havana_gene "OTTMUSG00000050758.1"; havana_transcript "OTTMUST00000128643.1";
chr9	HAVANA	CDS	108376791	108376943	0	+	1	gene_id "ENSMUSG00000006676.18"; transcript_id "ENSMUST00000006854.13"; gene_type "protein_coding"; gene_name "Usp19"; transcript_type "protein_coding"; transcript_name "Usp19-201"; exon_number 24; exon_id "ENSMUSE00000221460.4"; level 2; protein_id "ENSMUSP00000006854.8"; transcript_support_level "1"; mgi_id "MGI:1918722"; tag "basic"; tag "appris_principal_3"; tag "CCDS"; ccdsid "CCDS23529.1"; havana_gene "OTTMUSG00000050758.1"; havana_transcript "OTTMUST00000128643.1";
chr9	HAVANA	exon	108376791	108376943	0	+	.	gene_id "ENSMUSG00000006676.18"; transcript_id "ENSMUST00000247867.1"; gene_type "protein_coding"; gene_name "Usp19"; transcript_type "protein_coding"; transcript_name "Usp19-217"; exon_number 24; exon_id "ENSMUSE00000221460.4"; level 2; protein_id "ENSMUSP00000159537.1"; mgi_id "MGI:1918722"; tag "non_ATG_start"; tag "basic"; tag "Ensembl_canonical"; tag "GENCODE_Primary"; havana_gene "OTTMUSG00000050758.1";
chr9	HAVANA	CDS	108376791	108376943	0	+	1	gene_id "ENSMUSG00000006676.18"; transcript_id "ENSMUST00000247867.1"; gene_type "protein_coding"; gene_name "Usp19"; transcript_type "protein_coding"; transcript_name "Usp19-217"; exon_number 24; exon_id "ENSMUSE00000221460.4"; level 2; protein_id "ENSMUSP00000159537.1"; mgi_id "MGI:1918722"; tag "non_ATG_start"; tag "basic"; tag "Ensembl_canonical"; tag "GENCODE_Primary"; havana_gene "OTTMUSG00000050758.1";
chr9	HAVANA	exon	108376791	108376943	0	+	.	gene_id "ENSMUSG00000006676.18"; transcript_id "ENSMUST00000166103.9"; gene_type "protein_coding"; gene_name "Usp19"; transcript_type "protein_coding"; transcript_name "Usp19-203"; exon_number 23; exon_id "ENSMUSE00000221460.4"; level 2; protein_id "ENSMUSP00000128573.3"; transcript_support_level "1"; mgi_id "MGI:1918722"; tag "basic"; tag "CCDS"; ccdsid "CCDS52925.1"; havana_gene "OTTMUSG00000050758.1"; havana_transcript "OTTMUST00000128644.1";
chr9	HAVANA	CDS	108376791	108376943	0	+	1	gene_id "ENSMUSG00000006676.18"; transcript_id "ENSMUST00000166103.9"; gene_type "protein_coding"; gene_name "Usp19"; transcript_type "protein_coding"; transcript_name "Usp19-203"; exon_number 23; exon_id "ENSMUSE00000221460.4"; level 2; protein_id "ENSMUSP00000128573.3"; transcript_support_level "1"; mgi_id "MGI:1918722"; tag "basic"; tag "CCDS"; ccdsid "CCDS52925.1"; havana_gene "OTTMUSG00000050758.1"; havana_transcript "OTTMUST00000128644.1";
chr9	HAVANA	exon	108376791	108376943	0	+	.	gene_id "ENSMUSG00000006676.18"; transcript_id "ENSMUST00000085044.14"; gene_type "protein_coding"; gene_name "Usp19"; transcript_type "protein_coding"; transcript_name "Usp19-202"; exon_number 24; exon_id "ENSMUSE00000221460.4"; level 2; protein_id "ENSMUSP00000082119.8"; transcript_support_level "1"; mgi_id "MGI:1918722"; tag "basic"; tag "appris_alternative_1"; tag "CCDS"; ccdsid "CCDS52924.1"; havana_gene "OTTMUSG00000050758.1"; havana_transcript "OTTMUST00000128645.1";
chr9	HAVANA	CDS	108376791	108376943	0	+	1	gene_id "ENSMUSG00000006676.18"; transcript_id "ENSMUST00000085044.14"; gene_type "protein_coding"; gene_name "Usp19"; transcript_type "protein_coding"; transcript_name "Usp19-202"; exon_number 24; exon_id "ENSMUSE00000221460.4"; level 2; protein_id "ENSMUSP00000082119.8"; transcript_support_level "1"; mgi_id "MGI:1918722"; tag "basic"; tag "appris_alternative_1"; tag "CCDS"; ccdsid "CCDS52924.1"; havana_gene "OTTMUSG00000050758.1"; havana_transcript "OTTMUST00000128645.1";
chr9	HAVANA	exon	108376791	108376943	0	+	.	gene_id "ENSMUSG00000006676.18"; transcript_id "ENSMUST00000193678.6"; gene_type "protein_coding"; gene_name "Usp19"; transcript_type "protein_coding"; transcript_name "Usp19-210"; exon_number 24; exon_id "ENSMUSE00000221460.4"; level 2; protein_id "ENSMUSP00000141738.2"; transcript_support_level "1"; mgi_id "MGI:1918722"; tag "basic"; tag "appris_alternative_1"; tag "CCDS"; ccdsid "CCDS81075.1"; havana_gene "OTTMUSG00000050758.1"; havana_transcript "OTTMUST00000129279.1";
chr9	HAVANA	CDS	108376791	108376943	0	+	1	gene_id "ENSMUSG00000006676.18"; transcript_id "ENSMUST00000193678.6"; gene_type "protein_coding"; gene_name "Usp19"; transcript_type "protein_coding"; transcript_name "Usp19-210"; exon_number 24; exon_id "ENSMUSE00000221460.4"; level 2; protein_id "ENSMUSP00000141738.2"; transcript_support_level "1"; mgi_id "MGI:1918722"; tag "basic"; tag "appris_alternative_1"; tag "CCDS"; ccdsid "CCDS81075.1"; havana_gene "OTTMUSG00000050758.1"; havana_transcript "OTTMUST00000129279.1";
chr9	HAVANA	exon	108376791	108376943	0	+	.	gene_id "ENSMUSG00000006676.18"; transcript_id "ENSMUST00000178075.8"; gene_type "protein_coding"; gene_name "Usp19"; transcript_type "protein_coding"; transcript_name "Usp19-204"; exon_number 24; exon_id "ENSMUSE00000221460.4"; level 2; protein_id "ENSMUSP00000135930.2"; transcript_support_level "1"; mgi_id "MGI:1918722"; tag "basic"; tag "appris_alternative_1"; tag "CCDS"; ccdsid "CCDS57702.1"; havana_gene "OTTMUSG00000050758.1"; havana_transcript "OTTMUST00000128646.1";
chr9	HAVANA	CDS	108376791	108376943	0	+	1	gene_id "ENSMUSG00000006676.18"; transcript_id "ENSMUST00000178075.8"; gene_type "protein_coding"; gene_name "Usp19"; transcript_type "protein_coding"; transcript_name "Usp19-204"; exon_number 24; exon_id "ENSMUSE00000221460.4"; level 2; protein_id "ENSMUSP00000135930.2"; transcript_support_level "1"; mgi_id "MGI:1918722"; tag "basic"; tag "appris_alternative_1"; tag "CCDS"; ccdsid "CCDS57702.1"; havana_gene "OTTMUSG00000050758.1"; havana_transcript "OTTMUST00000128646.1";
chr9	HAVANA	exon	108376791	108376943	0	+	.	gene_id "ENSMUSG00000006676.18"; transcript_id "ENSMUST00000194171.6"; gene_type "protein_coding"; gene_name "Usp19"; transcript_type "protein_coding"; transcript_name "Usp19-212"; exon_number 16; exon_id "ENSMUSE00000221460.4"; level 2; protein_id "ENSMUSP00000141628.2"; transcript_support_level "1"; mgi_id "MGI:1918722"; tag "mRNA_start_NF"; tag "cds_start_NF"; havana_gene "OTTMUSG00000050758.1"; havana_transcript "OTTMUST00000129280.1";
chr9	HAVANA	CDS	108376791	108376943	0	+	1	gene_id "ENSMUSG00000006676.18"; transcript_id "ENSMUST00000194171.6"; gene_type "protein_coding"; gene_name "Usp19"; transcript_type "protein_coding"; transcript_name "Usp19-212"; exon_number 16; exon_id "ENSMUSE00000221460.4"; level 2; protein_id "ENSMUSP00000141628.2"; transcript_support_level "1"; mgi_id "MGI:1918722"; tag "mRNA_start_NF"; tag "cds_start_NF"; havana_gene "OTTMUSG00000050758.1"; havana_transcript "OTTMUST00000129280.1";
chr9	ENSEMBL_gcm37	exon	108376791	108376943	52.3231052255593	+	.	gene_id "ENSMUSG00000006676.18"; transcript_id "ENSMUSG00000006676.18_tx_3"; exon_id "chr9_108376791_108376943_+"; exonnum "8"; txlen "2164";
chr9	ENSEMBL_gcm37	exon	108376791	108376943	0.291022218106039	+	.	gene_id "ENSMUSG00000006676.18"; transcript_id "ENSMUSG00000006676.18_tx_4"; exon_id "chr9_108376791_108376943_+"; exonnum "25"; txlen "4697";
chr9	ENSEMBL_gcm37	exon	108376791	108376943	0.291022218106039	+	.	gene_id "ENSMUSG00000006676.18"; transcript_id "ENSMUSG00000006676.18_tx_5"; exon_id "chr9_108376791_108376943_+"; exonnum "25"; txlen "4725";
chr9	HAVANA	exon	108377049	108377209	0	+	.	gene_id "ENSMUSG00000006676.18"; transcript_id "ENSMUST00000006854.13"; gene_type "protein_coding"; gene_name "Usp19"; transcript_type "protein_coding"; transcript_name "Usp19-201"; exon_number 25; exon_id "ENSMUSE00000221468.4"; level 2; protein_id "ENSMUSP00000006854.8"; transcript_support_level "1"; mgi_id "MGI:1918722"; tag "basic"; tag "appris_principal_3"; tag "CCDS"; ccdsid "CCDS23529.1"; havana_gene "OTTMUSG00000050758.1"; havana_transcript "OTTMUST00000128643.1";
chr9	HAVANA	CDS	108377049	108377209	0	+	1	gene_id "ENSMUSG00000006676.18"; transcript_id "ENSMUST00000006854.13"; gene_type "protein_coding"; gene_name "Usp19"; transcript_type "protein_coding"; transcript_name "Usp19-201"; exon_number 25; exon_id "ENSMUSE00000221468.4"; level 2; protein_id "ENSMUSP00000006854.8"; transcript_support_level "1"; mgi_id "MGI:1918722"; tag "basic"; tag "appris_principal_3"; tag "CCDS"; ccdsid "CCDS23529.1"; havana_gene "OTTMUSG00000050758.1"; havana_transcript "OTTMUST00000128643.1";
chr9	HAVANA	exon	108377049	108377209	0	+	.	gene_id "ENSMUSG00000006676.18"; transcript_id "ENSMUST00000247867.1"; gene_type "protein_coding"; gene_name "Usp19"; transcript_type "protein_coding"; transcript_name "Usp19-217"; exon_number 25; exon_id "ENSMUSE00000221468.4"; level 2; protein_id "ENSMUSP00000159537.1"; mgi_id "MGI:1918722"; tag "non_ATG_start"; tag "basic"; tag "Ensembl_canonical"; tag "GENCODE_Primary"; havana_gene "OTTMUSG00000050758.1";
chr9	HAVANA	CDS	108377049	108377209	0	+	1	gene_id "ENSMUSG00000006676.18"; transcript_id "ENSMUST00000247867.1"; gene_type "protein_coding"; gene_name "Usp19"; transcript_type "protein_coding"; transcript_name "Usp19-217"; exon_number 25; exon_id "ENSMUSE00000221468.4"; level 2; protein_id "ENSMUSP00000159537.1"; mgi_id "MGI:1918722"; tag "non_ATG_start"; tag "basic"; tag "Ensembl_canonical"; tag "GENCODE_Primary"; havana_gene "OTTMUSG00000050758.1";
chr9	HAVANA	exon	108377049	108377209	0	+	.	gene_id "ENSMUSG00000006676.18"; transcript_id "ENSMUST00000166103.9"; gene_type "protein_coding"; gene_name "Usp19"; transcript_type "protein_coding"; transcript_name "Usp19-203"; exon_number 24; exon_id "ENSMUSE00000221468.4"; level 2; protein_id "ENSMUSP00000128573.3"; transcript_support_level "1"; mgi_id "MGI:1918722"; tag "basic"; tag "CCDS"; ccdsid "CCDS52925.1"; havana_gene "OTTMUSG00000050758.1"; havana_transcript "OTTMUST00000128644.1";
chr9	HAVANA	CDS	108377049	108377209	0	+	1	gene_id "ENSMUSG00000006676.18"; transcript_id "ENSMUST00000166103.9"; gene_type "protein_coding"; gene_name "Usp19"; transcript_type "protein_coding"; transcript_name "Usp19-203"; exon_number 24; exon_id "ENSMUSE00000221468.4"; level 2; protein_id "ENSMUSP00000128573.3"; transcript_support_level "1"; mgi_id "MGI:1918722"; tag "basic"; tag "CCDS"; ccdsid "CCDS52925.1"; havana_gene "OTTMUSG00000050758.1"; havana_transcript "OTTMUST00000128644.1";
chr9	HAVANA	exon	108377049	108377209	0	+	.	gene_id "ENSMUSG00000006676.18"; transcript_id "ENSMUST00000085044.14"; gene_type "protein_coding"; gene_name "Usp19"; transcript_type "protein_coding"; transcript_name "Usp19-202"; exon_number 25; exon_id "ENSMUSE00000221468.4"; level 2; protein_id "ENSMUSP00000082119.8"; transcript_support_level "1"; mgi_id "MGI:1918722"; tag "basic"; tag "appris_alternative_1"; tag "CCDS"; ccdsid "CCDS52924.1"; havana_gene "OTTMUSG00000050758.1"; havana_transcript "OTTMUST00000128645.1";
chr9	HAVANA	CDS	108377049	108377209	0	+	1	gene_id "ENSMUSG00000006676.18"; transcript_id "ENSMUST00000085044.14"; gene_type "protein_coding"; gene_name "Usp19"; transcript_type "protein_coding"; transcript_name "Usp19-202"; exon_number 25; exon_id "ENSMUSE00000221468.4"; level 2; protein_id "ENSMUSP00000082119.8"; transcript_support_level "1"; mgi_id "MGI:1918722"; tag "basic"; tag "appris_alternative_1"; tag "CCDS"; ccdsid "CCDS52924.1"; havana_gene "OTTMUSG00000050758.1"; havana_transcript "OTTMUST00000128645.1";
chr9	HAVANA	exon	108377049	108377209	0	+	.	gene_id "ENSMUSG00000006676.18"; transcript_id "ENSMUST00000193678.6"; gene_type "protein_coding"; gene_name "Usp19"; transcript_type "protein_coding"; transcript_name "Usp19-210"; exon_number 25; exon_id "ENSMUSE00000221468.4"; level 2; protein_id "ENSMUSP00000141738.2"; transcript_support_level "1"; mgi_id "MGI:1918722"; tag "basic"; tag "appris_alternative_1"; tag "CCDS"; ccdsid "CCDS81075.1"; havana_gene "OTTMUSG00000050758.1"; havana_transcript "OTTMUST00000129279.1";
chr9	HAVANA	CDS	108377049	108377209	0	+	1	gene_id "ENSMUSG00000006676.18"; transcript_id "ENSMUST00000193678.6"; gene_type "protein_coding"; gene_name "Usp19"; transcript_type "protein_coding"; transcript_name "Usp19-210"; exon_number 25; exon_id "ENSMUSE00000221468.4"; level 2; protein_id "ENSMUSP00000141738.2"; transcript_support_level "1"; mgi_id "MGI:1918722"; tag "basic"; tag "appris_alternative_1"; tag "CCDS"; ccdsid "CCDS81075.1"; havana_gene "OTTMUSG00000050758.1"; havana_transcript "OTTMUST00000129279.1";
chr9	HAVANA	exon	108377049	108377209	0	+	.	gene_id "ENSMUSG00000006676.18"; transcript_id "ENSMUST00000178075.8"; gene_type "protein_coding"; gene_name "Usp19"; transcript_type "protein_coding"; transcript_name "Usp19-204"; exon_number 25; exon_id "ENSMUSE00000221468.4"; level 2; protein_id "ENSMUSP00000135930.2"; transcript_support_level "1"; mgi_id "MGI:1918722"; tag "basic"; tag "appris_alternative_1"; tag "CCDS"; ccdsid "CCDS57702.1"; havana_gene "OTTMUSG00000050758.1"; havana_transcript "OTTMUST00000128646.1";
chr9	HAVANA	CDS	108377049	108377209	0	+	1	gene_id "ENSMUSG00000006676.18"; transcript_id "ENSMUST00000178075.8"; gene_type "protein_coding"; gene_name "Usp19"; transcript_type "protein_coding"; transcript_name "Usp19-204"; exon_number 25; exon_id "ENSMUSE00000221468.4"; level 2; protein_id "ENSMUSP00000135930.2"; transcript_support_level "1"; mgi_id "MGI:1918722"; tag "basic"; tag "appris_alternative_1"; tag "CCDS"; ccdsid "CCDS57702.1"; havana_gene "OTTMUSG00000050758.1"; havana_transcript "OTTMUST00000128646.1";
chr9	HAVANA	exon	108377049	108377209	0	+	.	gene_id "ENSMUSG00000006676.18"; transcript_id "ENSMUST00000194171.6"; gene_type "protein_coding"; gene_name "Usp19"; transcript_type "protein_coding"; transcript_name "Usp19-212"; exon_number 17; exon_id "ENSMUSE00000221468.4"; level 2; protein_id "ENSMUSP00000141628.2"; transcript_support_level "1"; mgi_id "MGI:1918722"; tag "mRNA_start_NF"; tag "cds_start_NF"; havana_gene "OTTMUSG00000050758.1"; havana_transcript "OTTMUST00000129280.1";
chr9	HAVANA	CDS	108377049	108377209	0	+	1	gene_id "ENSMUSG00000006676.18"; transcript_id "ENSMUST00000194171.6"; gene_type "protein_coding"; gene_name "Usp19"; transcript_type "protein_coding"; transcript_name "Usp19-212"; exon_number 17; exon_id "ENSMUSE00000221468.4"; level 2; protein_id "ENSMUSP00000141628.2"; transcript_support_level "1"; mgi_id "MGI:1918722"; tag "mRNA_start_NF"; tag "cds_start_NF"; havana_gene "OTTMUSG00000050758.1"; havana_transcript "OTTMUST00000129280.1";
chr9	ENSEMBL_gcm37	exon	108377049	108377209	52.3231052255593	+	.	gene_id "ENSMUSG00000006676.18"; transcript_id "ENSMUSG00000006676.18_tx_3"; exon_id "chr9_108377049_108377209_+"; exonnum "9"; txlen "2164";
chr9	ENSEMBL_gcm37	exon	108377049	108377209	0.291022218106039	+	.	gene_id "ENSMUSG00000006676.18"; transcript_id "ENSMUSG00000006676.18_tx_4"; exon_id "chr9_108377049_108377209_+"; exonnum "26"; txlen "4697";
chr9	ENSEMBL_gcm37	exon	108377049	108377209	0.291022218106039	+	.	gene_id "ENSMUSG00000006676.18"; transcript_id "ENSMUSG00000006676.18_tx_5"; exon_id "chr9_108377049_108377209_+"; exonnum "26"; txlen "4725";
chr9	HAVANA	exon	108377290	108377468	0	+	.	gene_id "ENSMUSG00000006676.18"; transcript_id "ENSMUST00000006854.13"; gene_type "protein_coding"; gene_name "Usp19"; transcript_type "protein_coding"; transcript_name "Usp19-201"; exon_number 26; exon_id "ENSMUSE00000221450.4"; level 2; protein_id "ENSMUSP00000006854.8"; transcript_support_level "1"; mgi_id "MGI:1918722"; tag "basic"; tag "appris_principal_3"; tag "CCDS"; ccdsid "CCDS23529.1"; havana_gene "OTTMUSG00000050758.1"; havana_transcript "OTTMUST00000128643.1";
chr9	HAVANA	CDS	108377290	108377468	0	+	2	gene_id "ENSMUSG00000006676.18"; transcript_id "ENSMUST00000006854.13"; gene_type "protein_coding"; gene_name "Usp19"; transcript_type "protein_coding"; transcript_name "Usp19-201"; exon_number 26; exon_id "ENSMUSE00000221450.4"; level 2; protein_id "ENSMUSP00000006854.8"; transcript_support_level "1"; mgi_id "MGI:1918722"; tag "basic"; tag "appris_principal_3"; tag "CCDS"; ccdsid "CCDS23529.1"; havana_gene "OTTMUSG00000050758.1"; havana_transcript "OTTMUST00000128643.1";
chr9	HAVANA	exon	108377290	108377468	0	+	.	gene_id "ENSMUSG00000006676.18"; transcript_id "ENSMUST00000247867.1"; gene_type "protein_coding"; gene_name "Usp19"; transcript_type "protein_coding"; transcript_name "Usp19-217"; exon_number 26; exon_id "ENSMUSE00000221450.4"; level 2; protein_id "ENSMUSP00000159537.1"; mgi_id "MGI:1918722"; tag "non_ATG_start"; tag "basic"; tag "Ensembl_canonical"; tag "GENCODE_Primary"; havana_gene "OTTMUSG00000050758.1";
chr9	HAVANA	CDS	108377290	108377468	0	+	2	gene_id "ENSMUSG00000006676.18"; transcript_id "ENSMUST00000247867.1"; gene_type "protein_coding"; gene_name "Usp19"; transcript_type "protein_coding"; transcript_name "Usp19-217"; exon_number 26; exon_id "ENSMUSE00000221450.4"; level 2; protein_id "ENSMUSP00000159537.1"; mgi_id "MGI:1918722"; tag "non_ATG_start"; tag "basic"; tag "Ensembl_canonical"; tag "GENCODE_Primary"; havana_gene "OTTMUSG00000050758.1";
chr9	HAVANA	exon	108377290	108377468	0	+	.	gene_id "ENSMUSG00000006676.18"; transcript_id "ENSMUST00000166103.9"; gene_type "protein_coding"; gene_name "Usp19"; transcript_type "protein_coding"; transcript_name "Usp19-203"; exon_number 25; exon_id "ENSMUSE00000221450.4"; level 2; protein_id "ENSMUSP00000128573.3"; transcript_support_level "1"; mgi_id "MGI:1918722"; tag "basic"; tag "CCDS"; ccdsid "CCDS52925.1"; havana_gene "OTTMUSG00000050758.1"; havana_transcript "OTTMUST00000128644.1";
chr9	HAVANA	CDS	108377290	108377468	0	+	2	gene_id "ENSMUSG00000006676.18"; transcript_id "ENSMUST00000166103.9"; gene_type "protein_coding"; gene_name "Usp19"; transcript_type "protein_coding"; transcript_name "Usp19-203"; exon_number 25; exon_id "ENSMUSE00000221450.4"; level 2; protein_id "ENSMUSP00000128573.3"; transcript_support_level "1"; mgi_id "MGI:1918722"; tag "basic"; tag "CCDS"; ccdsid "CCDS52925.1"; havana_gene "OTTMUSG00000050758.1"; havana_transcript "OTTMUST00000128644.1";
chr9	HAVANA	exon	108377290	108377468	0	+	.	gene_id "ENSMUSG00000006676.18"; transcript_id "ENSMUST00000085044.14"; gene_type "protein_coding"; gene_name "Usp19"; transcript_type "protein_coding"; transcript_name "Usp19-202"; exon_number 26; exon_id "ENSMUSE00000221450.4"; level 2; protein_id "ENSMUSP00000082119.8"; transcript_support_level "1"; mgi_id "MGI:1918722"; tag "basic"; tag "appris_alternative_1"; tag "CCDS"; ccdsid "CCDS52924.1"; havana_gene "OTTMUSG00000050758.1"; havana_transcript "OTTMUST00000128645.1";
chr9	HAVANA	CDS	108377290	108377468	0	+	2	gene_id "ENSMUSG00000006676.18"; transcript_id "ENSMUST00000085044.14"; gene_type "protein_coding"; gene_name "Usp19"; transcript_type "protein_coding"; transcript_name "Usp19-202"; exon_number 26; exon_id "ENSMUSE00000221450.4"; level 2; protein_id "ENSMUSP00000082119.8"; transcript_support_level "1"; mgi_id "MGI:1918722"; tag "basic"; tag "appris_alternative_1"; tag "CCDS"; ccdsid "CCDS52924.1"; havana_gene "OTTMUSG00000050758.1"; havana_transcript "OTTMUST00000128645.1";
chr9	HAVANA	exon	108377290	108377468	0	+	.	gene_id "ENSMUSG00000006676.18"; transcript_id "ENSMUST00000193678.6"; gene_type "protein_coding"; gene_name "Usp19"; transcript_type "protein_coding"; transcript_name "Usp19-210"; exon_number 26; exon_id "ENSMUSE00000221450.4"; level 2; protein_id "ENSMUSP00000141738.2"; transcript_support_level "1"; mgi_id "MGI:1918722"; tag "basic"; tag "appris_alternative_1"; tag "CCDS"; ccdsid "CCDS81075.1"; havana_gene "OTTMUSG00000050758.1"; havana_transcript "OTTMUST00000129279.1";
chr9	HAVANA	CDS	108377290	108377468	0	+	2	gene_id "ENSMUSG00000006676.18"; transcript_id "ENSMUST00000193678.6"; gene_type "protein_coding"; gene_name "Usp19"; transcript_type "protein_coding"; transcript_name "Usp19-210"; exon_number 26; exon_id "ENSMUSE00000221450.4"; level 2; protein_id "ENSMUSP00000141738.2"; transcript_support_level "1"; mgi_id "MGI:1918722"; tag "basic"; tag "appris_alternative_1"; tag "CCDS"; ccdsid "CCDS81075.1"; havana_gene "OTTMUSG00000050758.1"; havana_transcript "OTTMUST00000129279.1";
chr9	HAVANA	exon	108377290	108377468	0	+	.	gene_id "ENSMUSG00000006676.18"; transcript_id "ENSMUST00000178075.8"; gene_type "protein_coding"; gene_name "Usp19"; transcript_type "protein_coding"; transcript_name "Usp19-204"; exon_number 26; exon_id "ENSMUSE00000221450.4"; level 2; protein_id "ENSMUSP00000135930.2"; transcript_support_level "1"; mgi_id "MGI:1918722"; tag "basic"; tag "appris_alternative_1"; tag "CCDS"; ccdsid "CCDS57702.1"; havana_gene "OTTMUSG00000050758.1"; havana_transcript "OTTMUST00000128646.1";
chr9	HAVANA	CDS	108377290	108377468	0	+	2	gene_id "ENSMUSG00000006676.18"; transcript_id "ENSMUST00000178075.8"; gene_type "protein_coding"; gene_name "Usp19"; transcript_type "protein_coding"; transcript_name "Usp19-204"; exon_number 26; exon_id "ENSMUSE00000221450.4"; level 2; protein_id "ENSMUSP00000135930.2"; transcript_support_level "1"; mgi_id "MGI:1918722"; tag "basic"; tag "appris_alternative_1"; tag "CCDS"; ccdsid "CCDS57702.1"; havana_gene "OTTMUSG00000050758.1"; havana_transcript "OTTMUST00000128646.1";
chr9	HAVANA	exon	108377290	108377468	0	+	.	gene_id "ENSMUSG00000006676.18"; transcript_id "ENSMUST00000194171.6"; gene_type "protein_coding"; gene_name "Usp19"; transcript_type "protein_coding"; transcript_name "Usp19-212"; exon_number 18; exon_id "ENSMUSE00000221450.4"; level 2; protein_id "ENSMUSP00000141628.2"; transcript_support_level "1"; mgi_id "MGI:1918722"; tag "mRNA_start_NF"; tag "cds_start_NF"; havana_gene "OTTMUSG00000050758.1"; havana_transcript "OTTMUST00000129280.1";
chr9	HAVANA	CDS	108377290	108377468	0	+	2	gene_id "ENSMUSG00000006676.18"; transcript_id "ENSMUST00000194171.6"; gene_type "protein_coding"; gene_name "Usp19"; transcript_type "protein_coding"; transcript_name "Usp19-212"; exon_number 18; exon_id "ENSMUSE00000221450.4"; level 2; protein_id "ENSMUSP00000141628.2"; transcript_support_level "1"; mgi_id "MGI:1918722"; tag "mRNA_start_NF"; tag "cds_start_NF"; havana_gene "OTTMUSG00000050758.1"; havana_transcript "OTTMUST00000129280.1";
chr9	ENSEMBL_gcm37	exon	108377290	108377468	52.3231052255593	+	.	gene_id "ENSMUSG00000006676.18"; transcript_id "ENSMUSG00000006676.18_tx_3"; exon_id "chr9_108377290_108377468_+"; exonnum "10"; txlen "2164";
chr9	ENSEMBL_gcm37	exon	108377290	108377468	0.291022218106039	+	.	gene_id "ENSMUSG00000006676.18"; transcript_id "ENSMUSG00000006676.18_tx_4"; exon_id "chr9_108377290_108377468_+"; exonnum "27"; txlen "4697";
chr9	ENSEMBL_gcm37	exon	108377290	108377468	0.291022218106039	+	.	gene_id "ENSMUSG00000006676.18"; transcript_id "ENSMUSG00000006676.18_tx_5"; exon_id "chr9_108377290_108377468_+"; exonnum "27"; txlen "4725";
chr9	HAVANA	transcript	108377349	108378896	0	+	.	gene_id "ENSMUSG00000006676.18"; transcript_id "ENSMUST00000193975.2"; gene_type "protein_coding"; gene_name "Usp19"; transcript_type "retained_intron"; transcript_name "Usp19-211"; level 2; transcript_support_level "NA"; mgi_id "MGI:1918722"; havana_gene "OTTMUSG00000050758.1"; havana_transcript "OTTMUST00000129244.1";
chr9	HAVANA	exon	108377349	108378896	0	+	.	gene_id "ENSMUSG00000006676.18"; transcript_id "ENSMUST00000193975.2"; gene_type "protein_coding"; gene_name "Usp19"; transcript_type "retained_intron"; transcript_name "Usp19-211"; exon_number 1; exon_id "ENSMUSE00001339064.2"; level 2; transcript_support_level "NA"; mgi_id "MGI:1918722"; havana_gene "OTTMUSG00000050758.1"; havana_transcript "OTTMUST00000129244.1";
chr9	HAVANA	CDS	108378393	108378617	0	+	0	gene_id "ENSMUSG00000006676.18"; transcript_id "ENSMUST00000006854.13"; gene_type "protein_coding"; gene_name "Usp19"; transcript_type "protein_coding"; transcript_name "Usp19-201"; exon_number 27; exon_id "ENSMUSE00000392267.8"; level 2; protein_id "ENSMUSP00000006854.8"; transcript_support_level "1"; mgi_id "MGI:1918722"; tag "basic"; tag "appris_principal_3"; tag "CCDS"; ccdsid "CCDS23529.1"; havana_gene "OTTMUSG00000050758.1"; havana_transcript "OTTMUST00000128643.1";
chr9	HAVANA	CDS	108378393	108378617	0	+	0	gene_id "ENSMUSG00000006676.18"; transcript_id "ENSMUST00000247867.1"; gene_type "protein_coding"; gene_name "Usp19"; transcript_type "protein_coding"; transcript_name "Usp19-217"; exon_number 27; exon_id "ENSMUSE00000392267.8"; level 2; protein_id "ENSMUSP00000159537.1"; mgi_id "MGI:1918722"; tag "non_ATG_start"; tag "basic"; tag "Ensembl_canonical"; tag "GENCODE_Primary"; havana_gene "OTTMUSG00000050758.1";
chr9	HAVANA	CDS	108378393	108378617	0	+	0	gene_id "ENSMUSG00000006676.18"; transcript_id "ENSMUST00000194171.6"; gene_type "protein_coding"; gene_name "Usp19"; transcript_type "protein_coding"; transcript_name "Usp19-212"; exon_number 19; exon_id "ENSMUSE00000392267.8"; level 2; protein_id "ENSMUSP00000141628.2"; transcript_support_level "1"; mgi_id "MGI:1918722"; tag "mRNA_start_NF"; tag "cds_start_NF"; havana_gene "OTTMUSG00000050758.1"; havana_transcript "OTTMUST00000129280.1";
chr9	HAVANA	exon	108378393	108378898	0	+	.	gene_id "ENSMUSG00000006676.18"; transcript_id "ENSMUST00000006854.13"; gene_type "protein_coding"; gene_name "Usp19"; transcript_type "protein_coding"; transcript_name "Usp19-201"; exon_number 27; exon_id "ENSMUSE00000392267.8"; level 2; protein_id "ENSMUSP00000006854.8"; transcript_support_level "1"; mgi_id "MGI:1918722"; tag "basic"; tag "appris_principal_3"; tag "CCDS"; ccdsid "CCDS23529.1"; havana_gene "OTTMUSG00000050758.1"; havana_transcript "OTTMUST00000128643.1";
chr9	HAVANA	exon	108378393	108378898	0	+	.	gene_id "ENSMUSG00000006676.18"; transcript_id "ENSMUST00000247867.1"; gene_type "protein_coding"; gene_name "Usp19"; transcript_type "protein_coding"; transcript_name "Usp19-217"; exon_number 27; exon_id "ENSMUSE00000392267.8"; level 2; protein_id "ENSMUSP00000159537.1"; mgi_id "MGI:1918722"; tag "non_ATG_start"; tag "basic"; tag "Ensembl_canonical"; tag "GENCODE_Primary"; havana_gene "OTTMUSG00000050758.1";
chr9	HAVANA	exon	108378393	108378898	0	+	.	gene_id "ENSMUSG00000006676.18"; transcript_id "ENSMUST00000194171.6"; gene_type "protein_coding"; gene_name "Usp19"; transcript_type "protein_coding"; transcript_name "Usp19-212"; exon_number 19; exon_id "ENSMUSE00000392267.8"; level 2; protein_id "ENSMUSP00000141628.2"; transcript_support_level "1"; mgi_id "MGI:1918722"; tag "mRNA_start_NF"; tag "cds_start_NF"; havana_gene "OTTMUSG00000050758.1"; havana_transcript "OTTMUST00000129280.1";
chr9	ENSEMBL_gcm37	exon	108378393	108378898	0.291022218106039	+	.	gene_id "ENSMUSG00000006676.18"; transcript_id "ENSMUSG00000006676.18_tx_5"; exon_id "chr9_108378393_108378898_+"; exonnum "28"; txlen "4725";
chr9	HAVANA	stop_codon	108378618	108378620	0	+	0	gene_id "ENSMUSG00000006676.18"; transcript_id "ENSMUST00000006854.13"; gene_type "protein_coding"; gene_name "Usp19"; transcript_type "protein_coding"; transcript_name "Usp19-201"; exon_number 27; exon_id "ENSMUSE00000392267.8"; level 2; protein_id "ENSMUSP00000006854.8"; transcript_support_level "1"; mgi_id "MGI:1918722"; tag "basic"; tag "appris_principal_3"; tag "CCDS"; ccdsid "CCDS23529.1"; havana_gene "OTTMUSG00000050758.1"; havana_transcript "OTTMUST00000128643.1";
chr9	HAVANA	stop_codon	108378618	108378620	0	+	0	gene_id "ENSMUSG00000006676.18"; transcript_id "ENSMUST00000247867.1"; gene_type "protein_coding"; gene_name "Usp19"; transcript_type "protein_coding"; transcript_name "Usp19-217"; exon_number 27; exon_id "ENSMUSE00000392267.8"; level 2; protein_id "ENSMUSP00000159537.1"; mgi_id "MGI:1918722"; tag "non_ATG_start"; tag "basic"; tag "Ensembl_canonical"; tag "GENCODE_Primary"; havana_gene "OTTMUSG00000050758.1";
chr9	HAVANA	stop_codon	108378618	108378620	0	+	0	gene_id "ENSMUSG00000006676.18"; transcript_id "ENSMUST00000194171.6"; gene_type "protein_coding"; gene_name "Usp19"; transcript_type "protein_coding"; transcript_name "Usp19-212"; exon_number 19; exon_id "ENSMUSE00000392267.8"; level 2; protein_id "ENSMUSP00000141628.2"; transcript_support_level "1"; mgi_id "MGI:1918722"; tag "mRNA_start_NF"; tag "cds_start_NF"; havana_gene "OTTMUSG00000050758.1"; havana_transcript "OTTMUST00000129280.1";
chr9	HAVANA	UTR	108378618	108378898	0	+	.	gene_id "ENSMUSG00000006676.18"; transcript_id "ENSMUST00000006854.13"; gene_type "protein_coding"; gene_name "Usp19"; transcript_type "protein_coding"; transcript_name "Usp19-201"; exon_number 27; exon_id "ENSMUSE00000392267.8"; level 2; protein_id "ENSMUSP00000006854.8"; transcript_support_level "1"; mgi_id "MGI:1918722"; tag "basic"; tag "appris_principal_3"; tag "CCDS"; ccdsid "CCDS23529.1"; havana_gene "OTTMUSG00000050758.1"; havana_transcript "OTTMUST00000128643.1";
chr9	HAVANA	UTR	108378618	108378898	0	+	.	gene_id "ENSMUSG00000006676.18"; transcript_id "ENSMUST00000247867.1"; gene_type "protein_coding"; gene_name "Usp19"; transcript_type "protein_coding"; transcript_name "Usp19-217"; exon_number 27; exon_id "ENSMUSE00000392267.8"; level 2; protein_id "ENSMUSP00000159537.1"; mgi_id "MGI:1918722"; tag "non_ATG_start"; tag "basic"; tag "Ensembl_canonical"; tag "GENCODE_Primary"; havana_gene "OTTMUSG00000050758.1";
chr9	HAVANA	UTR	108378618	108378898	0	+	.	gene_id "ENSMUSG00000006676.18"; transcript_id "ENSMUST00000194171.6"; gene_type "protein_coding"; gene_name "Usp19"; transcript_type "protein_coding"; transcript_name "Usp19-212"; exon_number 19; exon_id "ENSMUSE00000392267.8"; level 2; protein_id "ENSMUSP00000141628.2"; transcript_support_level "1"; mgi_id "MGI:1918722"; tag "mRNA_start_NF"; tag "cds_start_NF"; havana_gene "OTTMUSG00000050758.1"; havana_transcript "OTTMUST00000129280.1";
chr9	HAVANA	CDS	108379039	108379152	0	+	0	gene_id "ENSMUSG00000006676.18"; transcript_id "ENSMUST00000166103.9"; gene_type "protein_coding"; gene_name "Usp19"; transcript_type "protein_coding"; transcript_name "Usp19-203"; exon_number 26; exon_id "ENSMUSE00000529771.7"; level 2; protein_id "ENSMUSP00000128573.3"; transcript_support_level "1"; mgi_id "MGI:1918722"; tag "basic"; tag "CCDS"; ccdsid "CCDS52925.1"; havana_gene "OTTMUSG00000050758.1"; havana_transcript "OTTMUST00000128644.1";
chr9	HAVANA	CDS	108379039	108379152	0	+	0	gene_id "ENSMUSG00000006676.18"; transcript_id "ENSMUST00000085044.14"; gene_type "protein_coding"; gene_name "Usp19"; transcript_type "protein_coding"; transcript_name "Usp19-202"; exon_number 27; exon_id "ENSMUSE00001346362.2"; level 2; protein_id "ENSMUSP00000082119.8"; transcript_support_level "1"; mgi_id "MGI:1918722"; tag "basic"; tag "appris_alternative_1"; tag "CCDS"; ccdsid "CCDS52924.1"; havana_gene "OTTMUSG00000050758.1"; havana_transcript "OTTMUST00000128645.1";
chr9	HAVANA	CDS	108379039	108379152	0	+	0	gene_id "ENSMUSG00000006676.18"; transcript_id "ENSMUST00000193678.6"; gene_type "protein_coding"; gene_name "Usp19"; transcript_type "protein_coding"; transcript_name "Usp19-210"; exon_number 27; exon_id "ENSMUSE00001346362.2"; level 2; protein_id "ENSMUSP00000141738.2"; transcript_support_level "1"; mgi_id "MGI:1918722"; tag "basic"; tag "appris_alternative_1"; tag "CCDS"; ccdsid "CCDS81075.1"; havana_gene "OTTMUSG00000050758.1"; havana_transcript "OTTMUST00000129279.1";
chr9	HAVANA	CDS	108379039	108379152	0	+	0	gene_id "ENSMUSG00000006676.18"; transcript_id "ENSMUST00000178075.8"; gene_type "protein_coding"; gene_name "Usp19"; transcript_type "protein_coding"; transcript_name "Usp19-204"; exon_number 27; exon_id "ENSMUSE00001346362.2"; level 2; protein_id "ENSMUSP00000135930.2"; transcript_support_level "1"; mgi_id "MGI:1918722"; tag "basic"; tag "appris_alternative_1"; tag "CCDS"; ccdsid "CCDS57702.1"; havana_gene "OTTMUSG00000050758.1"; havana_transcript "OTTMUST00000128646.1";
chr9	HAVANA	exon	108379039	108379516	0	+	.	gene_id "ENSMUSG00000006676.18"; transcript_id "ENSMUST00000085044.14"; gene_type "protein_coding"; gene_name "Usp19"; transcript_type "protein_coding"; transcript_name "Usp19-202"; exon_number 27; exon_id "ENSMUSE00001346362.2"; level 2; protein_id "ENSMUSP00000082119.8"; transcript_support_level "1"; mgi_id "MGI:1918722"; tag "basic"; tag "appris_alternative_1"; tag "CCDS"; ccdsid "CCDS52924.1"; havana_gene "OTTMUSG00000050758.1"; havana_transcript "OTTMUST00000128645.1";
chr9	HAVANA	exon	108379039	108379516	0	+	.	gene_id "ENSMUSG00000006676.18"; transcript_id "ENSMUST00000193678.6"; gene_type "protein_coding"; gene_name "Usp19"; transcript_type "protein_coding"; transcript_name "Usp19-210"; exon_number 27; exon_id "ENSMUSE00001346362.2"; level 2; protein_id "ENSMUSP00000141738.2"; transcript_support_level "1"; mgi_id "MGI:1918722"; tag "basic"; tag "appris_alternative_1"; tag "CCDS"; ccdsid "CCDS81075.1"; havana_gene "OTTMUSG00000050758.1"; havana_transcript "OTTMUST00000129279.1";
chr9	HAVANA	exon	108379039	108379516	0	+	.	gene_id "ENSMUSG00000006676.18"; transcript_id "ENSMUST00000178075.8"; gene_type "protein_coding"; gene_name "Usp19"; transcript_type "protein_coding"; transcript_name "Usp19-204"; exon_number 27; exon_id "ENSMUSE00001346362.2"; level 2; protein_id "ENSMUSP00000135930.2"; transcript_support_level "1"; mgi_id "MGI:1918722"; tag "basic"; tag "appris_alternative_1"; tag "CCDS"; ccdsid "CCDS57702.1"; havana_gene "OTTMUSG00000050758.1"; havana_transcript "OTTMUST00000128646.1";
chr9	ENSEMBL_gcm37	exon	108379039	108379516	52.3231052255593	+	.	gene_id "ENSMUSG00000006676.18"; transcript_id "ENSMUSG00000006676.18_tx_3"; exon_id "chr9_108379039_108379516_+"; exonnum "11"; txlen "2164";
chr9	ENSEMBL_gcm37	exon	108379039	108379516	0.291022218106039	+	.	gene_id "ENSMUSG00000006676.18"; transcript_id "ENSMUSG00000006676.18_tx_4"; exon_id "chr9_108379039_108379516_+"; exonnum "28"; txlen "4697";
chr9	HAVANA	exon	108379039	108379536	0	+	.	gene_id "ENSMUSG00000006676.18"; transcript_id "ENSMUST00000166103.9"; gene_type "protein_coding"; gene_name "Usp19"; transcript_type "protein_coding"; transcript_name "Usp19-203"; exon_number 26; exon_id "ENSMUSE00000529771.7"; level 2; protein_id "ENSMUSP00000128573.3"; transcript_support_level "1"; mgi_id "MGI:1918722"; tag "basic"; tag "CCDS"; ccdsid "CCDS52925.1"; havana_gene "OTTMUSG00000050758.1"; havana_transcript "OTTMUST00000128644.1";
chr9	HAVANA	stop_codon	108379153	108379155	0	+	0	gene_id "ENSMUSG00000006676.18"; transcript_id "ENSMUST00000166103.9"; gene_type "protein_coding"; gene_name "Usp19"; transcript_type "protein_coding"; transcript_name "Usp19-203"; exon_number 26; exon_id "ENSMUSE00000529771.7"; level 2; protein_id "ENSMUSP00000128573.3"; transcript_support_level "1"; mgi_id "MGI:1918722"; tag "basic"; tag "CCDS"; ccdsid "CCDS52925.1"; havana_gene "OTTMUSG00000050758.1"; havana_transcript "OTTMUST00000128644.1";
chr9	HAVANA	stop_codon	108379153	108379155	0	+	0	gene_id "ENSMUSG00000006676.18"; transcript_id "ENSMUST00000085044.14"; gene_type "protein_coding"; gene_name "Usp19"; transcript_type "protein_coding"; transcript_name "Usp19-202"; exon_number 27; exon_id "ENSMUSE00001346362.2"; level 2; protein_id "ENSMUSP00000082119.8"; transcript_support_level "1"; mgi_id "MGI:1918722"; tag "basic"; tag "appris_alternative_1"; tag "CCDS"; ccdsid "CCDS52924.1"; havana_gene "OTTMUSG00000050758.1"; havana_transcript "OTTMUST00000128645.1";
chr9	HAVANA	stop_codon	108379153	108379155	0	+	0	gene_id "ENSMUSG00000006676.18"; transcript_id "ENSMUST00000193678.6"; gene_type "protein_coding"; gene_name "Usp19"; transcript_type "protein_coding"; transcript_name "Usp19-210"; exon_number 27; exon_id "ENSMUSE00001346362.2"; level 2; protein_id "ENSMUSP00000141738.2"; transcript_support_level "1"; mgi_id "MGI:1918722"; tag "basic"; tag "appris_alternative_1"; tag "CCDS"; ccdsid "CCDS81075.1"; havana_gene "OTTMUSG00000050758.1"; havana_transcript "OTTMUST00000129279.1";
chr9	HAVANA	stop_codon	108379153	108379155	0	+	0	gene_id "ENSMUSG00000006676.18"; transcript_id "ENSMUST00000178075.8"; gene_type "protein_coding"; gene_name "Usp19"; transcript_type "protein_coding"; transcript_name "Usp19-204"; exon_number 27; exon_id "ENSMUSE00001346362.2"; level 2; protein_id "ENSMUSP00000135930.2"; transcript_support_level "1"; mgi_id "MGI:1918722"; tag "basic"; tag "appris_alternative_1"; tag "CCDS"; ccdsid "CCDS57702.1"; havana_gene "OTTMUSG00000050758.1"; havana_transcript "OTTMUST00000128646.1";
chr9	HAVANA	UTR	108379153	108379516	0	+	.	gene_id "ENSMUSG00000006676.18"; transcript_id "ENSMUST00000085044.14"; gene_type "protein_coding"; gene_name "Usp19"; transcript_type "protein_coding"; transcript_name "Usp19-202"; exon_number 27; exon_id "ENSMUSE00001346362.2"; level 2; protein_id "ENSMUSP00000082119.8"; transcript_support_level "1"; mgi_id "MGI:1918722"; tag "basic"; tag "appris_alternative_1"; tag "CCDS"; ccdsid "CCDS52924.1"; havana_gene "OTTMUSG00000050758.1"; havana_transcript "OTTMUST00000128645.1";
chr9	HAVANA	UTR	108379153	108379516	0	+	.	gene_id "ENSMUSG00000006676.18"; transcript_id "ENSMUST00000193678.6"; gene_type "protein_coding"; gene_name "Usp19"; transcript_type "protein_coding"; transcript_name "Usp19-210"; exon_number 27; exon_id "ENSMUSE00001346362.2"; level 2; protein_id "ENSMUSP00000141738.2"; transcript_support_level "1"; mgi_id "MGI:1918722"; tag "basic"; tag "appris_alternative_1"; tag "CCDS"; ccdsid "CCDS81075.1"; havana_gene "OTTMUSG00000050758.1"; havana_transcript "OTTMUST00000129279.1";
chr9	HAVANA	UTR	108379153	108379516	0	+	.	gene_id "ENSMUSG00000006676.18"; transcript_id "ENSMUST00000178075.8"; gene_type "protein_coding"; gene_name "Usp19"; transcript_type "protein_coding"; transcript_name "Usp19-204"; exon_number 27; exon_id "ENSMUSE00001346362.2"; level 2; protein_id "ENSMUSP00000135930.2"; transcript_support_level "1"; mgi_id "MGI:1918722"; tag "basic"; tag "appris_alternative_1"; tag "CCDS"; ccdsid "CCDS57702.1"; havana_gene "OTTMUSG00000050758.1"; havana_transcript "OTTMUST00000128646.1";
chr9	HAVANA	UTR	108379153	108379536	0	+	.	gene_id "ENSMUSG00000006676.18"; transcript_id "ENSMUST00000166103.9"; gene_type "protein_coding"; gene_name "Usp19"; transcript_type "protein_coding"; transcript_name "Usp19-203"; exon_number 26; exon_id "ENSMUSE00000529771.7"; level 2; protein_id "ENSMUSP00000128573.3"; transcript_support_level "1"; mgi_id "MGI:1918722"; tag "basic"; tag "CCDS"; ccdsid "CCDS52925.1"; havana_gene "OTTMUSG00000050758.1"; havana_transcript "OTTMUST00000128644.1";
chr9	HAVANA	UTR	108384905	108385281	0	+	.	gene_id "ENSMUSG00000032604.17"; transcript_id "ENSMUST00000006838.16"; gene_type "protein_coding"; gene_name "Qars1"; transcript_type "protein_coding"; transcript_name "Qars1-201"; exon_number 1; exon_id "ENSMUSE00000832314.4"; level 2; protein_id "ENSMUSP00000006838.9"; transcript_support_level "1"; mgi_id "MGI:1915851"; tag "basic"; tag "Ensembl_canonical"; tag "GENCODE_Primary"; tag "appris_principal_1"; tag "CCDS"; ccdsid "CCDS23530.1"; havana_gene "OTTMUSG00000034113.1"; havana_transcript "OTTMUST00000086264.1";
chr9	HAVANA	exon	108384905	108385398	0	+	.	gene_id "ENSMUSG00000032604.17"; transcript_id "ENSMUST00000006838.16"; gene_type "protein_coding"; gene_name "Qars1"; transcript_type "protein_coding"; transcript_name "Qars1-201"; exon_number 1; exon_id "ENSMUSE00000832314.4"; level 2; protein_id "ENSMUSP00000006838.9"; transcript_support_level "1"; mgi_id "MGI:1915851"; tag "basic"; tag "Ensembl_canonical"; tag "GENCODE_Primary"; tag "appris_principal_1"; tag "CCDS"; ccdsid "CCDS23530.1"; havana_gene "OTTMUSG00000034113.1"; havana_transcript "OTTMUST00000086264.1";
chr9	HAVANA	gene	108384905	108393140	0	+	.	gene_id "ENSMUSG00000032604.17"; gene_type "protein_coding"; gene_name "Qars1"; level 2; mgi_id "MGI:1915851"; havana_gene "OTTMUSG00000034113.1";
chr9	HAVANA	transcript	108384905	108393140	0	+	.	gene_id "ENSMUSG00000032604.17"; transcript_id "ENSMUST00000006838.16"; gene_type "protein_coding"; gene_name "Qars1"; transcript_type "protein_coding"; transcript_name "Qars1-201"; level 2; protein_id "ENSMUSP00000006838.9"; transcript_support_level "1"; mgi_id "MGI:1915851"; tag "basic"; tag "Ensembl_canonical"; tag "GENCODE_Primary"; tag "appris_principal_1"; tag "CCDS"; ccdsid "CCDS23530.1"; havana_gene "OTTMUSG00000034113.1"; havana_transcript "OTTMUST00000086264.1";
chr9	HAVANA	exon	108384910	108385398	0	+	.	gene_id "ENSMUSG00000032604.17"; transcript_id "ENSMUST00000208069.2"; gene_type "protein_coding"; gene_name "Qars1"; transcript_type "protein_coding_CDS_not_defined"; transcript_name "Qars1-226"; exon_number 1; exon_id "ENSMUSE00001378613.2"; level 2; transcript_support_level "5"; mgi_id "MGI:1915851"; tag "NMD_likely_if_extended"; tag "not_organism_supported"; havana_gene "OTTMUSG00000034113.1"; havana_transcript "OTTMUST00000145181.1";
chr9	HAVANA	transcript	108384910	108389781	0	+	.	gene_id "ENSMUSG00000032604.17"; transcript_id "ENSMUST00000208069.2"; gene_type "protein_coding"; gene_name "Qars1"; transcript_type "protein_coding_CDS_not_defined"; transcript_name "Qars1-226"; level 2; transcript_support_level "5"; mgi_id "MGI:1915851"; tag "NMD_likely_if_extended"; tag "not_organism_supported"; havana_gene "OTTMUSG00000034113.1"; havana_transcript "OTTMUST00000145181.1";
chr9	HAVANA	exon	108384932	108385107	0	+	.	gene_id "ENSMUSG00000032604.17"; transcript_id "ENSMUST00000208102.2"; gene_type "protein_coding"; gene_name "Qars1"; transcript_type "protein_coding_CDS_not_defined"; transcript_name "Qars1-228"; exon_number 1; exon_id "ENSMUSE00001378209.2"; level 2; transcript_support_level "5"; mgi_id "MGI:1915851"; tag "not_organism_supported"; havana_gene "OTTMUSG00000034113.1"; havana_transcript "OTTMUST00000146333.1";
chr9	HAVANA	transcript	108384932	108386166	0	+	.	gene_id "ENSMUSG00000032604.17"; transcript_id "ENSMUST00000208102.2"; gene_type "protein_coding"; gene_name "Qars1"; transcript_type "protein_coding_CDS_not_defined"; transcript_name "Qars1-228"; level 2; transcript_support_level "5"; mgi_id "MGI:1915851"; tag "not_organism_supported"; havana_gene "OTTMUSG00000034113.1"; havana_transcript "OTTMUST00000146333.1";
chr9	HAVANA	UTR	108385255	108385281	0	+	.	gene_id "ENSMUSG00000032604.17"; transcript_id "ENSMUST00000207810.2"; gene_type "protein_coding"; gene_name "Qars1"; transcript_type "protein_coding"; transcript_name "Qars1-223"; exon_number 1; exon_id "ENSMUSE00001378186.2"; level 2; protein_id "ENSMUSP00000146612.2"; transcript_support_level "5"; mgi_id "MGI:1915851"; tag "not_organism_supported"; tag "mRNA_end_NF"; tag "cds_end_NF"; havana_gene "OTTMUSG00000034113.1"; havana_transcript "OTTMUST00000145182.1";
chr9	HAVANA	exon	108385255	108385398	0	+	.	gene_id "ENSMUSG00000032604.17"; transcript_id "ENSMUST00000207810.2"; gene_type "protein_coding"; gene_name "Qars1"; transcript_type "protein_coding"; transcript_name "Qars1-223"; exon_number 1; exon_id "ENSMUSE00001378186.2"; level 2; protein_id "ENSMUSP00000146612.2"; transcript_support_level "5"; mgi_id "MGI:1915851"; tag "not_organism_supported"; tag "mRNA_end_NF"; tag "cds_end_NF"; havana_gene "OTTMUSG00000034113.1"; havana_transcript "OTTMUST00000145182.1";
chr9	HAVANA	transcript	108385255	108390115	0	+	.	gene_id "ENSMUSG00000032604.17"; transcript_id "ENSMUST00000207810.2"; gene_type "protein_coding"; gene_name "Qars1"; transcript_type "protein_coding"; transcript_name "Qars1-223"; level 2; protein_id "ENSMUSP00000146612.2"; transcript_support_level "5"; mgi_id "MGI:1915851"; tag "not_organism_supported"; tag "mRNA_end_NF"; tag "cds_end_NF"; havana_gene "OTTMUSG00000034113.1"; havana_transcript "OTTMUST00000145182.1";
chr9	HAVANA	exon	108385257	108385398	0	+	.	gene_id "ENSMUSG00000032604.17"; transcript_id "ENSMUST00000141201.7"; gene_type "protein_coding"; gene_name "Qars1"; transcript_type "retained_intron"; transcript_name "Qars1-207"; exon_number 1; exon_id "ENSMUSE00000221423.10"; level 2; transcript_support_level "1"; mgi_id "MGI:1915851"; havana_gene "OTTMUSG00000034113.1"; havana_transcript "OTTMUST00000086269.1";
chr9	HAVANA	exon	108385257	108385398	0	+	.	gene_id "ENSMUSG00000032604.17"; transcript_id "ENSMUST00000144253.9"; gene_type "protein_coding"; gene_name "Qars1"; transcript_type "retained_intron"; transcript_name "Qars1-210"; exon_number 1; exon_id "ENSMUSE00000221423.10"; level 2; transcript_support_level "1"; mgi_id "MGI:1915851"; havana_gene "OTTMUSG00000034113.1"; havana_transcript "OTTMUST00000086268.1";
chr9	HAVANA	exon	108385257	108385398	0	+	.	gene_id "ENSMUSG00000032604.17"; transcript_id "ENSMUST00000154324.3"; gene_type "protein_coding"; gene_name "Qars1"; transcript_type "retained_intron"; transcript_name "Qars1-212"; exon_number 1; exon_id "ENSMUSE00000221423.10"; level 2; transcript_support_level "1"; mgi_id "MGI:1915851"; havana_gene "OTTMUSG00000034113.1"; havana_transcript "OTTMUST00000086267.1";
chr9	HAVANA	transcript	108385257	108388270	0	+	.	gene_id "ENSMUSG00000032604.17"; transcript_id "ENSMUST00000141201.7"; gene_type "protein_coding"; gene_name "Qars1"; transcript_type "retained_intron"; transcript_name "Qars1-207"; level 2; transcript_support_level "1"; mgi_id "MGI:1915851"; havana_gene "OTTMUSG00000034113.1"; havana_transcript "OTTMUST00000086269.1";
chr9	HAVANA	transcript	108385257	108388288	0	+	.	gene_id "ENSMUSG00000032604.17"; transcript_id "ENSMUST00000144253.9"; gene_type "protein_coding"; gene_name "Qars1"; transcript_type "retained_intron"; transcript_name "Qars1-210"; level 2; transcript_support_level "1"; mgi_id "MGI:1915851"; havana_gene "OTTMUSG00000034113.1"; havana_transcript "OTTMUST00000086268.1";
chr9	HAVANA	transcript	108385257	108389397	0	+	.	gene_id "ENSMUSG00000032604.17"; transcript_id "ENSMUST00000154324.3"; gene_type "protein_coding"; gene_name "Qars1"; transcript_type "retained_intron"; transcript_name "Qars1-212"; level 2; transcript_support_level "1"; mgi_id "MGI:1915851"; havana_gene "OTTMUSG00000034113.1"; havana_transcript "OTTMUST00000086267.1";
chr9	HAVANA	UTR	108385258	108385281	0	+	.	gene_id "ENSMUSG00000032604.17"; transcript_id "ENSMUST00000207862.2"; gene_type "protein_coding"; gene_name "Qars1"; transcript_type "protein_coding"; transcript_name "Qars1-224"; exon_number 1; exon_id "ENSMUSE00001376986.2"; level 2; protein_id "ENSMUSP00000147248.2"; transcript_support_level "5"; mgi_id "MGI:1915851"; tag "not_organism_supported"; tag "mRNA_end_NF"; tag "cds_end_NF"; havana_gene "OTTMUSG00000034113.1"; havana_transcript "OTTMUST00000146332.1";
chr9	HAVANA	UTR	108385258	108385281	0	+	.	gene_id "ENSMUSG00000032604.17"; transcript_id "ENSMUST00000208581.2"; gene_type "protein_coding"; gene_name "Qars1"; transcript_type "protein_coding"; transcript_name "Qars1-233"; exon_number 1; exon_id "ENSMUSE00001376394.2"; level 2; protein_id "ENSMUSP00000146436.2"; transcript_support_level "5"; mgi_id "MGI:1915851"; tag "not_organism_supported"; tag "mRNA_end_NF"; tag "cds_end_NF"; havana_gene "OTTMUSG00000034113.1"; havana_transcript "OTTMUST00000146331.1";
chr9	HAVANA	UTR	108385258	108385281	0	+	.	gene_id "ENSMUSG00000032604.17"; transcript_id "ENSMUST00000208162.2"; gene_type "protein_coding"; gene_name "Qars1"; transcript_type "nonsense_mediated_decay"; transcript_name "Qars1-229"; exon_number 1; exon_id "ENSMUSE00001376394.2"; level 2; protein_id "ENSMUSP00000146356.2"; transcript_support_level "5"; mgi_id "MGI:1915851"; tag "not_organism_supported"; havana_gene "OTTMUSG00000034113.1"; havana_transcript "OTTMUST00000145183.1";
chr9	HAVANA	UTR	108385258	108385281	0	+	.	gene_id "ENSMUSG00000032604.17"; transcript_id "ENSMUST00000208214.2"; gene_type "protein_coding"; gene_name "Qars1"; transcript_type "nonsense_mediated_decay"; transcript_name "Qars1-231"; exon_number 1; exon_id "ENSMUSE00001376394.2"; level 2; protein_id "ENSMUSP00000147211.2"; transcript_support_level "5"; mgi_id "MGI:1915851"; tag "not_organism_supported"; havana_gene "OTTMUSG00000034113.1"; havana_transcript "OTTMUST00000145184.1";
chr9	HAVANA	exon	108385258	108385362	0	+	.	gene_id "ENSMUSG00000032604.17"; transcript_id "ENSMUST00000207862.2"; gene_type "protein_coding"; gene_name "Qars1"; transcript_type "protein_coding"; transcript_name "Qars1-224"; exon_number 1; exon_id "ENSMUSE00001376986.2"; level 2; protein_id "ENSMUSP00000147248.2"; transcript_support_level "5"; mgi_id "MGI:1915851"; tag "not_organism_supported"; tag "mRNA_end_NF"; tag "cds_end_NF"; havana_gene "OTTMUSG00000034113.1"; havana_transcript "OTTMUST00000146332.1";
chr9	HAVANA	exon	108385258	108385398	0	+	.	gene_id "ENSMUSG00000032604.17"; transcript_id "ENSMUST00000208581.2"; gene_type "protein_coding"; gene_name "Qars1"; transcript_type "protein_coding"; transcript_name "Qars1-233"; exon_number 1; exon_id "ENSMUSE00001376394.2"; level 2; protein_id "ENSMUSP00000146436.2"; transcript_support_level "5"; mgi_id "MGI:1915851"; tag "not_organism_supported"; tag "mRNA_end_NF"; tag "cds_end_NF"; havana_gene "OTTMUSG00000034113.1"; havana_transcript "OTTMUST00000146331.1";
chr9	HAVANA	exon	108385258	108385398	0	+	.	gene_id "ENSMUSG00000032604.17"; transcript_id "ENSMUST00000208162.2"; gene_type "protein_coding"; gene_name "Qars1"; transcript_type "nonsense_mediated_decay"; transcript_name "Qars1-229"; exon_number 1; exon_id "ENSMUSE00001376394.2"; level 2; protein_id "ENSMUSP00000146356.2"; transcript_support_level "5"; mgi_id "MGI:1915851"; tag "not_organism_supported"; havana_gene "OTTMUSG00000034113.1"; havana_transcript "OTTMUST00000145183.1";
chr9	HAVANA	exon	108385258	108385398	0	+	.	gene_id "ENSMUSG00000032604.17"; transcript_id "ENSMUST00000208214.2"; gene_type "protein_coding"; gene_name "Qars1"; transcript_type "nonsense_mediated_decay"; transcript_name "Qars1-231"; exon_number 1; exon_id "ENSMUSE00001376394.2"; level 2; protein_id "ENSMUSP00000147211.2"; transcript_support_level "5"; mgi_id "MGI:1915851"; tag "not_organism_supported"; havana_gene "OTTMUSG00000034113.1"; havana_transcript "OTTMUST00000145184.1";
chr9	ENSEMBL_gcm37	exon	108385258	108385398	0.961113161763234	+	.	gene_id "ENSMUSG00000032604.17"; transcript_id "ENSMUSG00000032604.17_tx_3"; exon_id "chr9_108385258_108385398_+"; exonnum "1"; txlen "2480";
chr9	HAVANA	transcript	108385258	108387500	0	+	.	gene_id "ENSMUSG00000032604.17"; transcript_id "ENSMUST00000207862.2"; gene_type "protein_coding"; gene_name "Qars1"; transcript_type "protein_coding"; transcript_name "Qars1-224"; level 2; protein_id "ENSMUSP00000147248.2"; transcript_support_level "5"; mgi_id "MGI:1915851"; tag "not_organism_supported"; tag "mRNA_end_NF"; tag "cds_end_NF"; havana_gene "OTTMUSG00000034113.1"; havana_transcript "OTTMUST00000146332.1";
chr9	HAVANA	transcript	108385258	108388373	0	+	.	gene_id "ENSMUSG00000032604.17"; transcript_id "ENSMUST00000208581.2"; gene_type "protein_coding"; gene_name "Qars1"; transcript_type "protein_coding"; transcript_name "Qars1-233"; level 2; protein_id "ENSMUSP00000146436.2"; transcript_support_level "5"; mgi_id "MGI:1915851"; tag "not_organism_supported"; tag "mRNA_end_NF"; tag "cds_end_NF"; havana_gene "OTTMUSG00000034113.1"; havana_transcript "OTTMUST00000146331.1";
chr9	HAVANA	transcript	108385258	108388549	0	+	.	gene_id "ENSMUSG00000032604.17"; transcript_id "ENSMUST00000208162.2"; gene_type "protein_coding"; gene_name "Qars1"; transcript_type "nonsense_mediated_decay"; transcript_name "Qars1-229"; level 2; protein_id "ENSMUSP00000146356.2"; transcript_support_level "5"; mgi_id "MGI:1915851"; tag "not_organism_supported"; havana_gene "OTTMUSG00000034113.1"; havana_transcript "OTTMUST00000145183.1";
chr9	HAVANA	transcript	108385258	108393140	0	+	.	gene_id "ENSMUSG00000032604.17"; transcript_id "ENSMUST00000208214.2"; gene_type "protein_coding"; gene_name "Qars1"; transcript_type "nonsense_mediated_decay"; transcript_name "Qars1-231"; level 2; protein_id "ENSMUSP00000147211.2"; transcript_support_level "5"; mgi_id "MGI:1915851"; tag "not_organism_supported"; havana_gene "OTTMUSG00000034113.1"; havana_transcript "OTTMUST00000145184.1";
chr9	HAVANA	UTR	108385259	108385281	0	+	.	gene_id "ENSMUSG00000032604.17"; transcript_id "ENSMUST00000134939.9"; gene_type "protein_coding"; gene_name "Qars1"; transcript_type "protein_coding"; transcript_name "Qars1-203"; exon_number 1; exon_id "ENSMUSE00001378884.2"; level 2; protein_id "ENSMUSP00000122918.3"; transcript_support_level "5"; mgi_id "MGI:1915851"; tag "not_organism_supported"; tag "basic"; havana_gene "OTTMUSG00000034113.1"; havana_transcript "OTTMUST00000145185.1";
chr9	HAVANA	exon	108385259	108385398	0	+	.	gene_id "ENSMUSG00000032604.17"; transcript_id "ENSMUST00000134939.9"; gene_type "protein_coding"; gene_name "Qars1"; transcript_type "protein_coding"; transcript_name "Qars1-203"; exon_number 1; exon_id "ENSMUSE00001378884.2"; level 2; protein_id "ENSMUSP00000122918.3"; transcript_support_level "5"; mgi_id "MGI:1915851"; tag "not_organism_supported"; tag "basic"; havana_gene "OTTMUSG00000034113.1"; havana_transcript "OTTMUST00000145185.1";
chr9	HAVANA	transcript	108385259	108393140	0	+	.	gene_id "ENSMUSG00000032604.17"; transcript_id "ENSMUST00000134939.9"; gene_type "protein_coding"; gene_name "Qars1"; transcript_type "protein_coding"; transcript_name "Qars1-203"; level 2; protein_id "ENSMUSP00000122918.3"; transcript_support_level "5"; mgi_id "MGI:1915851"; tag "not_organism_supported"; tag "basic"; havana_gene "OTTMUSG00000034113.1"; havana_transcript "OTTMUST00000145185.1";
chr9	HAVANA	UTR	108385264	108385281	0	+	.	gene_id "ENSMUSG00000032604.17"; transcript_id "ENSMUST00000207947.2"; gene_type "protein_coding"; gene_name "Qars1"; transcript_type "nonsense_mediated_decay"; transcript_name "Qars1-225"; exon_number 1; exon_id "ENSMUSE00001379068.2"; level 2; protein_id "ENSMUSP00000146941.2"; transcript_support_level "5"; mgi_id "MGI:1915851"; tag "not_organism_supported"; havana_gene "OTTMUSG00000034113.1"; havana_transcript "OTTMUST00000145203.1";
chr9	HAVANA	exon	108385264	108385398	0	+	.	gene_id "ENSMUSG00000032604.17"; transcript_id "ENSMUST00000207947.2"; gene_type "protein_coding"; gene_name "Qars1"; transcript_type "nonsense_mediated_decay"; transcript_name "Qars1-225"; exon_number 1; exon_id "ENSMUSE00001379068.2"; level 2; protein_id "ENSMUSP00000146941.2"; transcript_support_level "5"; mgi_id "MGI:1915851"; tag "not_organism_supported"; havana_gene "OTTMUSG00000034113.1"; havana_transcript "OTTMUST00000145203.1";
chr9	HAVANA	transcript	108385264	108390158	0	+	.	gene_id "ENSMUSG00000032604.17"; transcript_id "ENSMUST00000207947.2"; gene_type "protein_coding"; gene_name "Qars1"; transcript_type "nonsense_mediated_decay"; transcript_name "Qars1-225"; level 2; protein_id "ENSMUSP00000146941.2"; transcript_support_level "5"; mgi_id "MGI:1915851"; tag "not_organism_supported"; havana_gene "OTTMUSG00000034113.1"; havana_transcript "OTTMUST00000145203.1";
chr9	HAVANA	exon	108385270	108385398	0	+	.	gene_id "ENSMUSG00000032604.17"; transcript_id "ENSMUST00000207126.2"; gene_type "protein_coding"; gene_name "Qars1"; transcript_type "retained_intron"; transcript_name "Qars1-218"; exon_number 1; exon_id "ENSMUSE00000743763.2"; level 2; transcript_support_level "1"; mgi_id "MGI:1915851"; havana_gene "OTTMUSG00000034113.1"; havana_transcript "OTTMUST00000086265.1";
chr9	HAVANA	transcript	108385270	108393135	0	+	.	gene_id "ENSMUSG00000032604.17"; transcript_id "ENSMUST00000207126.2"; gene_type "protein_coding"; gene_name "Qars1"; transcript_type "retained_intron"; transcript_name "Qars1-218"; level 2; transcript_support_level "1"; mgi_id "MGI:1915851"; havana_gene "OTTMUSG00000034113.1"; havana_transcript "OTTMUST00000086265.1";
chr9	HAVANA	start_codon	108385282	108385284	0	+	0	gene_id "ENSMUSG00000032604.17"; transcript_id "ENSMUST00000006838.16"; gene_type "protein_coding"; gene_name "Qars1"; transcript_type "protein_coding"; transcript_name "Qars1-201"; exon_number 1; exon_id "ENSMUSE00000832314.4"; level 2; protein_id "ENSMUSP00000006838.9"; transcript_support_level "1"; mgi_id "MGI:1915851"; tag "basic"; tag "Ensembl_canonical"; tag "GENCODE_Primary"; tag "appris_principal_1"; tag "CCDS"; ccdsid "CCDS23530.1"; havana_gene "OTTMUSG00000034113.1"; havana_transcript "OTTMUST00000086264.1";
chr9	HAVANA	start_codon	108385282	108385284	0	+	0	gene_id "ENSMUSG00000032604.17"; transcript_id "ENSMUST00000207810.2"; gene_type "protein_coding"; gene_name "Qars1"; transcript_type "protein_coding"; transcript_name "Qars1-223"; exon_number 1; exon_id "ENSMUSE00001378186.2"; level 2; protein_id "ENSMUSP00000146612.2"; transcript_support_level "5"; mgi_id "MGI:1915851"; tag "not_organism_supported"; tag "mRNA_end_NF"; tag "cds_end_NF"; havana_gene "OTTMUSG00000034113.1"; havana_transcript "OTTMUST00000145182.1";
chr9	HAVANA	start_codon	108385282	108385284	0	+	0	gene_id "ENSMUSG00000032604.17"; transcript_id "ENSMUST00000207862.2"; gene_type "protein_coding"; gene_name "Qars1"; transcript_type "protein_coding"; transcript_name "Qars1-224"; exon_number 1; exon_id "ENSMUSE00001376986.2"; level 2; protein_id "ENSMUSP00000147248.2"; transcript_support_level "5"; mgi_id "MGI:1915851"; tag "not_organism_supported"; tag "mRNA_end_NF"; tag "cds_end_NF"; havana_gene "OTTMUSG00000034113.1"; havana_transcript "OTTMUST00000146332.1";
chr9	HAVANA	start_codon	108385282	108385284	0	+	0	gene_id "ENSMUSG00000032604.17"; transcript_id "ENSMUST00000208581.2"; gene_type "protein_coding"; gene_name "Qars1"; transcript_type "protein_coding"; transcript_name "Qars1-233"; exon_number 1; exon_id "ENSMUSE00001376394.2"; level 2; protein_id "ENSMUSP00000146436.2"; transcript_support_level "5"; mgi_id "MGI:1915851"; tag "not_organism_supported"; tag "mRNA_end_NF"; tag "cds_end_NF"; havana_gene "OTTMUSG00000034113.1"; havana_transcript "OTTMUST00000146331.1";
chr9	HAVANA	start_codon	108385282	108385284	0	+	0	gene_id "ENSMUSG00000032604.17"; transcript_id "ENSMUST00000208162.2"; gene_type "protein_coding"; gene_name "Qars1"; transcript_type "nonsense_mediated_decay"; transcript_name "Qars1-229"; exon_number 1; exon_id "ENSMUSE00001376394.2"; level 2; protein_id "ENSMUSP00000146356.2"; transcript_support_level "5"; mgi_id "MGI:1915851"; tag "not_organism_supported"; havana_gene "OTTMUSG00000034113.1"; havana_transcript "OTTMUST00000145183.1";
chr9	HAVANA	start_codon	108385282	108385284	0	+	0	gene_id "ENSMUSG00000032604.17"; transcript_id "ENSMUST00000208214.2"; gene_type "protein_coding"; gene_name "Qars1"; transcript_type "nonsense_mediated_decay"; transcript_name "Qars1-231"; exon_number 1; exon_id "ENSMUSE00001376394.2"; level 2; protein_id "ENSMUSP00000147211.2"; transcript_support_level "5"; mgi_id "MGI:1915851"; tag "not_organism_supported"; havana_gene "OTTMUSG00000034113.1"; havana_transcript "OTTMUST00000145184.1";
chr9	HAVANA	start_codon	108385282	108385284	0	+	0	gene_id "ENSMUSG00000032604.17"; transcript_id "ENSMUST00000134939.9"; gene_type "protein_coding"; gene_name "Qars1"; transcript_type "protein_coding"; transcript_name "Qars1-203"; exon_number 1; exon_id "ENSMUSE00001378884.2"; level 2; protein_id "ENSMUSP00000122918.3"; transcript_support_level "5"; mgi_id "MGI:1915851"; tag "not_organism_supported"; tag "basic"; havana_gene "OTTMUSG00000034113.1"; havana_transcript "OTTMUST00000145185.1";
chr9	HAVANA	start_codon	108385282	108385284	0	+	0	gene_id "ENSMUSG00000032604.17"; transcript_id "ENSMUST00000207947.2"; gene_type "protein_coding"; gene_name "Qars1"; transcript_type "nonsense_mediated_decay"; transcript_name "Qars1-225"; exon_number 1; exon_id "ENSMUSE00001379068.2"; level 2; protein_id "ENSMUSP00000146941.2"; transcript_support_level "5"; mgi_id "MGI:1915851"; tag "not_organism_supported"; havana_gene "OTTMUSG00000034113.1"; havana_transcript "OTTMUST00000145203.1";
chr9	HAVANA	CDS	108385282	108385362	0	+	0	gene_id "ENSMUSG00000032604.17"; transcript_id "ENSMUST00000207862.2"; gene_type "protein_coding"; gene_name "Qars1"; transcript_type "protein_coding"; transcript_name "Qars1-224"; exon_number 1; exon_id "ENSMUSE00001376986.2"; level 2; protein_id "ENSMUSP00000147248.2"; transcript_support_level "5"; mgi_id "MGI:1915851"; tag "not_organism_supported"; tag "mRNA_end_NF"; tag "cds_end_NF"; havana_gene "OTTMUSG00000034113.1"; havana_transcript "OTTMUST00000146332.1";
chr9	HAVANA	CDS	108385282	108385398	0	+	0	gene_id "ENSMUSG00000032604.17"; transcript_id "ENSMUST00000006838.16"; gene_type "protein_coding"; gene_name "Qars1"; transcript_type "protein_coding"; transcript_name "Qars1-201"; exon_number 1; exon_id "ENSMUSE00000832314.4"; level 2; protein_id "ENSMUSP00000006838.9"; transcript_support_level "1"; mgi_id "MGI:1915851"; tag "basic"; tag "Ensembl_canonical"; tag "GENCODE_Primary"; tag "appris_principal_1"; tag "CCDS"; ccdsid "CCDS23530.1"; havana_gene "OTTMUSG00000034113.1"; havana_transcript "OTTMUST00000086264.1";
chr9	HAVANA	CDS	108385282	108385398	0	+	0	gene_id "ENSMUSG00000032604.17"; transcript_id "ENSMUST00000207810.2"; gene_type "protein_coding"; gene_name "Qars1"; transcript_type "protein_coding"; transcript_name "Qars1-223"; exon_number 1; exon_id "ENSMUSE00001378186.2"; level 2; protein_id "ENSMUSP00000146612.2"; transcript_support_level "5"; mgi_id "MGI:1915851"; tag "not_organism_supported"; tag "mRNA_end_NF"; tag "cds_end_NF"; havana_gene "OTTMUSG00000034113.1"; havana_transcript "OTTMUST00000145182.1";
chr9	HAVANA	CDS	108385282	108385398	0	+	0	gene_id "ENSMUSG00000032604.17"; transcript_id "ENSMUST00000208581.2"; gene_type "protein_coding"; gene_name "Qars1"; transcript_type "protein_coding"; transcript_name "Qars1-233"; exon_number 1; exon_id "ENSMUSE00001376394.2"; level 2; protein_id "ENSMUSP00000146436.2"; transcript_support_level "5"; mgi_id "MGI:1915851"; tag "not_organism_supported"; tag "mRNA_end_NF"; tag "cds_end_NF"; havana_gene "OTTMUSG00000034113.1"; havana_transcript "OTTMUST00000146331.1";
chr9	HAVANA	CDS	108385282	108385398	0	+	0	gene_id "ENSMUSG00000032604.17"; transcript_id "ENSMUST00000208162.2"; gene_type "protein_coding"; gene_name "Qars1"; transcript_type "nonsense_mediated_decay"; transcript_name "Qars1-229"; exon_number 1; exon_id "ENSMUSE00001376394.2"; level 2; protein_id "ENSMUSP00000146356.2"; transcript_support_level "5"; mgi_id "MGI:1915851"; tag "not_organism_supported"; havana_gene "OTTMUSG00000034113.1"; havana_transcript "OTTMUST00000145183.1";
chr9	HAVANA	CDS	108385282	108385398	0	+	0	gene_id "ENSMUSG00000032604.17"; transcript_id "ENSMUST00000208214.2"; gene_type "protein_coding"; gene_name "Qars1"; transcript_type "nonsense_mediated_decay"; transcript_name "Qars1-231"; exon_number 1; exon_id "ENSMUSE00001376394.2"; level 2; protein_id "ENSMUSP00000147211.2"; transcript_support_level "5"; mgi_id "MGI:1915851"; tag "not_organism_supported"; havana_gene "OTTMUSG00000034113.1"; havana_transcript "OTTMUST00000145184.1";
chr9	HAVANA	CDS	108385282	108385398	0	+	0	gene_id "ENSMUSG00000032604.17"; transcript_id "ENSMUST00000134939.9"; gene_type "protein_coding"; gene_name "Qars1"; transcript_type "protein_coding"; transcript_name "Qars1-203"; exon_number 1; exon_id "ENSMUSE00001378884.2"; level 2; protein_id "ENSMUSP00000122918.3"; transcript_support_level "5"; mgi_id "MGI:1915851"; tag "not_organism_supported"; tag "basic"; havana_gene "OTTMUSG00000034113.1"; havana_transcript "OTTMUST00000145185.1";
chr9	HAVANA	CDS	108385282	108385398	0	+	0	gene_id "ENSMUSG00000032604.17"; transcript_id "ENSMUST00000207947.2"; gene_type "protein_coding"; gene_name "Qars1"; transcript_type "nonsense_mediated_decay"; transcript_name "Qars1-225"; exon_number 1; exon_id "ENSMUSE00001379068.2"; level 2; protein_id "ENSMUSP00000146941.2"; transcript_support_level "5"; mgi_id "MGI:1915851"; tag "not_organism_supported"; havana_gene "OTTMUSG00000034113.1"; havana_transcript "OTTMUST00000145203.1";
chr9	HAVANA	exon	108385292	108385398	0	+	.	gene_id "ENSMUSG00000032604.17"; transcript_id "ENSMUST00000207713.2"; gene_type "protein_coding"; gene_name "Qars1"; transcript_type "protein_coding"; transcript_name "Qars1-220"; exon_number 1; exon_id "ENSMUSE00001381418.2"; level 2; protein_id "ENSMUSP00000146346.2"; transcript_support_level "5"; mgi_id "MGI:1915851"; tag "not_organism_supported"; tag "mRNA_start_NF"; tag "mRNA_end_NF"; tag "cds_start_NF"; tag "cds_end_NF"; havana_gene "OTTMUSG00000034113.1"; havana_transcript "OTTMUST00000145186.1";
chr9	HAVANA	CDS	108385292	108385398	0	+	2	gene_id "ENSMUSG00000032604.17"; transcript_id "ENSMUST00000207713.2"; gene_type "protein_coding"; gene_name "Qars1"; transcript_type "protein_coding"; transcript_name "Qars1-220"; exon_number 1; exon_id "ENSMUSE00001381418.2"; level 2; protein_id "ENSMUSP00000146346.2"; transcript_support_level "5"; mgi_id "MGI:1915851"; tag "not_organism_supported"; tag "mRNA_start_NF"; tag "mRNA_end_NF"; tag "cds_start_NF"; tag "cds_end_NF"; havana_gene "OTTMUSG00000034113.1"; havana_transcript "OTTMUST00000145186.1";
chr9	HAVANA	transcript	108385292	108388556	0	+	.	gene_id "ENSMUSG00000032604.17"; transcript_id "ENSMUST00000207713.2"; gene_type "protein_coding"; gene_name "Qars1"; transcript_type "protein_coding"; transcript_name "Qars1-220"; level 2; protein_id "ENSMUSP00000146346.2"; transcript_support_level "5"; mgi_id "MGI:1915851"; tag "not_organism_supported"; tag "mRNA_start_NF"; tag "mRNA_end_NF"; tag "cds_start_NF"; tag "cds_end_NF"; havana_gene "OTTMUSG00000034113.1"; havana_transcript "OTTMUST00000145186.1";
chr9	HAVANA	exon	108385582	108385680	0	+	.	gene_id "ENSMUSG00000032604.17"; transcript_id "ENSMUST00000208214.2"; gene_type "protein_coding"; gene_name "Qars1"; transcript_type "nonsense_mediated_decay"; transcript_name "Qars1-231"; exon_number 2; exon_id "ENSMUSE00001379031.2"; level 2; protein_id "ENSMUSP00000147211.2"; transcript_support_level "5"; mgi_id "MGI:1915851"; tag "not_organism_supported"; havana_gene "OTTMUSG00000034113.1"; havana_transcript "OTTMUST00000145184.1";
chr9	HAVANA	CDS	108385582	108385680	0	+	0	gene_id "ENSMUSG00000032604.17"; transcript_id "ENSMUST00000208214.2"; gene_type "protein_coding"; gene_name "Qars1"; transcript_type "nonsense_mediated_decay"; transcript_name "Qars1-231"; exon_number 2; exon_id "ENSMUSE00001379031.2"; level 2; protein_id "ENSMUSP00000147211.2"; transcript_support_level "5"; mgi_id "MGI:1915851"; tag "not_organism_supported"; havana_gene "OTTMUSG00000034113.1"; havana_transcript "OTTMUST00000145184.1";
chr9	HAVANA	exon	108385582	108385729	0	+	.	gene_id "ENSMUSG00000032604.17"; transcript_id "ENSMUST00000006838.16"; gene_type "protein_coding"; gene_name "Qars1"; transcript_type "protein_coding"; transcript_name "Qars1-201"; exon_number 2; exon_id "ENSMUSE00001242262.2"; level 2; protein_id "ENSMUSP00000006838.9"; transcript_support_level "1"; mgi_id "MGI:1915851"; tag "basic"; tag "Ensembl_canonical"; tag "GENCODE_Primary"; tag "appris_principal_1"; tag "CCDS"; ccdsid "CCDS23530.1"; havana_gene "OTTMUSG00000034113.1"; havana_transcript "OTTMUST00000086264.1";
chr9	HAVANA	CDS	108385582	108385729	0	+	0	gene_id "ENSMUSG00000032604.17"; transcript_id "ENSMUST00000006838.16"; gene_type "protein_coding"; gene_name "Qars1"; transcript_type "protein_coding"; transcript_name "Qars1-201"; exon_number 2; exon_id "ENSMUSE00001242262.2"; level 2; protein_id "ENSMUSP00000006838.9"; transcript_support_level "1"; mgi_id "MGI:1915851"; tag "basic"; tag "Ensembl_canonical"; tag "GENCODE_Primary"; tag "appris_principal_1"; tag "CCDS"; ccdsid "CCDS23530.1"; havana_gene "OTTMUSG00000034113.1"; havana_transcript "OTTMUST00000086264.1";
chr9	HAVANA	exon	108385582	108385729	0	+	.	gene_id "ENSMUSG00000032604.17"; transcript_id "ENSMUST00000208069.2"; gene_type "protein_coding"; gene_name "Qars1"; transcript_type "protein_coding_CDS_not_defined"; transcript_name "Qars1-226"; exon_number 2; exon_id "ENSMUSE00001310315.2"; level 2; transcript_support_level "5"; mgi_id "MGI:1915851"; tag "NMD_likely_if_extended"; tag "not_organism_supported"; havana_gene "OTTMUSG00000034113.1"; havana_transcript "OTTMUST00000145181.1";
chr9	HAVANA	exon	108385582	108385729	0	+	.	gene_id "ENSMUSG00000032604.17"; transcript_id "ENSMUST00000208102.2"; gene_type "protein_coding"; gene_name "Qars1"; transcript_type "protein_coding_CDS_not_defined"; transcript_name "Qars1-228"; exon_number 2; exon_id "ENSMUSE00001310315.2"; level 2; transcript_support_level "5"; mgi_id "MGI:1915851"; tag "not_organism_supported"; havana_gene "OTTMUSG00000034113.1"; havana_transcript "OTTMUST00000146333.1";
chr9	HAVANA	exon	108385582	108385729	0	+	.	gene_id "ENSMUSG00000032604.17"; transcript_id "ENSMUST00000207810.2"; gene_type "protein_coding"; gene_name "Qars1"; transcript_type "protein_coding"; transcript_name "Qars1-223"; exon_number 2; exon_id "ENSMUSE00001242262.2"; level 2; protein_id "ENSMUSP00000146612.2"; transcript_support_level "5"; mgi_id "MGI:1915851"; tag "not_organism_supported"; tag "mRNA_end_NF"; tag "cds_end_NF"; havana_gene "OTTMUSG00000034113.1"; havana_transcript "OTTMUST00000145182.1";
chr9	HAVANA	CDS	108385582	108385729	0	+	0	gene_id "ENSMUSG00000032604.17"; transcript_id "ENSMUST00000207810.2"; gene_type "protein_coding"; gene_name "Qars1"; transcript_type "protein_coding"; transcript_name "Qars1-223"; exon_number 2; exon_id "ENSMUSE00001242262.2"; level 2; protein_id "ENSMUSP00000146612.2"; transcript_support_level "5"; mgi_id "MGI:1915851"; tag "not_organism_supported"; tag "mRNA_end_NF"; tag "cds_end_NF"; havana_gene "OTTMUSG00000034113.1"; havana_transcript "OTTMUST00000145182.1";
chr9	HAVANA	exon	108385582	108385729	0	+	.	gene_id "ENSMUSG00000032604.17"; transcript_id "ENSMUST00000154324.3"; gene_type "protein_coding"; gene_name "Qars1"; transcript_type "retained_intron"; transcript_name "Qars1-212"; exon_number 2; exon_id "ENSMUSE00001310315.2"; level 2; transcript_support_level "1"; mgi_id "MGI:1915851"; havana_gene "OTTMUSG00000034113.1"; havana_transcript "OTTMUST00000086267.1";
chr9	HAVANA	exon	108385582	108385729	0	+	.	gene_id "ENSMUSG00000032604.17"; transcript_id "ENSMUST00000207862.2"; gene_type "protein_coding"; gene_name "Qars1"; transcript_type "protein_coding"; transcript_name "Qars1-224"; exon_number 2; exon_id "ENSMUSE00001242262.2"; level 2; protein_id "ENSMUSP00000147248.2"; transcript_support_level "5"; mgi_id "MGI:1915851"; tag "not_organism_supported"; tag "mRNA_end_NF"; tag "cds_end_NF"; havana_gene "OTTMUSG00000034113.1"; havana_transcript "OTTMUST00000146332.1";
chr9	HAVANA	CDS	108385582	108385729	0	+	0	gene_id "ENSMUSG00000032604.17"; transcript_id "ENSMUST00000207862.2"; gene_type "protein_coding"; gene_name "Qars1"; transcript_type "protein_coding"; transcript_name "Qars1-224"; exon_number 2; exon_id "ENSMUSE00001242262.2"; level 2; protein_id "ENSMUSP00000147248.2"; transcript_support_level "5"; mgi_id "MGI:1915851"; tag "not_organism_supported"; tag "mRNA_end_NF"; tag "cds_end_NF"; havana_gene "OTTMUSG00000034113.1"; havana_transcript "OTTMUST00000146332.1";
chr9	HAVANA	exon	108385582	108385729	0	+	.	gene_id "ENSMUSG00000032604.17"; transcript_id "ENSMUST00000208581.2"; gene_type "protein_coding"; gene_name "Qars1"; transcript_type "protein_coding"; transcript_name "Qars1-233"; exon_number 2; exon_id "ENSMUSE00001242262.2"; level 2; protein_id "ENSMUSP00000146436.2"; transcript_support_level "5"; mgi_id "MGI:1915851"; tag "not_organism_supported"; tag "mRNA_end_NF"; tag "cds_end_NF"; havana_gene "OTTMUSG00000034113.1"; havana_transcript "OTTMUST00000146331.1";
chr9	HAVANA	CDS	108385582	108385729	0	+	0	gene_id "ENSMUSG00000032604.17"; transcript_id "ENSMUST00000208581.2"; gene_type "protein_coding"; gene_name "Qars1"; transcript_type "protein_coding"; transcript_name "Qars1-233"; exon_number 2; exon_id "ENSMUSE00001242262.2"; level 2; protein_id "ENSMUSP00000146436.2"; transcript_support_level "5"; mgi_id "MGI:1915851"; tag "not_organism_supported"; tag "mRNA_end_NF"; tag "cds_end_NF"; havana_gene "OTTMUSG00000034113.1"; havana_transcript "OTTMUST00000146331.1";
chr9	HAVANA	exon	108385582	108385729	0	+	.	gene_id "ENSMUSG00000032604.17"; transcript_id "ENSMUST00000134939.9"; gene_type "protein_coding"; gene_name "Qars1"; transcript_type "protein_coding"; transcript_name "Qars1-203"; exon_number 2; exon_id "ENSMUSE00001242262.2"; level 2; protein_id "ENSMUSP00000122918.3"; transcript_support_level "5"; mgi_id "MGI:1915851"; tag "not_organism_supported"; tag "basic"; havana_gene "OTTMUSG00000034113.1"; havana_transcript "OTTMUST00000145185.1";
chr9	HAVANA	CDS	108385582	108385729	0	+	0	gene_id "ENSMUSG00000032604.17"; transcript_id "ENSMUST00000134939.9"; gene_type "protein_coding"; gene_name "Qars1"; transcript_type "protein_coding"; transcript_name "Qars1-203"; exon_number 2; exon_id "ENSMUSE00001242262.2"; level 2; protein_id "ENSMUSP00000122918.3"; transcript_support_level "5"; mgi_id "MGI:1915851"; tag "not_organism_supported"; tag "basic"; havana_gene "OTTMUSG00000034113.1"; havana_transcript "OTTMUST00000145185.1";
chr9	HAVANA	exon	108385582	108385729	0	+	.	gene_id "ENSMUSG00000032604.17"; transcript_id "ENSMUST00000207947.2"; gene_type "protein_coding"; gene_name "Qars1"; transcript_type "nonsense_mediated_decay"; transcript_name "Qars1-225"; exon_number 2; exon_id "ENSMUSE00001242262.2"; level 2; protein_id "ENSMUSP00000146941.2"; transcript_support_level "5"; mgi_id "MGI:1915851"; tag "not_organism_supported"; havana_gene "OTTMUSG00000034113.1"; havana_transcript "OTTMUST00000145203.1";
chr9	HAVANA	CDS	108385582	108385729	0	+	0	gene_id "ENSMUSG00000032604.17"; transcript_id "ENSMUST00000207947.2"; gene_type "protein_coding"; gene_name "Qars1"; transcript_type "nonsense_mediated_decay"; transcript_name "Qars1-225"; exon_number 2; exon_id "ENSMUSE00001242262.2"; level 2; protein_id "ENSMUSP00000146941.2"; transcript_support_level "5"; mgi_id "MGI:1915851"; tag "not_organism_supported"; havana_gene "OTTMUSG00000034113.1"; havana_transcript "OTTMUST00000145203.1";
chr9	HAVANA	exon	108385582	108385729	0	+	.	gene_id "ENSMUSG00000032604.17"; transcript_id "ENSMUST00000207126.2"; gene_type "protein_coding"; gene_name "Qars1"; transcript_type "retained_intron"; transcript_name "Qars1-218"; exon_number 2; exon_id "ENSMUSE00001310315.2"; level 2; transcript_support_level "1"; mgi_id "MGI:1915851"; havana_gene "OTTMUSG00000034113.1"; havana_transcript "OTTMUST00000086265.1";
chr9	HAVANA	exon	108385582	108385729	0	+	.	gene_id "ENSMUSG00000032604.17"; transcript_id "ENSMUST00000207713.2"; gene_type "protein_coding"; gene_name "Qars1"; transcript_type "protein_coding"; transcript_name "Qars1-220"; exon_number 2; exon_id "ENSMUSE00001242262.2"; level 2; protein_id "ENSMUSP00000146346.2"; transcript_support_level "5"; mgi_id "MGI:1915851"; tag "not_organism_supported"; tag "mRNA_start_NF"; tag "mRNA_end_NF"; tag "cds_start_NF"; tag "cds_end_NF"; havana_gene "OTTMUSG00000034113.1"; havana_transcript "OTTMUST00000145186.1";
chr9	HAVANA	CDS	108385582	108385729	0	+	0	gene_id "ENSMUSG00000032604.17"; transcript_id "ENSMUST00000207713.2"; gene_type "protein_coding"; gene_name "Qars1"; transcript_type "protein_coding"; transcript_name "Qars1-220"; exon_number 2; exon_id "ENSMUSE00001242262.2"; level 2; protein_id "ENSMUSP00000146346.2"; transcript_support_level "5"; mgi_id "MGI:1915851"; tag "not_organism_supported"; tag "mRNA_start_NF"; tag "mRNA_end_NF"; tag "cds_start_NF"; tag "cds_end_NF"; havana_gene "OTTMUSG00000034113.1"; havana_transcript "OTTMUST00000145186.1";
chr9	ENSEMBL_gcm37	exon	108385582	108385729	0.961113161763234	+	.	gene_id "ENSMUSG00000032604.17"; transcript_id "ENSMUSG00000032604.17_tx_3"; exon_id "chr9_108385582_108385729_+"; exonnum "2"; txlen "2480";
chr9	HAVANA	exon	108385582	108386185	0	+	.	gene_id "ENSMUSG00000032604.17"; transcript_id "ENSMUST00000144253.9"; gene_type "protein_coding"; gene_name "Qars1"; transcript_type "retained_intron"; transcript_name "Qars1-210"; exon_number 2; exon_id "ENSMUSE00000817825.2"; level 2; transcript_support_level "1"; mgi_id "MGI:1915851"; havana_gene "OTTMUSG00000034113.1"; havana_transcript "OTTMUST00000086268.1";
chr9	HAVANA	exon	108385582	108386423	0	+	.	gene_id "ENSMUSG00000032604.17"; transcript_id "ENSMUST00000141201.7"; gene_type "protein_coding"; gene_name "Qars1"; transcript_type "retained_intron"; transcript_name "Qars1-207"; exon_number 2; exon_id "ENSMUSE00000762189.2"; level 2; transcript_support_level "1"; mgi_id "MGI:1915851"; havana_gene "OTTMUSG00000034113.1"; havana_transcript "OTTMUST00000086269.1";
chr9	HAVANA	exon	108385647	108385729	0	+	.	gene_id "ENSMUSG00000032604.17"; transcript_id "ENSMUST00000137980.3"; gene_type "protein_coding"; gene_name "Qars1"; transcript_type "retained_intron"; transcript_name "Qars1-206"; exon_number 1; exon_id "ENSMUSE00001376353.2"; level 2; transcript_support_level "5"; mgi_id "MGI:1915851"; havana_gene "OTTMUSG00000034113.1"; havana_transcript "OTTMUST00000086270.1";
chr9	HAVANA	transcript	108385647	108390090	0	+	.	gene_id "ENSMUSG00000032604.17"; transcript_id "ENSMUST00000137980.3"; gene_type "protein_coding"; gene_name "Qars1"; transcript_type "retained_intron"; transcript_name "Qars1-206"; level 2; transcript_support_level "5"; mgi_id "MGI:1915851"; havana_gene "OTTMUSG00000034113.1"; havana_transcript "OTTMUST00000086270.1";
chr9	HAVANA	CDS	108386076	108386159	0	+	0	gene_id "ENSMUSG00000032604.17"; transcript_id "ENSMUST00000208162.2"; gene_type "protein_coding"; gene_name "Qars1"; transcript_type "nonsense_mediated_decay"; transcript_name "Qars1-229"; exon_number 2; exon_id "ENSMUSE00001377367.2"; level 2; protein_id "ENSMUSP00000146356.2"; transcript_support_level "5"; mgi_id "MGI:1915851"; tag "not_organism_supported"; havana_gene "OTTMUSG00000034113.1"; havana_transcript "OTTMUST00000145183.1";
chr9	HAVANA	CDS	108386076	108386159	0	+	0	gene_id "ENSMUSG00000032604.17"; transcript_id "ENSMUST00000208214.2"; gene_type "protein_coding"; gene_name "Qars1"; transcript_type "nonsense_mediated_decay"; transcript_name "Qars1-231"; exon_number 3; exon_id "ENSMUSE00001377367.2"; level 2; protein_id "ENSMUSP00000147211.2"; transcript_support_level "5"; mgi_id "MGI:1915851"; tag "not_organism_supported"; havana_gene "OTTMUSG00000034113.1"; havana_transcript "OTTMUST00000145184.1";
chr9	HAVANA	exon	108386076	108386166	0	+	.	gene_id "ENSMUSG00000032604.17"; transcript_id "ENSMUST00000208102.2"; gene_type "protein_coding"; gene_name "Qars1"; transcript_type "protein_coding_CDS_not_defined"; transcript_name "Qars1-228"; exon_number 3; exon_id "ENSMUSE00001378017.2"; level 2; transcript_support_level "5"; mgi_id "MGI:1915851"; tag "not_organism_supported"; havana_gene "OTTMUSG00000034113.1"; havana_transcript "OTTMUST00000146333.1";
chr9	HAVANA	exon	108386076	108386185	0	+	.	gene_id "ENSMUSG00000032604.17"; transcript_id "ENSMUST00000006838.16"; gene_type "protein_coding"; gene_name "Qars1"; transcript_type "protein_coding"; transcript_name "Qars1-201"; exon_number 3; exon_id "ENSMUSE00000221444.4"; level 2; protein_id "ENSMUSP00000006838.9"; transcript_support_level "1"; mgi_id "MGI:1915851"; tag "basic"; tag "Ensembl_canonical"; tag "GENCODE_Primary"; tag "appris_principal_1"; tag "CCDS"; ccdsid "CCDS23530.1"; havana_gene "OTTMUSG00000034113.1"; havana_transcript "OTTMUST00000086264.1";
chr9	HAVANA	CDS	108386076	108386185	0	+	2	gene_id "ENSMUSG00000032604.17"; transcript_id "ENSMUST00000006838.16"; gene_type "protein_coding"; gene_name "Qars1"; transcript_type "protein_coding"; transcript_name "Qars1-201"; exon_number 3; exon_id "ENSMUSE00000221444.4"; level 2; protein_id "ENSMUSP00000006838.9"; transcript_support_level "1"; mgi_id "MGI:1915851"; tag "basic"; tag "Ensembl_canonical"; tag "GENCODE_Primary"; tag "appris_principal_1"; tag "CCDS"; ccdsid "CCDS23530.1"; havana_gene "OTTMUSG00000034113.1"; havana_transcript "OTTMUST00000086264.1";
chr9	HAVANA	exon	108386076	108386185	0	+	.	gene_id "ENSMUSG00000032604.17"; transcript_id "ENSMUST00000208069.2"; gene_type "protein_coding"; gene_name "Qars1"; transcript_type "protein_coding_CDS_not_defined"; transcript_name "Qars1-226"; exon_number 3; exon_id "ENSMUSE00001376653.2"; level 2; transcript_support_level "5"; mgi_id "MGI:1915851"; tag "NMD_likely_if_extended"; tag "not_organism_supported"; havana_gene "OTTMUSG00000034113.1"; havana_transcript "OTTMUST00000145181.1";
chr9	HAVANA	exon	108386076	108386185	0	+	.	gene_id "ENSMUSG00000032604.17"; transcript_id "ENSMUST00000207810.2"; gene_type "protein_coding"; gene_name "Qars1"; transcript_type "protein_coding"; transcript_name "Qars1-223"; exon_number 3; exon_id "ENSMUSE00000221444.4"; level 2; protein_id "ENSMUSP00000146612.2"; transcript_support_level "5"; mgi_id "MGI:1915851"; tag "not_organism_supported"; tag "mRNA_end_NF"; tag "cds_end_NF"; havana_gene "OTTMUSG00000034113.1"; havana_transcript "OTTMUST00000145182.1";
chr9	HAVANA	CDS	108386076	108386185	0	+	2	gene_id "ENSMUSG00000032604.17"; transcript_id "ENSMUST00000207810.2"; gene_type "protein_coding"; gene_name "Qars1"; transcript_type "protein_coding"; transcript_name "Qars1-223"; exon_number 3; exon_id "ENSMUSE00000221444.4"; level 2; protein_id "ENSMUSP00000146612.2"; transcript_support_level "5"; mgi_id "MGI:1915851"; tag "not_organism_supported"; tag "mRNA_end_NF"; tag "cds_end_NF"; havana_gene "OTTMUSG00000034113.1"; havana_transcript "OTTMUST00000145182.1";
chr9	HAVANA	exon	108386076	108386185	0	+	.	gene_id "ENSMUSG00000032604.17"; transcript_id "ENSMUST00000207862.2"; gene_type "protein_coding"; gene_name "Qars1"; transcript_type "protein_coding"; transcript_name "Qars1-224"; exon_number 3; exon_id "ENSMUSE00000221444.4"; level 2; protein_id "ENSMUSP00000147248.2"; transcript_support_level "5"; mgi_id "MGI:1915851"; tag "not_organism_supported"; tag "mRNA_end_NF"; tag "cds_end_NF"; havana_gene "OTTMUSG00000034113.1"; havana_transcript "OTTMUST00000146332.1";
chr9	HAVANA	CDS	108386076	108386185	0	+	2	gene_id "ENSMUSG00000032604.17"; transcript_id "ENSMUST00000207862.2"; gene_type "protein_coding"; gene_name "Qars1"; transcript_type "protein_coding"; transcript_name "Qars1-224"; exon_number 3; exon_id "ENSMUSE00000221444.4"; level 2; protein_id "ENSMUSP00000147248.2"; transcript_support_level "5"; mgi_id "MGI:1915851"; tag "not_organism_supported"; tag "mRNA_end_NF"; tag "cds_end_NF"; havana_gene "OTTMUSG00000034113.1"; havana_transcript "OTTMUST00000146332.1";
chr9	HAVANA	exon	108386076	108386185	0	+	.	gene_id "ENSMUSG00000032604.17"; transcript_id "ENSMUST00000208581.2"; gene_type "protein_coding"; gene_name "Qars1"; transcript_type "protein_coding"; transcript_name "Qars1-233"; exon_number 3; exon_id "ENSMUSE00000221444.4"; level 2; protein_id "ENSMUSP00000146436.2"; transcript_support_level "5"; mgi_id "MGI:1915851"; tag "not_organism_supported"; tag "mRNA_end_NF"; tag "cds_end_NF"; havana_gene "OTTMUSG00000034113.1"; havana_transcript "OTTMUST00000146331.1";
chr9	HAVANA	CDS	108386076	108386185	0	+	2	gene_id "ENSMUSG00000032604.17"; transcript_id "ENSMUST00000208581.2"; gene_type "protein_coding"; gene_name "Qars1"; transcript_type "protein_coding"; transcript_name "Qars1-233"; exon_number 3; exon_id "ENSMUSE00000221444.4"; level 2; protein_id "ENSMUSP00000146436.2"; transcript_support_level "5"; mgi_id "MGI:1915851"; tag "not_organism_supported"; tag "mRNA_end_NF"; tag "cds_end_NF"; havana_gene "OTTMUSG00000034113.1"; havana_transcript "OTTMUST00000146331.1";
chr9	HAVANA	exon	108386076	108386185	0	+	.	gene_id "ENSMUSG00000032604.17"; transcript_id "ENSMUST00000208162.2"; gene_type "protein_coding"; gene_name "Qars1"; transcript_type "nonsense_mediated_decay"; transcript_name "Qars1-229"; exon_number 2; exon_id "ENSMUSE00001377367.2"; level 2; protein_id "ENSMUSP00000146356.2"; transcript_support_level "5"; mgi_id "MGI:1915851"; tag "not_organism_supported"; havana_gene "OTTMUSG00000034113.1"; havana_transcript "OTTMUST00000145183.1";
chr9	HAVANA	exon	108386076	108386185	0	+	.	gene_id "ENSMUSG00000032604.17"; transcript_id "ENSMUST00000208214.2"; gene_type "protein_coding"; gene_name "Qars1"; transcript_type "nonsense_mediated_decay"; transcript_name "Qars1-231"; exon_number 3; exon_id "ENSMUSE00001377367.2"; level 2; protein_id "ENSMUSP00000147211.2"; transcript_support_level "5"; mgi_id "MGI:1915851"; tag "not_organism_supported"; havana_gene "OTTMUSG00000034113.1"; havana_transcript "OTTMUST00000145184.1";
chr9	HAVANA	exon	108386076	108386185	0	+	.	gene_id "ENSMUSG00000032604.17"; transcript_id "ENSMUST00000134939.9"; gene_type "protein_coding"; gene_name "Qars1"; transcript_type "protein_coding"; transcript_name "Qars1-203"; exon_number 3; exon_id "ENSMUSE00000221444.4"; level 2; protein_id "ENSMUSP00000122918.3"; transcript_support_level "5"; mgi_id "MGI:1915851"; tag "not_organism_supported"; tag "basic"; havana_gene "OTTMUSG00000034113.1"; havana_transcript "OTTMUST00000145185.1";
chr9	HAVANA	CDS	108386076	108386185	0	+	2	gene_id "ENSMUSG00000032604.17"; transcript_id "ENSMUST00000134939.9"; gene_type "protein_coding"; gene_name "Qars1"; transcript_type "protein_coding"; transcript_name "Qars1-203"; exon_number 3; exon_id "ENSMUSE00000221444.4"; level 2; protein_id "ENSMUSP00000122918.3"; transcript_support_level "5"; mgi_id "MGI:1915851"; tag "not_organism_supported"; tag "basic"; havana_gene "OTTMUSG00000034113.1"; havana_transcript "OTTMUST00000145185.1";
chr9	HAVANA	exon	108386076	108386185	0	+	.	gene_id "ENSMUSG00000032604.17"; transcript_id "ENSMUST00000207947.2"; gene_type "protein_coding"; gene_name "Qars1"; transcript_type "nonsense_mediated_decay"; transcript_name "Qars1-225"; exon_number 3; exon_id "ENSMUSE00000221444.4"; level 2; protein_id "ENSMUSP00000146941.2"; transcript_support_level "5"; mgi_id "MGI:1915851"; tag "not_organism_supported"; havana_gene "OTTMUSG00000034113.1"; havana_transcript "OTTMUST00000145203.1";
chr9	HAVANA	CDS	108386076	108386185	0	+	2	gene_id "ENSMUSG00000032604.17"; transcript_id "ENSMUST00000207947.2"; gene_type "protein_coding"; gene_name "Qars1"; transcript_type "nonsense_mediated_decay"; transcript_name "Qars1-225"; exon_number 3; exon_id "ENSMUSE00000221444.4"; level 2; protein_id "ENSMUSP00000146941.2"; transcript_support_level "5"; mgi_id "MGI:1915851"; tag "not_organism_supported"; havana_gene "OTTMUSG00000034113.1"; havana_transcript "OTTMUST00000145203.1";
chr9	HAVANA	exon	108386076	108386185	0	+	.	gene_id "ENSMUSG00000032604.17"; transcript_id "ENSMUST00000207126.2"; gene_type "protein_coding"; gene_name "Qars1"; transcript_type "retained_intron"; transcript_name "Qars1-218"; exon_number 3; exon_id "ENSMUSE00001376653.2"; level 2; transcript_support_level "1"; mgi_id "MGI:1915851"; havana_gene "OTTMUSG00000034113.1"; havana_transcript "OTTMUST00000086265.1";
chr9	HAVANA	exon	108386076	108386185	0	+	.	gene_id "ENSMUSG00000032604.17"; transcript_id "ENSMUST00000137980.3"; gene_type "protein_coding"; gene_name "Qars1"; transcript_type "retained_intron"; transcript_name "Qars1-206"; exon_number 2; exon_id "ENSMUSE00001376653.2"; level 2; transcript_support_level "5"; mgi_id "MGI:1915851"; havana_gene "OTTMUSG00000034113.1"; havana_transcript "OTTMUST00000086270.1";
chr9	ENSEMBL_gcm37	exon	108386076	108386185	0.961113161763234	+	.	gene_id "ENSMUSG00000032604.17"; transcript_id "ENSMUSG00000032604.17_tx_3"; exon_id "chr9_108386076_108386185_+"; exonnum "3"; txlen "2480";
chr9	HAVANA	exon	108386076	108386203	0	+	.	gene_id "ENSMUSG00000032604.17"; transcript_id "ENSMUST00000207713.2"; gene_type "protein_coding"; gene_name "Qars1"; transcript_type "protein_coding"; transcript_name "Qars1-220"; exon_number 3; exon_id "ENSMUSE00001376899.2"; level 2; protein_id "ENSMUSP00000146346.2"; transcript_support_level "5"; mgi_id "MGI:1915851"; tag "not_organism_supported"; tag "mRNA_start_NF"; tag "mRNA_end_NF"; tag "cds_start_NF"; tag "cds_end_NF"; havana_gene "OTTMUSG00000034113.1"; havana_transcript "OTTMUST00000145186.1";
chr9	HAVANA	CDS	108386076	108386203	0	+	2	gene_id "ENSMUSG00000032604.17"; transcript_id "ENSMUST00000207713.2"; gene_type "protein_coding"; gene_name "Qars1"; transcript_type "protein_coding"; transcript_name "Qars1-220"; exon_number 3; exon_id "ENSMUSE00001376899.2"; level 2; protein_id "ENSMUSP00000146346.2"; transcript_support_level "5"; mgi_id "MGI:1915851"; tag "not_organism_supported"; tag "mRNA_start_NF"; tag "mRNA_end_NF"; tag "cds_start_NF"; tag "cds_end_NF"; havana_gene "OTTMUSG00000034113.1"; havana_transcript "OTTMUST00000145186.1";
chr9	HAVANA	exon	108386076	108386423	0	+	.	gene_id "ENSMUSG00000032604.17"; transcript_id "ENSMUST00000154324.3"; gene_type "protein_coding"; gene_name "Qars1"; transcript_type "retained_intron"; transcript_name "Qars1-212"; exon_number 3; exon_id "ENSMUSE00000766048.2"; level 2; transcript_support_level "1"; mgi_id "MGI:1915851"; havana_gene "OTTMUSG00000034113.1"; havana_transcript "OTTMUST00000086267.1";
chr9	HAVANA	stop_codon	108386160	108386162	0	+	0	gene_id "ENSMUSG00000032604.17"; transcript_id "ENSMUST00000208162.2"; gene_type "protein_coding"; gene_name "Qars1"; transcript_type "nonsense_mediated_decay"; transcript_name "Qars1-229"; exon_number 2; exon_id "ENSMUSE00001377367.2"; level 2; protein_id "ENSMUSP00000146356.2"; transcript_support_level "5"; mgi_id "MGI:1915851"; tag "not_organism_supported"; havana_gene "OTTMUSG00000034113.1"; havana_transcript "OTTMUST00000145183.1";
chr9	HAVANA	stop_codon	108386160	108386162	0	+	0	gene_id "ENSMUSG00000032604.17"; transcript_id "ENSMUST00000208214.2"; gene_type "protein_coding"; gene_name "Qars1"; transcript_type "nonsense_mediated_decay"; transcript_name "Qars1-231"; exon_number 3; exon_id "ENSMUSE00001377367.2"; level 2; protein_id "ENSMUSP00000147211.2"; transcript_support_level "5"; mgi_id "MGI:1915851"; tag "not_organism_supported"; havana_gene "OTTMUSG00000034113.1"; havana_transcript "OTTMUST00000145184.1";
chr9	HAVANA	UTR	108386160	108386185	0	+	.	gene_id "ENSMUSG00000032604.17"; transcript_id "ENSMUST00000208162.2"; gene_type "protein_coding"; gene_name "Qars1"; transcript_type "nonsense_mediated_decay"; transcript_name "Qars1-229"; exon_number 2; exon_id "ENSMUSE00001377367.2"; level 2; protein_id "ENSMUSP00000146356.2"; transcript_support_level "5"; mgi_id "MGI:1915851"; tag "not_organism_supported"; havana_gene "OTTMUSG00000034113.1"; havana_transcript "OTTMUST00000145183.1";
chr9	HAVANA	UTR	108386160	108386185	0	+	.	gene_id "ENSMUSG00000032604.17"; transcript_id "ENSMUST00000208214.2"; gene_type "protein_coding"; gene_name "Qars1"; transcript_type "nonsense_mediated_decay"; transcript_name "Qars1-231"; exon_number 3; exon_id "ENSMUSE00001377367.2"; level 2; protein_id "ENSMUSP00000147211.2"; transcript_support_level "5"; mgi_id "MGI:1915851"; tag "not_organism_supported"; havana_gene "OTTMUSG00000034113.1"; havana_transcript "OTTMUST00000145184.1";
chr9	HAVANA	exon	108386348	108386423	0	+	.	gene_id "ENSMUSG00000032604.17"; transcript_id "ENSMUST00000006838.16"; gene_type "protein_coding"; gene_name "Qars1"; transcript_type "protein_coding"; transcript_name "Qars1-201"; exon_number 4; exon_id "ENSMUSE00001243062.2"; level 2; protein_id "ENSMUSP00000006838.9"; transcript_support_level "1"; mgi_id "MGI:1915851"; tag "basic"; tag "Ensembl_canonical"; tag "GENCODE_Primary"; tag "appris_principal_1"; tag "CCDS"; ccdsid "CCDS23530.1"; havana_gene "OTTMUSG00000034113.1"; havana_transcript "OTTMUST00000086264.1";
chr9	HAVANA	CDS	108386348	108386423	0	+	0	gene_id "ENSMUSG00000032604.17"; transcript_id "ENSMUST00000006838.16"; gene_type "protein_coding"; gene_name "Qars1"; transcript_type "protein_coding"; transcript_name "Qars1-201"; exon_number 4; exon_id "ENSMUSE00001243062.2"; level 2; protein_id "ENSMUSP00000006838.9"; transcript_support_level "1"; mgi_id "MGI:1915851"; tag "basic"; tag "Ensembl_canonical"; tag "GENCODE_Primary"; tag "appris_principal_1"; tag "CCDS"; ccdsid "CCDS23530.1"; havana_gene "OTTMUSG00000034113.1"; havana_transcript "OTTMUST00000086264.1";
chr9	HAVANA	exon	108386348	108386423	0	+	.	gene_id "ENSMUSG00000032604.17"; transcript_id "ENSMUST00000208069.2"; gene_type "protein_coding"; gene_name "Qars1"; transcript_type "protein_coding_CDS_not_defined"; transcript_name "Qars1-226"; exon_number 4; exon_id "ENSMUSE00001299070.2"; level 2; transcript_support_level "5"; mgi_id "MGI:1915851"; tag "NMD_likely_if_extended"; tag "not_organism_supported"; havana_gene "OTTMUSG00000034113.1"; havana_transcript "OTTMUST00000145181.1";
chr9	HAVANA	exon	108386348	108386423	0	+	.	gene_id "ENSMUSG00000032604.17"; transcript_id "ENSMUST00000207810.2"; gene_type "protein_coding"; gene_name "Qars1"; transcript_type "protein_coding"; transcript_name "Qars1-223"; exon_number 4; exon_id "ENSMUSE00001243062.2"; level 2; protein_id "ENSMUSP00000146612.2"; transcript_support_level "5"; mgi_id "MGI:1915851"; tag "not_organism_supported"; tag "mRNA_end_NF"; tag "cds_end_NF"; havana_gene "OTTMUSG00000034113.1"; havana_transcript "OTTMUST00000145182.1";
chr9	HAVANA	CDS	108386348	108386423	0	+	0	gene_id "ENSMUSG00000032604.17"; transcript_id "ENSMUST00000207810.2"; gene_type "protein_coding"; gene_name "Qars1"; transcript_type "protein_coding"; transcript_name "Qars1-223"; exon_number 4; exon_id "ENSMUSE00001243062.2"; level 2; protein_id "ENSMUSP00000146612.2"; transcript_support_level "5"; mgi_id "MGI:1915851"; tag "not_organism_supported"; tag "mRNA_end_NF"; tag "cds_end_NF"; havana_gene "OTTMUSG00000034113.1"; havana_transcript "OTTMUST00000145182.1";
chr9	HAVANA	exon	108386348	108386423	0	+	.	gene_id "ENSMUSG00000032604.17"; transcript_id "ENSMUST00000144253.9"; gene_type "protein_coding"; gene_name "Qars1"; transcript_type "retained_intron"; transcript_name "Qars1-210"; exon_number 3; exon_id "ENSMUSE00001299070.2"; level 2; transcript_support_level "1"; mgi_id "MGI:1915851"; havana_gene "OTTMUSG00000034113.1"; havana_transcript "OTTMUST00000086268.1";
chr9	HAVANA	exon	108386348	108386423	0	+	.	gene_id "ENSMUSG00000032604.17"; transcript_id "ENSMUST00000207862.2"; gene_type "protein_coding"; gene_name "Qars1"; transcript_type "protein_coding"; transcript_name "Qars1-224"; exon_number 4; exon_id "ENSMUSE00001243062.2"; level 2; protein_id "ENSMUSP00000147248.2"; transcript_support_level "5"; mgi_id "MGI:1915851"; tag "not_organism_supported"; tag "mRNA_end_NF"; tag "cds_end_NF"; havana_gene "OTTMUSG00000034113.1"; havana_transcript "OTTMUST00000146332.1";
chr9	HAVANA	CDS	108386348	108386423	0	+	0	gene_id "ENSMUSG00000032604.17"; transcript_id "ENSMUST00000207862.2"; gene_type "protein_coding"; gene_name "Qars1"; transcript_type "protein_coding"; transcript_name "Qars1-224"; exon_number 4; exon_id "ENSMUSE00001243062.2"; level 2; protein_id "ENSMUSP00000147248.2"; transcript_support_level "5"; mgi_id "MGI:1915851"; tag "not_organism_supported"; tag "mRNA_end_NF"; tag "cds_end_NF"; havana_gene "OTTMUSG00000034113.1"; havana_transcript "OTTMUST00000146332.1";
chr9	HAVANA	exon	108386348	108386423	0	+	.	gene_id "ENSMUSG00000032604.17"; transcript_id "ENSMUST00000208581.2"; gene_type "protein_coding"; gene_name "Qars1"; transcript_type "protein_coding"; transcript_name "Qars1-233"; exon_number 4; exon_id "ENSMUSE00001243062.2"; level 2; protein_id "ENSMUSP00000146436.2"; transcript_support_level "5"; mgi_id "MGI:1915851"; tag "not_organism_supported"; tag "mRNA_end_NF"; tag "cds_end_NF"; havana_gene "OTTMUSG00000034113.1"; havana_transcript "OTTMUST00000146331.1";
chr9	HAVANA	CDS	108386348	108386423	0	+	0	gene_id "ENSMUSG00000032604.17"; transcript_id "ENSMUST00000208581.2"; gene_type "protein_coding"; gene_name "Qars1"; transcript_type "protein_coding"; transcript_name "Qars1-233"; exon_number 4; exon_id "ENSMUSE00001243062.2"; level 2; protein_id "ENSMUSP00000146436.2"; transcript_support_level "5"; mgi_id "MGI:1915851"; tag "not_organism_supported"; tag "mRNA_end_NF"; tag "cds_end_NF"; havana_gene "OTTMUSG00000034113.1"; havana_transcript "OTTMUST00000146331.1";
chr9	HAVANA	exon	108386348	108386423	0	+	.	gene_id "ENSMUSG00000032604.17"; transcript_id "ENSMUST00000208162.2"; gene_type "protein_coding"; gene_name "Qars1"; transcript_type "nonsense_mediated_decay"; transcript_name "Qars1-229"; exon_number 3; exon_id "ENSMUSE00001299070.2"; level 2; protein_id "ENSMUSP00000146356.2"; transcript_support_level "5"; mgi_id "MGI:1915851"; tag "not_organism_supported"; havana_gene "OTTMUSG00000034113.1"; havana_transcript "OTTMUST00000145183.1";
chr9	HAVANA	UTR	108386348	108386423	0	+	.	gene_id "ENSMUSG00000032604.17"; transcript_id "ENSMUST00000208162.2"; gene_type "protein_coding"; gene_name "Qars1"; transcript_type "nonsense_mediated_decay"; transcript_name "Qars1-229"; exon_number 3; exon_id "ENSMUSE00001299070.2"; level 2; protein_id "ENSMUSP00000146356.2"; transcript_support_level "5"; mgi_id "MGI:1915851"; tag "not_organism_supported"; havana_gene "OTTMUSG00000034113.1"; havana_transcript "OTTMUST00000145183.1";
chr9	HAVANA	exon	108386348	108386423	0	+	.	gene_id "ENSMUSG00000032604.17"; transcript_id "ENSMUST00000208214.2"; gene_type "protein_coding"; gene_name "Qars1"; transcript_type "nonsense_mediated_decay"; transcript_name "Qars1-231"; exon_number 4; exon_id "ENSMUSE00001299070.2"; level 2; protein_id "ENSMUSP00000147211.2"; transcript_support_level "5"; mgi_id "MGI:1915851"; tag "not_organism_supported"; havana_gene "OTTMUSG00000034113.1"; havana_transcript "OTTMUST00000145184.1";
chr9	HAVANA	UTR	108386348	108386423	0	+	.	gene_id "ENSMUSG00000032604.17"; transcript_id "ENSMUST00000208214.2"; gene_type "protein_coding"; gene_name "Qars1"; transcript_type "nonsense_mediated_decay"; transcript_name "Qars1-231"; exon_number 4; exon_id "ENSMUSE00001299070.2"; level 2; protein_id "ENSMUSP00000147211.2"; transcript_support_level "5"; mgi_id "MGI:1915851"; tag "not_organism_supported"; havana_gene "OTTMUSG00000034113.1"; havana_transcript "OTTMUST00000145184.1";
chr9	HAVANA	exon	108386348	108386423	0	+	.	gene_id "ENSMUSG00000032604.17"; transcript_id "ENSMUST00000134939.9"; gene_type "protein_coding"; gene_name "Qars1"; transcript_type "protein_coding"; transcript_name "Qars1-203"; exon_number 4; exon_id "ENSMUSE00001243062.2"; level 2; protein_id "ENSMUSP00000122918.3"; transcript_support_level "5"; mgi_id "MGI:1915851"; tag "not_organism_supported"; tag "basic"; havana_gene "OTTMUSG00000034113.1"; havana_transcript "OTTMUST00000145185.1";
chr9	HAVANA	CDS	108386348	108386423	0	+	0	gene_id "ENSMUSG00000032604.17"; transcript_id "ENSMUST00000134939.9"; gene_type "protein_coding"; gene_name "Qars1"; transcript_type "protein_coding"; transcript_name "Qars1-203"; exon_number 4; exon_id "ENSMUSE00001243062.2"; level 2; protein_id "ENSMUSP00000122918.3"; transcript_support_level "5"; mgi_id "MGI:1915851"; tag "not_organism_supported"; tag "basic"; havana_gene "OTTMUSG00000034113.1"; havana_transcript "OTTMUST00000145185.1";
chr9	HAVANA	exon	108386348	108386423	0	+	.	gene_id "ENSMUSG00000032604.17"; transcript_id "ENSMUST00000207947.2"; gene_type "protein_coding"; gene_name "Qars1"; transcript_type "nonsense_mediated_decay"; transcript_name "Qars1-225"; exon_number 4; exon_id "ENSMUSE00001243062.2"; level 2; protein_id "ENSMUSP00000146941.2"; transcript_support_level "5"; mgi_id "MGI:1915851"; tag "not_organism_supported"; havana_gene "OTTMUSG00000034113.1"; havana_transcript "OTTMUST00000145203.1";
chr9	HAVANA	CDS	108386348	108386423	0	+	0	gene_id "ENSMUSG00000032604.17"; transcript_id "ENSMUST00000207947.2"; gene_type "protein_coding"; gene_name "Qars1"; transcript_type "nonsense_mediated_decay"; transcript_name "Qars1-225"; exon_number 4; exon_id "ENSMUSE00001243062.2"; level 2; protein_id "ENSMUSP00000146941.2"; transcript_support_level "5"; mgi_id "MGI:1915851"; tag "not_organism_supported"; havana_gene "OTTMUSG00000034113.1"; havana_transcript "OTTMUST00000145203.1";
chr9	HAVANA	exon	108386348	108386423	0	+	.	gene_id "ENSMUSG00000032604.17"; transcript_id "ENSMUST00000207126.2"; gene_type "protein_coding"; gene_name "Qars1"; transcript_type "retained_intron"; transcript_name "Qars1-218"; exon_number 4; exon_id "ENSMUSE00001299070.2"; level 2; transcript_support_level "1"; mgi_id "MGI:1915851"; havana_gene "OTTMUSG00000034113.1"; havana_transcript "OTTMUST00000086265.1";
chr9	HAVANA	exon	108386348	108386423	0	+	.	gene_id "ENSMUSG00000032604.17"; transcript_id "ENSMUST00000207713.2"; gene_type "protein_coding"; gene_name "Qars1"; transcript_type "protein_coding"; transcript_name "Qars1-220"; exon_number 4; exon_id "ENSMUSE00001243062.2"; level 2; protein_id "ENSMUSP00000146346.2"; transcript_support_level "5"; mgi_id "MGI:1915851"; tag "not_organism_supported"; tag "mRNA_start_NF"; tag "mRNA_end_NF"; tag "cds_start_NF"; tag "cds_end_NF"; havana_gene "OTTMUSG00000034113.1"; havana_transcript "OTTMUST00000145186.1";
chr9	HAVANA	CDS	108386348	108386423	0	+	0	gene_id "ENSMUSG00000032604.17"; transcript_id "ENSMUST00000207713.2"; gene_type "protein_coding"; gene_name "Qars1"; transcript_type "protein_coding"; transcript_name "Qars1-220"; exon_number 4; exon_id "ENSMUSE00001243062.2"; level 2; protein_id "ENSMUSP00000146346.2"; transcript_support_level "5"; mgi_id "MGI:1915851"; tag "not_organism_supported"; tag "mRNA_start_NF"; tag "mRNA_end_NF"; tag "cds_start_NF"; tag "cds_end_NF"; havana_gene "OTTMUSG00000034113.1"; havana_transcript "OTTMUST00000145186.1";
chr9	HAVANA	exon	108386348	108386423	0	+	.	gene_id "ENSMUSG00000032604.17"; transcript_id "ENSMUST00000137980.3"; gene_type "protein_coding"; gene_name "Qars1"; transcript_type "retained_intron"; transcript_name "Qars1-206"; exon_number 3; exon_id "ENSMUSE00001299070.2"; level 2; transcript_support_level "5"; mgi_id "MGI:1915851"; havana_gene "OTTMUSG00000034113.1"; havana_transcript "OTTMUST00000086270.1";
chr9	ENSEMBL_gcm37	exon	108386348	108386423	0.961113161763234	+	.	gene_id "ENSMUSG00000032604.17"; transcript_id "ENSMUSG00000032604.17_tx_3"; exon_id "chr9_108386348_108386423_+"; exonnum "4"; txlen "2480";
chr9	HAVANA	exon	108386640	108386672	0	+	.	gene_id "ENSMUSG00000032604.17"; transcript_id "ENSMUST00000208581.2"; gene_type "protein_coding"; gene_name "Qars1"; transcript_type "protein_coding"; transcript_name "Qars1-233"; exon_number 5; exon_id "ENSMUSE00001376664.2"; level 2; protein_id "ENSMUSP00000146436.2"; transcript_support_level "5"; mgi_id "MGI:1915851"; tag "not_organism_supported"; tag "mRNA_end_NF"; tag "cds_end_NF"; havana_gene "OTTMUSG00000034113.1"; havana_transcript "OTTMUST00000146331.1";
chr9	HAVANA	CDS	108386640	108386672	0	+	2	gene_id "ENSMUSG00000032604.17"; transcript_id "ENSMUST00000208581.2"; gene_type "protein_coding"; gene_name "Qars1"; transcript_type "protein_coding"; transcript_name "Qars1-233"; exon_number 5; exon_id "ENSMUSE00001376664.2"; level 2; protein_id "ENSMUSP00000146436.2"; transcript_support_level "5"; mgi_id "MGI:1915851"; tag "not_organism_supported"; tag "mRNA_end_NF"; tag "cds_end_NF"; havana_gene "OTTMUSG00000034113.1"; havana_transcript "OTTMUST00000146331.1";
chr9	HAVANA	exon	108386640	108386704	0	+	.	gene_id "ENSMUSG00000032604.17"; transcript_id "ENSMUST00000006838.16"; gene_type "protein_coding"; gene_name "Qars1"; transcript_type "protein_coding"; transcript_name "Qars1-201"; exon_number 5; exon_id "ENSMUSE00001307270.2"; level 2; protein_id "ENSMUSP00000006838.9"; transcript_support_level "1"; mgi_id "MGI:1915851"; tag "basic"; tag "Ensembl_canonical"; tag "GENCODE_Primary"; tag "appris_principal_1"; tag "CCDS"; ccdsid "CCDS23530.1"; havana_gene "OTTMUSG00000034113.1"; havana_transcript "OTTMUST00000086264.1";
chr9	HAVANA	CDS	108386640	108386704	0	+	2	gene_id "ENSMUSG00000032604.17"; transcript_id "ENSMUST00000006838.16"; gene_type "protein_coding"; gene_name "Qars1"; transcript_type "protein_coding"; transcript_name "Qars1-201"; exon_number 5; exon_id "ENSMUSE00001307270.2"; level 2; protein_id "ENSMUSP00000006838.9"; transcript_support_level "1"; mgi_id "MGI:1915851"; tag "basic"; tag "Ensembl_canonical"; tag "GENCODE_Primary"; tag "appris_principal_1"; tag "CCDS"; ccdsid "CCDS23530.1"; havana_gene "OTTMUSG00000034113.1"; havana_transcript "OTTMUST00000086264.1";
chr9	HAVANA	exon	108386640	108386704	0	+	.	gene_id "ENSMUSG00000032604.17"; transcript_id "ENSMUST00000208069.2"; gene_type "protein_coding"; gene_name "Qars1"; transcript_type "protein_coding_CDS_not_defined"; transcript_name "Qars1-226"; exon_number 5; exon_id "ENSMUSE00001235396.2"; level 2; transcript_support_level "5"; mgi_id "MGI:1915851"; tag "NMD_likely_if_extended"; tag "not_organism_supported"; havana_gene "OTTMUSG00000034113.1"; havana_transcript "OTTMUST00000145181.1";
chr9	HAVANA	exon	108386640	108386704	0	+	.	gene_id "ENSMUSG00000032604.17"; transcript_id "ENSMUST00000207810.2"; gene_type "protein_coding"; gene_name "Qars1"; transcript_type "protein_coding"; transcript_name "Qars1-223"; exon_number 5; exon_id "ENSMUSE00001307270.2"; level 2; protein_id "ENSMUSP00000146612.2"; transcript_support_level "5"; mgi_id "MGI:1915851"; tag "not_organism_supported"; tag "mRNA_end_NF"; tag "cds_end_NF"; havana_gene "OTTMUSG00000034113.1"; havana_transcript "OTTMUST00000145182.1";
chr9	HAVANA	CDS	108386640	108386704	0	+	2	gene_id "ENSMUSG00000032604.17"; transcript_id "ENSMUST00000207810.2"; gene_type "protein_coding"; gene_name "Qars1"; transcript_type "protein_coding"; transcript_name "Qars1-223"; exon_number 5; exon_id "ENSMUSE00001307270.2"; level 2; protein_id "ENSMUSP00000146612.2"; transcript_support_level "5"; mgi_id "MGI:1915851"; tag "not_organism_supported"; tag "mRNA_end_NF"; tag "cds_end_NF"; havana_gene "OTTMUSG00000034113.1"; havana_transcript "OTTMUST00000145182.1";
chr9	HAVANA	exon	108386640	108386704	0	+	.	gene_id "ENSMUSG00000032604.17"; transcript_id "ENSMUST00000154324.3"; gene_type "protein_coding"; gene_name "Qars1"; transcript_type "retained_intron"; transcript_name "Qars1-212"; exon_number 4; exon_id "ENSMUSE00001235396.2"; level 2; transcript_support_level "1"; mgi_id "MGI:1915851"; havana_gene "OTTMUSG00000034113.1"; havana_transcript "OTTMUST00000086267.1";
chr9	HAVANA	exon	108386640	108386704	0	+	.	gene_id "ENSMUSG00000032604.17"; transcript_id "ENSMUST00000207862.2"; gene_type "protein_coding"; gene_name "Qars1"; transcript_type "protein_coding"; transcript_name "Qars1-224"; exon_number 5; exon_id "ENSMUSE00001307270.2"; level 2; protein_id "ENSMUSP00000147248.2"; transcript_support_level "5"; mgi_id "MGI:1915851"; tag "not_organism_supported"; tag "mRNA_end_NF"; tag "cds_end_NF"; havana_gene "OTTMUSG00000034113.1"; havana_transcript "OTTMUST00000146332.1";
chr9	HAVANA	CDS	108386640	108386704	0	+	2	gene_id "ENSMUSG00000032604.17"; transcript_id "ENSMUST00000207862.2"; gene_type "protein_coding"; gene_name "Qars1"; transcript_type "protein_coding"; transcript_name "Qars1-224"; exon_number 5; exon_id "ENSMUSE00001307270.2"; level 2; protein_id "ENSMUSP00000147248.2"; transcript_support_level "5"; mgi_id "MGI:1915851"; tag "not_organism_supported"; tag "mRNA_end_NF"; tag "cds_end_NF"; havana_gene "OTTMUSG00000034113.1"; havana_transcript "OTTMUST00000146332.1";
chr9	HAVANA	exon	108386640	108386704	0	+	.	gene_id "ENSMUSG00000032604.17"; transcript_id "ENSMUST00000208162.2"; gene_type "protein_coding"; gene_name "Qars1"; transcript_type "nonsense_mediated_decay"; transcript_name "Qars1-229"; exon_number 4; exon_id "ENSMUSE00001235396.2"; level 2; protein_id "ENSMUSP00000146356.2"; transcript_support_level "5"; mgi_id "MGI:1915851"; tag "not_organism_supported"; havana_gene "OTTMUSG00000034113.1"; havana_transcript "OTTMUST00000145183.1";
chr9	HAVANA	UTR	108386640	108386704	0	+	.	gene_id "ENSMUSG00000032604.17"; transcript_id "ENSMUST00000208162.2"; gene_type "protein_coding"; gene_name "Qars1"; transcript_type "nonsense_mediated_decay"; transcript_name "Qars1-229"; exon_number 4; exon_id "ENSMUSE00001235396.2"; level 2; protein_id "ENSMUSP00000146356.2"; transcript_support_level "5"; mgi_id "MGI:1915851"; tag "not_organism_supported"; havana_gene "OTTMUSG00000034113.1"; havana_transcript "OTTMUST00000145183.1";
chr9	HAVANA	exon	108386640	108386704	0	+	.	gene_id "ENSMUSG00000032604.17"; transcript_id "ENSMUST00000208214.2"; gene_type "protein_coding"; gene_name "Qars1"; transcript_type "nonsense_mediated_decay"; transcript_name "Qars1-231"; exon_number 5; exon_id "ENSMUSE00001235396.2"; level 2; protein_id "ENSMUSP00000147211.2"; transcript_support_level "5"; mgi_id "MGI:1915851"; tag "not_organism_supported"; havana_gene "OTTMUSG00000034113.1"; havana_transcript "OTTMUST00000145184.1";
chr9	HAVANA	UTR	108386640	108386704	0	+	.	gene_id "ENSMUSG00000032604.17"; transcript_id "ENSMUST00000208214.2"; gene_type "protein_coding"; gene_name "Qars1"; transcript_type "nonsense_mediated_decay"; transcript_name "Qars1-231"; exon_number 5; exon_id "ENSMUSE00001235396.2"; level 2; protein_id "ENSMUSP00000147211.2"; transcript_support_level "5"; mgi_id "MGI:1915851"; tag "not_organism_supported"; havana_gene "OTTMUSG00000034113.1"; havana_transcript "OTTMUST00000145184.1";
chr9	HAVANA	exon	108386640	108386704	0	+	.	gene_id "ENSMUSG00000032604.17"; transcript_id "ENSMUST00000134939.9"; gene_type "protein_coding"; gene_name "Qars1"; transcript_type "protein_coding"; transcript_name "Qars1-203"; exon_number 5; exon_id "ENSMUSE00001307270.2"; level 2; protein_id "ENSMUSP00000122918.3"; transcript_support_level "5"; mgi_id "MGI:1915851"; tag "not_organism_supported"; tag "basic"; havana_gene "OTTMUSG00000034113.1"; havana_transcript "OTTMUST00000145185.1";
chr9	HAVANA	CDS	108386640	108386704	0	+	2	gene_id "ENSMUSG00000032604.17"; transcript_id "ENSMUST00000134939.9"; gene_type "protein_coding"; gene_name "Qars1"; transcript_type "protein_coding"; transcript_name "Qars1-203"; exon_number 5; exon_id "ENSMUSE00001307270.2"; level 2; protein_id "ENSMUSP00000122918.3"; transcript_support_level "5"; mgi_id "MGI:1915851"; tag "not_organism_supported"; tag "basic"; havana_gene "OTTMUSG00000034113.1"; havana_transcript "OTTMUST00000145185.1";
chr9	HAVANA	exon	108386640	108386704	0	+	.	gene_id "ENSMUSG00000032604.17"; transcript_id "ENSMUST00000207947.2"; gene_type "protein_coding"; gene_name "Qars1"; transcript_type "nonsense_mediated_decay"; transcript_name "Qars1-225"; exon_number 5; exon_id "ENSMUSE00001307270.2"; level 2; protein_id "ENSMUSP00000146941.2"; transcript_support_level "5"; mgi_id "MGI:1915851"; tag "not_organism_supported"; havana_gene "OTTMUSG00000034113.1"; havana_transcript "OTTMUST00000145203.1";
chr9	HAVANA	CDS	108386640	108386704	0	+	2	gene_id "ENSMUSG00000032604.17"; transcript_id "ENSMUST00000207947.2"; gene_type "protein_coding"; gene_name "Qars1"; transcript_type "nonsense_mediated_decay"; transcript_name "Qars1-225"; exon_number 5; exon_id "ENSMUSE00001307270.2"; level 2; protein_id "ENSMUSP00000146941.2"; transcript_support_level "5"; mgi_id "MGI:1915851"; tag "not_organism_supported"; havana_gene "OTTMUSG00000034113.1"; havana_transcript "OTTMUST00000145203.1";
chr9	HAVANA	exon	108386640	108386704	0	+	.	gene_id "ENSMUSG00000032604.17"; transcript_id "ENSMUST00000207126.2"; gene_type "protein_coding"; gene_name "Qars1"; transcript_type "retained_intron"; transcript_name "Qars1-218"; exon_number 5; exon_id "ENSMUSE00001235396.2"; level 2; transcript_support_level "1"; mgi_id "MGI:1915851"; havana_gene "OTTMUSG00000034113.1"; havana_transcript "OTTMUST00000086265.1";
chr9	HAVANA	exon	108386640	108386704	0	+	.	gene_id "ENSMUSG00000032604.17"; transcript_id "ENSMUST00000207713.2"; gene_type "protein_coding"; gene_name "Qars1"; transcript_type "protein_coding"; transcript_name "Qars1-220"; exon_number 5; exon_id "ENSMUSE00001307270.2"; level 2; protein_id "ENSMUSP00000146346.2"; transcript_support_level "5"; mgi_id "MGI:1915851"; tag "not_organism_supported"; tag "mRNA_start_NF"; tag "mRNA_end_NF"; tag "cds_start_NF"; tag "cds_end_NF"; havana_gene "OTTMUSG00000034113.1"; havana_transcript "OTTMUST00000145186.1";
chr9	HAVANA	CDS	108386640	108386704	0	+	2	gene_id "ENSMUSG00000032604.17"; transcript_id "ENSMUST00000207713.2"; gene_type "protein_coding"; gene_name "Qars1"; transcript_type "protein_coding"; transcript_name "Qars1-220"; exon_number 5; exon_id "ENSMUSE00001307270.2"; level 2; protein_id "ENSMUSP00000146346.2"; transcript_support_level "5"; mgi_id "MGI:1915851"; tag "not_organism_supported"; tag "mRNA_start_NF"; tag "mRNA_end_NF"; tag "cds_start_NF"; tag "cds_end_NF"; havana_gene "OTTMUSG00000034113.1"; havana_transcript "OTTMUST00000145186.1";
chr9	HAVANA	exon	108386640	108386704	0	+	.	gene_id "ENSMUSG00000032604.17"; transcript_id "ENSMUST00000137980.3"; gene_type "protein_coding"; gene_name "Qars1"; transcript_type "retained_intron"; transcript_name "Qars1-206"; exon_number 4; exon_id "ENSMUSE00001235396.2"; level 2; transcript_support_level "5"; mgi_id "MGI:1915851"; havana_gene "OTTMUSG00000034113.1"; havana_transcript "OTTMUST00000086270.1";
chr9	ENSEMBL_gcm37	exon	108386640	108386704	0.961113161763234	+	.	gene_id "ENSMUSG00000032604.17"; transcript_id "ENSMUSG00000032604.17_tx_3"; exon_id "chr9_108386640_108386704_+"; exonnum "5"; txlen "2480";
chr9	HAVANA	exon	108386640	108388270	0	+	.	gene_id "ENSMUSG00000032604.17"; transcript_id "ENSMUST00000141201.7"; gene_type "protein_coding"; gene_name "Qars1"; transcript_type "retained_intron"; transcript_name "Qars1-207"; exon_number 3; exon_id "ENSMUSE00000757355.2"; level 2; transcript_support_level "1"; mgi_id "MGI:1915851"; havana_gene "OTTMUSG00000034113.1"; havana_transcript "OTTMUST00000086269.1";
chr9	HAVANA	exon	108386640	108388288	0	+	.	gene_id "ENSMUSG00000032604.17"; transcript_id "ENSMUST00000144253.9"; gene_type "protein_coding"; gene_name "Qars1"; transcript_type "retained_intron"; transcript_name "Qars1-210"; exon_number 4; exon_id "ENSMUSE00000790318.3"; level 2; transcript_support_level "1"; mgi_id "MGI:1915851"; havana_gene "OTTMUSG00000034113.1"; havana_transcript "OTTMUST00000086268.1";
chr9	HAVANA	exon	108386678	108386925	0	+	.	gene_id "ENSMUSG00000032604.17"; transcript_id "ENSMUST00000207062.2"; gene_type "protein_coding"; gene_name "Qars1"; transcript_type "protein_coding_CDS_not_defined"; transcript_name "Qars1-217"; exon_number 1; exon_id "ENSMUSE00001380180.2"; level 2; transcript_support_level "2"; mgi_id "MGI:1915851"; havana_gene "OTTMUSG00000034113.1"; havana_transcript "OTTMUST00000086266.1";
chr9	HAVANA	transcript	108386678	108393135	0	+	.	gene_id "ENSMUSG00000032604.17"; transcript_id "ENSMUST00000207062.2"; gene_type "protein_coding"; gene_name "Qars1"; transcript_type "protein_coding_CDS_not_defined"; transcript_name "Qars1-217"; level 2; transcript_support_level "2"; mgi_id "MGI:1915851"; havana_gene "OTTMUSG00000034113.1"; havana_transcript "OTTMUST00000086266.1";
chr9	HAVANA	exon	108387294	108387347	0	+	.	gene_id "ENSMUSG00000032604.17"; transcript_id "ENSMUST00000006838.16"; gene_type "protein_coding"; gene_name "Qars1"; transcript_type "protein_coding"; transcript_name "Qars1-201"; exon_number 6; exon_id "ENSMUSE00001265130.2"; level 2; protein_id "ENSMUSP00000006838.9"; transcript_support_level "1"; mgi_id "MGI:1915851"; tag "basic"; tag "Ensembl_canonical"; tag "GENCODE_Primary"; tag "appris_principal_1"; tag "CCDS"; ccdsid "CCDS23530.1"; havana_gene "OTTMUSG00000034113.1"; havana_transcript "OTTMUST00000086264.1";
chr9	HAVANA	CDS	108387294	108387347	0	+	0	gene_id "ENSMUSG00000032604.17"; transcript_id "ENSMUST00000006838.16"; gene_type "protein_coding"; gene_name "Qars1"; transcript_type "protein_coding"; transcript_name "Qars1-201"; exon_number 6; exon_id "ENSMUSE00001265130.2"; level 2; protein_id "ENSMUSP00000006838.9"; transcript_support_level "1"; mgi_id "MGI:1915851"; tag "basic"; tag "Ensembl_canonical"; tag "GENCODE_Primary"; tag "appris_principal_1"; tag "CCDS"; ccdsid "CCDS23530.1"; havana_gene "OTTMUSG00000034113.1"; havana_transcript "OTTMUST00000086264.1";
chr9	HAVANA	exon	108387294	108387347	0	+	.	gene_id "ENSMUSG00000032604.17"; transcript_id "ENSMUST00000208069.2"; gene_type "protein_coding"; gene_name "Qars1"; transcript_type "protein_coding_CDS_not_defined"; transcript_name "Qars1-226"; exon_number 6; exon_id "ENSMUSE00001229287.2"; level 2; transcript_support_level "5"; mgi_id "MGI:1915851"; tag "NMD_likely_if_extended"; tag "not_organism_supported"; havana_gene "OTTMUSG00000034113.1"; havana_transcript "OTTMUST00000145181.1";
chr9	HAVANA	exon	108387294	108387347	0	+	.	gene_id "ENSMUSG00000032604.17"; transcript_id "ENSMUST00000207810.2"; gene_type "protein_coding"; gene_name "Qars1"; transcript_type "protein_coding"; transcript_name "Qars1-223"; exon_number 6; exon_id "ENSMUSE00001265130.2"; level 2; protein_id "ENSMUSP00000146612.2"; transcript_support_level "5"; mgi_id "MGI:1915851"; tag "not_organism_supported"; tag "mRNA_end_NF"; tag "cds_end_NF"; havana_gene "OTTMUSG00000034113.1"; havana_transcript "OTTMUST00000145182.1";
chr9	HAVANA	CDS	108387294	108387347	0	+	0	gene_id "ENSMUSG00000032604.17"; transcript_id "ENSMUST00000207810.2"; gene_type "protein_coding"; gene_name "Qars1"; transcript_type "protein_coding"; transcript_name "Qars1-223"; exon_number 6; exon_id "ENSMUSE00001265130.2"; level 2; protein_id "ENSMUSP00000146612.2"; transcript_support_level "5"; mgi_id "MGI:1915851"; tag "not_organism_supported"; tag "mRNA_end_NF"; tag "cds_end_NF"; havana_gene "OTTMUSG00000034113.1"; havana_transcript "OTTMUST00000145182.1";
chr9	HAVANA	exon	108387294	108387347	0	+	.	gene_id "ENSMUSG00000032604.17"; transcript_id "ENSMUST00000154324.3"; gene_type "protein_coding"; gene_name "Qars1"; transcript_type "retained_intron"; transcript_name "Qars1-212"; exon_number 5; exon_id "ENSMUSE00001229287.2"; level 2; transcript_support_level "1"; mgi_id "MGI:1915851"; havana_gene "OTTMUSG00000034113.1"; havana_transcript "OTTMUST00000086267.1";
chr9	HAVANA	exon	108387294	108387347	0	+	.	gene_id "ENSMUSG00000032604.17"; transcript_id "ENSMUST00000207862.2"; gene_type "protein_coding"; gene_name "Qars1"; transcript_type "protein_coding"; transcript_name "Qars1-224"; exon_number 6; exon_id "ENSMUSE00001265130.2"; level 2; protein_id "ENSMUSP00000147248.2"; transcript_support_level "5"; mgi_id "MGI:1915851"; tag "not_organism_supported"; tag "mRNA_end_NF"; tag "cds_end_NF"; havana_gene "OTTMUSG00000034113.1"; havana_transcript "OTTMUST00000146332.1";
chr9	HAVANA	CDS	108387294	108387347	0	+	0	gene_id "ENSMUSG00000032604.17"; transcript_id "ENSMUST00000207862.2"; gene_type "protein_coding"; gene_name "Qars1"; transcript_type "protein_coding"; transcript_name "Qars1-224"; exon_number 6; exon_id "ENSMUSE00001265130.2"; level 2; protein_id "ENSMUSP00000147248.2"; transcript_support_level "5"; mgi_id "MGI:1915851"; tag "not_organism_supported"; tag "mRNA_end_NF"; tag "cds_end_NF"; havana_gene "OTTMUSG00000034113.1"; havana_transcript "OTTMUST00000146332.1";
chr9	HAVANA	exon	108387294	108387347	0	+	.	gene_id "ENSMUSG00000032604.17"; transcript_id "ENSMUST00000208162.2"; gene_type "protein_coding"; gene_name "Qars1"; transcript_type "nonsense_mediated_decay"; transcript_name "Qars1-229"; exon_number 5; exon_id "ENSMUSE00001229287.2"; level 2; protein_id "ENSMUSP00000146356.2"; transcript_support_level "5"; mgi_id "MGI:1915851"; tag "not_organism_supported"; havana_gene "OTTMUSG00000034113.1"; havana_transcript "OTTMUST00000145183.1";
chr9	HAVANA	UTR	108387294	108387347	0	+	.	gene_id "ENSMUSG00000032604.17"; transcript_id "ENSMUST00000208162.2"; gene_type "protein_coding"; gene_name "Qars1"; transcript_type "nonsense_mediated_decay"; transcript_name "Qars1-229"; exon_number 5; exon_id "ENSMUSE00001229287.2"; level 2; protein_id "ENSMUSP00000146356.2"; transcript_support_level "5"; mgi_id "MGI:1915851"; tag "not_organism_supported"; havana_gene "OTTMUSG00000034113.1"; havana_transcript "OTTMUST00000145183.1";
chr9	HAVANA	exon	108387294	108387347	0	+	.	gene_id "ENSMUSG00000032604.17"; transcript_id "ENSMUST00000208214.2"; gene_type "protein_coding"; gene_name "Qars1"; transcript_type "nonsense_mediated_decay"; transcript_name "Qars1-231"; exon_number 6; exon_id "ENSMUSE00001229287.2"; level 2; protein_id "ENSMUSP00000147211.2"; transcript_support_level "5"; mgi_id "MGI:1915851"; tag "not_organism_supported"; havana_gene "OTTMUSG00000034113.1"; havana_transcript "OTTMUST00000145184.1";
chr9	HAVANA	UTR	108387294	108387347	0	+	.	gene_id "ENSMUSG00000032604.17"; transcript_id "ENSMUST00000208214.2"; gene_type "protein_coding"; gene_name "Qars1"; transcript_type "nonsense_mediated_decay"; transcript_name "Qars1-231"; exon_number 6; exon_id "ENSMUSE00001229287.2"; level 2; protein_id "ENSMUSP00000147211.2"; transcript_support_level "5"; mgi_id "MGI:1915851"; tag "not_organism_supported"; havana_gene "OTTMUSG00000034113.1"; havana_transcript "OTTMUST00000145184.1";
chr9	HAVANA	exon	108387294	108387347	0	+	.	gene_id "ENSMUSG00000032604.17"; transcript_id "ENSMUST00000134939.9"; gene_type "protein_coding"; gene_name "Qars1"; transcript_type "protein_coding"; transcript_name "Qars1-203"; exon_number 6; exon_id "ENSMUSE00001265130.2"; level 2; protein_id "ENSMUSP00000122918.3"; transcript_support_level "5"; mgi_id "MGI:1915851"; tag "not_organism_supported"; tag "basic"; havana_gene "OTTMUSG00000034113.1"; havana_transcript "OTTMUST00000145185.1";
chr9	HAVANA	CDS	108387294	108387347	0	+	0	gene_id "ENSMUSG00000032604.17"; transcript_id "ENSMUST00000134939.9"; gene_type "protein_coding"; gene_name "Qars1"; transcript_type "protein_coding"; transcript_name "Qars1-203"; exon_number 6; exon_id "ENSMUSE00001265130.2"; level 2; protein_id "ENSMUSP00000122918.3"; transcript_support_level "5"; mgi_id "MGI:1915851"; tag "not_organism_supported"; tag "basic"; havana_gene "OTTMUSG00000034113.1"; havana_transcript "OTTMUST00000145185.1";
chr9	HAVANA	exon	108387294	108387347	0	+	.	gene_id "ENSMUSG00000032604.17"; transcript_id "ENSMUST00000207947.2"; gene_type "protein_coding"; gene_name "Qars1"; transcript_type "nonsense_mediated_decay"; transcript_name "Qars1-225"; exon_number 6; exon_id "ENSMUSE00001265130.2"; level 2; protein_id "ENSMUSP00000146941.2"; transcript_support_level "5"; mgi_id "MGI:1915851"; tag "not_organism_supported"; havana_gene "OTTMUSG00000034113.1"; havana_transcript "OTTMUST00000145203.1";
chr9	HAVANA	CDS	108387294	108387347	0	+	0	gene_id "ENSMUSG00000032604.17"; transcript_id "ENSMUST00000207947.2"; gene_type "protein_coding"; gene_name "Qars1"; transcript_type "nonsense_mediated_decay"; transcript_name "Qars1-225"; exon_number 6; exon_id "ENSMUSE00001265130.2"; level 2; protein_id "ENSMUSP00000146941.2"; transcript_support_level "5"; mgi_id "MGI:1915851"; tag "not_organism_supported"; havana_gene "OTTMUSG00000034113.1"; havana_transcript "OTTMUST00000145203.1";
chr9	HAVANA	exon	108387294	108387347	0	+	.	gene_id "ENSMUSG00000032604.17"; transcript_id "ENSMUST00000207126.2"; gene_type "protein_coding"; gene_name "Qars1"; transcript_type "retained_intron"; transcript_name "Qars1-218"; exon_number 6; exon_id "ENSMUSE00001229287.2"; level 2; transcript_support_level "1"; mgi_id "MGI:1915851"; havana_gene "OTTMUSG00000034113.1"; havana_transcript "OTTMUST00000086265.1";
chr9	HAVANA	exon	108387294	108387347	0	+	.	gene_id "ENSMUSG00000032604.17"; transcript_id "ENSMUST00000207713.2"; gene_type "protein_coding"; gene_name "Qars1"; transcript_type "protein_coding"; transcript_name "Qars1-220"; exon_number 6; exon_id "ENSMUSE00001265130.2"; level 2; protein_id "ENSMUSP00000146346.2"; transcript_support_level "5"; mgi_id "MGI:1915851"; tag "not_organism_supported"; tag "mRNA_start_NF"; tag "mRNA_end_NF"; tag "cds_start_NF"; tag "cds_end_NF"; havana_gene "OTTMUSG00000034113.1"; havana_transcript "OTTMUST00000145186.1";
chr9	HAVANA	CDS	108387294	108387347	0	+	0	gene_id "ENSMUSG00000032604.17"; transcript_id "ENSMUST00000207713.2"; gene_type "protein_coding"; gene_name "Qars1"; transcript_type "protein_coding"; transcript_name "Qars1-220"; exon_number 6; exon_id "ENSMUSE00001265130.2"; level 2; protein_id "ENSMUSP00000146346.2"; transcript_support_level "5"; mgi_id "MGI:1915851"; tag "not_organism_supported"; tag "mRNA_start_NF"; tag "mRNA_end_NF"; tag "cds_start_NF"; tag "cds_end_NF"; havana_gene "OTTMUSG00000034113.1"; havana_transcript "OTTMUST00000145186.1";
chr9	HAVANA	exon	108387294	108387347	0	+	.	gene_id "ENSMUSG00000032604.17"; transcript_id "ENSMUST00000137980.3"; gene_type "protein_coding"; gene_name "Qars1"; transcript_type "retained_intron"; transcript_name "Qars1-206"; exon_number 5; exon_id "ENSMUSE00001229287.2"; level 2; transcript_support_level "5"; mgi_id "MGI:1915851"; havana_gene "OTTMUSG00000034113.1"; havana_transcript "OTTMUST00000086270.1";
chr9	HAVANA	exon	108387294	108387347	0	+	.	gene_id "ENSMUSG00000032604.17"; transcript_id "ENSMUST00000207062.2"; gene_type "protein_coding"; gene_name "Qars1"; transcript_type "protein_coding_CDS_not_defined"; transcript_name "Qars1-217"; exon_number 2; exon_id "ENSMUSE00001229287.2"; level 2; transcript_support_level "2"; mgi_id "MGI:1915851"; havana_gene "OTTMUSG00000034113.1"; havana_transcript "OTTMUST00000086266.1";
chr9	ENSEMBL_gcm37	exon	108387294	108387347	0.961113161763234	+	.	gene_id "ENSMUSG00000032604.17"; transcript_id "ENSMUSG00000032604.17_tx_3"; exon_id "chr9_108387294_108387347_+"; exonnum "6"; txlen "2480";
chr9	HAVANA	exon	108387487	108387500	0	+	.	gene_id "ENSMUSG00000032604.17"; transcript_id "ENSMUST00000207862.2"; gene_type "protein_coding"; gene_name "Qars1"; transcript_type "protein_coding"; transcript_name "Qars1-224"; exon_number 7; exon_id "ENSMUSE00001473526.2"; level 2; protein_id "ENSMUSP00000147248.2"; transcript_support_level "5"; mgi_id "MGI:1915851"; tag "not_organism_supported"; tag "mRNA_end_NF"; tag "cds_end_NF"; havana_gene "OTTMUSG00000034113.1"; havana_transcript "OTTMUST00000146332.1";
chr9	HAVANA	CDS	108387487	108387500	0	+	0	gene_id "ENSMUSG00000032604.17"; transcript_id "ENSMUST00000207862.2"; gene_type "protein_coding"; gene_name "Qars1"; transcript_type "protein_coding"; transcript_name "Qars1-224"; exon_number 7; exon_id "ENSMUSE00001473526.2"; level 2; protein_id "ENSMUSP00000147248.2"; transcript_support_level "5"; mgi_id "MGI:1915851"; tag "not_organism_supported"; tag "mRNA_end_NF"; tag "cds_end_NF"; havana_gene "OTTMUSG00000034113.1"; havana_transcript "OTTMUST00000146332.1";
chr9	HAVANA	exon	108387487	108387547	0	+	.	gene_id "ENSMUSG00000032604.17"; transcript_id "ENSMUST00000006838.16"; gene_type "protein_coding"; gene_name "Qars1"; transcript_type "protein_coding"; transcript_name "Qars1-201"; exon_number 7; exon_id "ENSMUSE00001290223.2"; level 2; protein_id "ENSMUSP00000006838.9"; transcript_support_level "1"; mgi_id "MGI:1915851"; tag "basic"; tag "Ensembl_canonical"; tag "GENCODE_Primary"; tag "appris_principal_1"; tag "CCDS"; ccdsid "CCDS23530.1"; havana_gene "OTTMUSG00000034113.1"; havana_transcript "OTTMUST00000086264.1";
chr9	HAVANA	CDS	108387487	108387547	0	+	0	gene_id "ENSMUSG00000032604.17"; transcript_id "ENSMUST00000006838.16"; gene_type "protein_coding"; gene_name "Qars1"; transcript_type "protein_coding"; transcript_name "Qars1-201"; exon_number 7; exon_id "ENSMUSE00001290223.2"; level 2; protein_id "ENSMUSP00000006838.9"; transcript_support_level "1"; mgi_id "MGI:1915851"; tag "basic"; tag "Ensembl_canonical"; tag "GENCODE_Primary"; tag "appris_principal_1"; tag "CCDS"; ccdsid "CCDS23530.1"; havana_gene "OTTMUSG00000034113.1"; havana_transcript "OTTMUST00000086264.1";
chr9	HAVANA	exon	108387487	108387547	0	+	.	gene_id "ENSMUSG00000032604.17"; transcript_id "ENSMUST00000208069.2"; gene_type "protein_coding"; gene_name "Qars1"; transcript_type "protein_coding_CDS_not_defined"; transcript_name "Qars1-226"; exon_number 7; exon_id "ENSMUSE00001287576.2"; level 2; transcript_support_level "5"; mgi_id "MGI:1915851"; tag "NMD_likely_if_extended"; tag "not_organism_supported"; havana_gene "OTTMUSG00000034113.1"; havana_transcript "OTTMUST00000145181.1";
chr9	HAVANA	exon	108387487	108387547	0	+	.	gene_id "ENSMUSG00000032604.17"; transcript_id "ENSMUST00000207810.2"; gene_type "protein_coding"; gene_name "Qars1"; transcript_type "protein_coding"; transcript_name "Qars1-223"; exon_number 7; exon_id "ENSMUSE00001290223.2"; level 2; protein_id "ENSMUSP00000146612.2"; transcript_support_level "5"; mgi_id "MGI:1915851"; tag "not_organism_supported"; tag "mRNA_end_NF"; tag "cds_end_NF"; havana_gene "OTTMUSG00000034113.1"; havana_transcript "OTTMUST00000145182.1";
chr9	HAVANA	CDS	108387487	108387547	0	+	0	gene_id "ENSMUSG00000032604.17"; transcript_id "ENSMUST00000207810.2"; gene_type "protein_coding"; gene_name "Qars1"; transcript_type "protein_coding"; transcript_name "Qars1-223"; exon_number 7; exon_id "ENSMUSE00001290223.2"; level 2; protein_id "ENSMUSP00000146612.2"; transcript_support_level "5"; mgi_id "MGI:1915851"; tag "not_organism_supported"; tag "mRNA_end_NF"; tag "cds_end_NF"; havana_gene "OTTMUSG00000034113.1"; havana_transcript "OTTMUST00000145182.1";
chr9	HAVANA	exon	108387487	108387547	0	+	.	gene_id "ENSMUSG00000032604.17"; transcript_id "ENSMUST00000154324.3"; gene_type "protein_coding"; gene_name "Qars1"; transcript_type "retained_intron"; transcript_name "Qars1-212"; exon_number 6; exon_id "ENSMUSE00001287576.2"; level 2; transcript_support_level "1"; mgi_id "MGI:1915851"; havana_gene "OTTMUSG00000034113.1"; havana_transcript "OTTMUST00000086267.1";
chr9	HAVANA	exon	108387487	108387547	0	+	.	gene_id "ENSMUSG00000032604.17"; transcript_id "ENSMUST00000208162.2"; gene_type "protein_coding"; gene_name "Qars1"; transcript_type "nonsense_mediated_decay"; transcript_name "Qars1-229"; exon_number 6; exon_id "ENSMUSE00001287576.2"; level 2; protein_id "ENSMUSP00000146356.2"; transcript_support_level "5"; mgi_id "MGI:1915851"; tag "not_organism_supported"; havana_gene "OTTMUSG00000034113.1"; havana_transcript "OTTMUST00000145183.1";
chr9	HAVANA	UTR	108387487	108387547	0	+	.	gene_id "ENSMUSG00000032604.17"; transcript_id "ENSMUST00000208162.2"; gene_type "protein_coding"; gene_name "Qars1"; transcript_type "nonsense_mediated_decay"; transcript_name "Qars1-229"; exon_number 6; exon_id "ENSMUSE00001287576.2"; level 2; protein_id "ENSMUSP00000146356.2"; transcript_support_level "5"; mgi_id "MGI:1915851"; tag "not_organism_supported"; havana_gene "OTTMUSG00000034113.1"; havana_transcript "OTTMUST00000145183.1";
chr9	HAVANA	exon	108387487	108387547	0	+	.	gene_id "ENSMUSG00000032604.17"; transcript_id "ENSMUST00000208214.2"; gene_type "protein_coding"; gene_name "Qars1"; transcript_type "nonsense_mediated_decay"; transcript_name "Qars1-231"; exon_number 7; exon_id "ENSMUSE00001287576.2"; level 2; protein_id "ENSMUSP00000147211.2"; transcript_support_level "5"; mgi_id "MGI:1915851"; tag "not_organism_supported"; havana_gene "OTTMUSG00000034113.1"; havana_transcript "OTTMUST00000145184.1";
chr9	HAVANA	UTR	108387487	108387547	0	+	.	gene_id "ENSMUSG00000032604.17"; transcript_id "ENSMUST00000208214.2"; gene_type "protein_coding"; gene_name "Qars1"; transcript_type "nonsense_mediated_decay"; transcript_name "Qars1-231"; exon_number 7; exon_id "ENSMUSE00001287576.2"; level 2; protein_id "ENSMUSP00000147211.2"; transcript_support_level "5"; mgi_id "MGI:1915851"; tag "not_organism_supported"; havana_gene "OTTMUSG00000034113.1"; havana_transcript "OTTMUST00000145184.1";
chr9	HAVANA	exon	108387487	108387547	0	+	.	gene_id "ENSMUSG00000032604.17"; transcript_id "ENSMUST00000134939.9"; gene_type "protein_coding"; gene_name "Qars1"; transcript_type "protein_coding"; transcript_name "Qars1-203"; exon_number 7; exon_id "ENSMUSE00001290223.2"; level 2; protein_id "ENSMUSP00000122918.3"; transcript_support_level "5"; mgi_id "MGI:1915851"; tag "not_organism_supported"; tag "basic"; havana_gene "OTTMUSG00000034113.1"; havana_transcript "OTTMUST00000145185.1";
chr9	HAVANA	CDS	108387487	108387547	0	+	0	gene_id "ENSMUSG00000032604.17"; transcript_id "ENSMUST00000134939.9"; gene_type "protein_coding"; gene_name "Qars1"; transcript_type "protein_coding"; transcript_name "Qars1-203"; exon_number 7; exon_id "ENSMUSE00001290223.2"; level 2; protein_id "ENSMUSP00000122918.3"; transcript_support_level "5"; mgi_id "MGI:1915851"; tag "not_organism_supported"; tag "basic"; havana_gene "OTTMUSG00000034113.1"; havana_transcript "OTTMUST00000145185.1";
chr9	HAVANA	exon	108387487	108387547	0	+	.	gene_id "ENSMUSG00000032604.17"; transcript_id "ENSMUST00000207947.2"; gene_type "protein_coding"; gene_name "Qars1"; transcript_type "nonsense_mediated_decay"; transcript_name "Qars1-225"; exon_number 7; exon_id "ENSMUSE00001290223.2"; level 2; protein_id "ENSMUSP00000146941.2"; transcript_support_level "5"; mgi_id "MGI:1915851"; tag "not_organism_supported"; havana_gene "OTTMUSG00000034113.1"; havana_transcript "OTTMUST00000145203.1";
chr9	HAVANA	CDS	108387487	108387547	0	+	0	gene_id "ENSMUSG00000032604.17"; transcript_id "ENSMUST00000207947.2"; gene_type "protein_coding"; gene_name "Qars1"; transcript_type "nonsense_mediated_decay"; transcript_name "Qars1-225"; exon_number 7; exon_id "ENSMUSE00001290223.2"; level 2; protein_id "ENSMUSP00000146941.2"; transcript_support_level "5"; mgi_id "MGI:1915851"; tag "not_organism_supported"; havana_gene "OTTMUSG00000034113.1"; havana_transcript "OTTMUST00000145203.1";
chr9	HAVANA	exon	108387487	108387547	0	+	.	gene_id "ENSMUSG00000032604.17"; transcript_id "ENSMUST00000207126.2"; gene_type "protein_coding"; gene_name "Qars1"; transcript_type "retained_intron"; transcript_name "Qars1-218"; exon_number 7; exon_id "ENSMUSE00001287576.2"; level 2; transcript_support_level "1"; mgi_id "MGI:1915851"; havana_gene "OTTMUSG00000034113.1"; havana_transcript "OTTMUST00000086265.1";
chr9	HAVANA	exon	108387487	108387547	0	+	.	gene_id "ENSMUSG00000032604.17"; transcript_id "ENSMUST00000207713.2"; gene_type "protein_coding"; gene_name "Qars1"; transcript_type "protein_coding"; transcript_name "Qars1-220"; exon_number 7; exon_id "ENSMUSE00001290223.2"; level 2; protein_id "ENSMUSP00000146346.2"; transcript_support_level "5"; mgi_id "MGI:1915851"; tag "not_organism_supported"; tag "mRNA_start_NF"; tag "mRNA_end_NF"; tag "cds_start_NF"; tag "cds_end_NF"; havana_gene "OTTMUSG00000034113.1"; havana_transcript "OTTMUST00000145186.1";
chr9	HAVANA	CDS	108387487	108387547	0	+	0	gene_id "ENSMUSG00000032604.17"; transcript_id "ENSMUST00000207713.2"; gene_type "protein_coding"; gene_name "Qars1"; transcript_type "protein_coding"; transcript_name "Qars1-220"; exon_number 7; exon_id "ENSMUSE00001290223.2"; level 2; protein_id "ENSMUSP00000146346.2"; transcript_support_level "5"; mgi_id "MGI:1915851"; tag "not_organism_supported"; tag "mRNA_start_NF"; tag "mRNA_end_NF"; tag "cds_start_NF"; tag "cds_end_NF"; havana_gene "OTTMUSG00000034113.1"; havana_transcript "OTTMUST00000145186.1";
chr9	HAVANA	exon	108387487	108387547	0	+	.	gene_id "ENSMUSG00000032604.17"; transcript_id "ENSMUST00000137980.3"; gene_type "protein_coding"; gene_name "Qars1"; transcript_type "retained_intron"; transcript_name "Qars1-206"; exon_number 6; exon_id "ENSMUSE00001287576.2"; level 2; transcript_support_level "5"; mgi_id "MGI:1915851"; havana_gene "OTTMUSG00000034113.1"; havana_transcript "OTTMUST00000086270.1";
chr9	HAVANA	exon	108387487	108387547	0	+	.	gene_id "ENSMUSG00000032604.17"; transcript_id "ENSMUST00000207062.2"; gene_type "protein_coding"; gene_name "Qars1"; transcript_type "protein_coding_CDS_not_defined"; transcript_name "Qars1-217"; exon_number 3; exon_id "ENSMUSE00001287576.2"; level 2; transcript_support_level "2"; mgi_id "MGI:1915851"; havana_gene "OTTMUSG00000034113.1"; havana_transcript "OTTMUST00000086266.1";
chr9	ENSEMBL_gcm37	exon	108387487	108387547	0.961113161763234	+	.	gene_id "ENSMUSG00000032604.17"; transcript_id "ENSMUSG00000032604.17_tx_3"; exon_id "chr9_108387487_108387547_+"; exonnum "7"; txlen "2480";
chr9	HAVANA	exon	108388338	108388373	0	+	.	gene_id "ENSMUSG00000032604.17"; transcript_id "ENSMUST00000208581.2"; gene_type "protein_coding"; gene_name "Qars1"; transcript_type "protein_coding"; transcript_name "Qars1-233"; exon_number 6; exon_id "ENSMUSE00001381052.2"; level 2; protein_id "ENSMUSP00000146436.2"; transcript_support_level "5"; mgi_id "MGI:1915851"; tag "not_organism_supported"; tag "mRNA_end_NF"; tag "cds_end_NF"; havana_gene "OTTMUSG00000034113.1"; havana_transcript "OTTMUST00000146331.1";
chr9	HAVANA	CDS	108388338	108388373	0	+	2	gene_id "ENSMUSG00000032604.17"; transcript_id "ENSMUST00000208581.2"; gene_type "protein_coding"; gene_name "Qars1"; transcript_type "protein_coding"; transcript_name "Qars1-233"; exon_number 6; exon_id "ENSMUSE00001381052.2"; level 2; protein_id "ENSMUSP00000146436.2"; transcript_support_level "5"; mgi_id "MGI:1915851"; tag "not_organism_supported"; tag "mRNA_end_NF"; tag "cds_end_NF"; havana_gene "OTTMUSG00000034113.1"; havana_transcript "OTTMUST00000146331.1";
chr9	HAVANA	exon	108388338	108388409	0	+	.	gene_id "ENSMUSG00000032604.17"; transcript_id "ENSMUST00000006838.16"; gene_type "protein_coding"; gene_name "Qars1"; transcript_type "protein_coding"; transcript_name "Qars1-201"; exon_number 8; exon_id "ENSMUSE00001293743.2"; level 2; protein_id "ENSMUSP00000006838.9"; transcript_support_level "1"; mgi_id "MGI:1915851"; tag "basic"; tag "Ensembl_canonical"; tag "GENCODE_Primary"; tag "appris_principal_1"; tag "CCDS"; ccdsid "CCDS23530.1"; havana_gene "OTTMUSG00000034113.1"; havana_transcript "OTTMUST00000086264.1";
chr9	HAVANA	CDS	108388338	108388409	0	+	2	gene_id "ENSMUSG00000032604.17"; transcript_id "ENSMUST00000006838.16"; gene_type "protein_coding"; gene_name "Qars1"; transcript_type "protein_coding"; transcript_name "Qars1-201"; exon_number 8; exon_id "ENSMUSE00001293743.2"; level 2; protein_id "ENSMUSP00000006838.9"; transcript_support_level "1"; mgi_id "MGI:1915851"; tag "basic"; tag "Ensembl_canonical"; tag "GENCODE_Primary"; tag "appris_principal_1"; tag "CCDS"; ccdsid "CCDS23530.1"; havana_gene "OTTMUSG00000034113.1"; havana_transcript "OTTMUST00000086264.1";
chr9	HAVANA	exon	108388338	108388409	0	+	.	gene_id "ENSMUSG00000032604.17"; transcript_id "ENSMUST00000208069.2"; gene_type "protein_coding"; gene_name "Qars1"; transcript_type "protein_coding_CDS_not_defined"; transcript_name "Qars1-226"; exon_number 8; exon_id "ENSMUSE00001274513.2"; level 2; transcript_support_level "5"; mgi_id "MGI:1915851"; tag "NMD_likely_if_extended"; tag "not_organism_supported"; havana_gene "OTTMUSG00000034113.1"; havana_transcript "OTTMUST00000145181.1";
chr9	HAVANA	exon	108388338	108388409	0	+	.	gene_id "ENSMUSG00000032604.17"; transcript_id "ENSMUST00000207810.2"; gene_type "protein_coding"; gene_name "Qars1"; transcript_type "protein_coding"; transcript_name "Qars1-223"; exon_number 8; exon_id "ENSMUSE00001293743.2"; level 2; protein_id "ENSMUSP00000146612.2"; transcript_support_level "5"; mgi_id "MGI:1915851"; tag "not_organism_supported"; tag "mRNA_end_NF"; tag "cds_end_NF"; havana_gene "OTTMUSG00000034113.1"; havana_transcript "OTTMUST00000145182.1";
chr9	HAVANA	CDS	108388338	108388409	0	+	2	gene_id "ENSMUSG00000032604.17"; transcript_id "ENSMUST00000207810.2"; gene_type "protein_coding"; gene_name "Qars1"; transcript_type "protein_coding"; transcript_name "Qars1-223"; exon_number 8; exon_id "ENSMUSE00001293743.2"; level 2; protein_id "ENSMUSP00000146612.2"; transcript_support_level "5"; mgi_id "MGI:1915851"; tag "not_organism_supported"; tag "mRNA_end_NF"; tag "cds_end_NF"; havana_gene "OTTMUSG00000034113.1"; havana_transcript "OTTMUST00000145182.1";
chr9	HAVANA	exon	108388338	108388409	0	+	.	gene_id "ENSMUSG00000032604.17"; transcript_id "ENSMUST00000154324.3"; gene_type "protein_coding"; gene_name "Qars1"; transcript_type "retained_intron"; transcript_name "Qars1-212"; exon_number 7; exon_id "ENSMUSE00001274513.2"; level 2; transcript_support_level "1"; mgi_id "MGI:1915851"; havana_gene "OTTMUSG00000034113.1"; havana_transcript "OTTMUST00000086267.1";
chr9	HAVANA	exon	108388338	108388409	0	+	.	gene_id "ENSMUSG00000032604.17"; transcript_id "ENSMUST00000208162.2"; gene_type "protein_coding"; gene_name "Qars1"; transcript_type "nonsense_mediated_decay"; transcript_name "Qars1-229"; exon_number 7; exon_id "ENSMUSE00001274513.2"; level 2; protein_id "ENSMUSP00000146356.2"; transcript_support_level "5"; mgi_id "MGI:1915851"; tag "not_organism_supported"; havana_gene "OTTMUSG00000034113.1"; havana_transcript "OTTMUST00000145183.1";
chr9	HAVANA	UTR	108388338	108388409	0	+	.	gene_id "ENSMUSG00000032604.17"; transcript_id "ENSMUST00000208162.2"; gene_type "protein_coding"; gene_name "Qars1"; transcript_type "nonsense_mediated_decay"; transcript_name "Qars1-229"; exon_number 7; exon_id "ENSMUSE00001274513.2"; level 2; protein_id "ENSMUSP00000146356.2"; transcript_support_level "5"; mgi_id "MGI:1915851"; tag "not_organism_supported"; havana_gene "OTTMUSG00000034113.1"; havana_transcript "OTTMUST00000145183.1";
chr9	HAVANA	exon	108388338	108388409	0	+	.	gene_id "ENSMUSG00000032604.17"; transcript_id "ENSMUST00000208214.2"; gene_type "protein_coding"; gene_name "Qars1"; transcript_type "nonsense_mediated_decay"; transcript_name "Qars1-231"; exon_number 8; exon_id "ENSMUSE00001274513.2"; level 2; protein_id "ENSMUSP00000147211.2"; transcript_support_level "5"; mgi_id "MGI:1915851"; tag "not_organism_supported"; havana_gene "OTTMUSG00000034113.1"; havana_transcript "OTTMUST00000145184.1";
chr9	HAVANA	UTR	108388338	108388409	0	+	.	gene_id "ENSMUSG00000032604.17"; transcript_id "ENSMUST00000208214.2"; gene_type "protein_coding"; gene_name "Qars1"; transcript_type "nonsense_mediated_decay"; transcript_name "Qars1-231"; exon_number 8; exon_id "ENSMUSE00001274513.2"; level 2; protein_id "ENSMUSP00000147211.2"; transcript_support_level "5"; mgi_id "MGI:1915851"; tag "not_organism_supported"; havana_gene "OTTMUSG00000034113.1"; havana_transcript "OTTMUST00000145184.1";
chr9	HAVANA	exon	108388338	108388409	0	+	.	gene_id "ENSMUSG00000032604.17"; transcript_id "ENSMUST00000207947.2"; gene_type "protein_coding"; gene_name "Qars1"; transcript_type "nonsense_mediated_decay"; transcript_name "Qars1-225"; exon_number 8; exon_id "ENSMUSE00001293743.2"; level 2; protein_id "ENSMUSP00000146941.2"; transcript_support_level "5"; mgi_id "MGI:1915851"; tag "not_organism_supported"; havana_gene "OTTMUSG00000034113.1"; havana_transcript "OTTMUST00000145203.1";
chr9	HAVANA	CDS	108388338	108388409	0	+	2	gene_id "ENSMUSG00000032604.17"; transcript_id "ENSMUST00000207947.2"; gene_type "protein_coding"; gene_name "Qars1"; transcript_type "nonsense_mediated_decay"; transcript_name "Qars1-225"; exon_number 8; exon_id "ENSMUSE00001293743.2"; level 2; protein_id "ENSMUSP00000146941.2"; transcript_support_level "5"; mgi_id "MGI:1915851"; tag "not_organism_supported"; havana_gene "OTTMUSG00000034113.1"; havana_transcript "OTTMUST00000145203.1";
chr9	HAVANA	exon	108388338	108388409	0	+	.	gene_id "ENSMUSG00000032604.17"; transcript_id "ENSMUST00000207126.2"; gene_type "protein_coding"; gene_name "Qars1"; transcript_type "retained_intron"; transcript_name "Qars1-218"; exon_number 8; exon_id "ENSMUSE00001274513.2"; level 2; transcript_support_level "1"; mgi_id "MGI:1915851"; havana_gene "OTTMUSG00000034113.1"; havana_transcript "OTTMUST00000086265.1";
chr9	HAVANA	exon	108388338	108388409	0	+	.	gene_id "ENSMUSG00000032604.17"; transcript_id "ENSMUST00000207713.2"; gene_type "protein_coding"; gene_name "Qars1"; transcript_type "protein_coding"; transcript_name "Qars1-220"; exon_number 8; exon_id "ENSMUSE00001293743.2"; level 2; protein_id "ENSMUSP00000146346.2"; transcript_support_level "5"; mgi_id "MGI:1915851"; tag "not_organism_supported"; tag "mRNA_start_NF"; tag "mRNA_end_NF"; tag "cds_start_NF"; tag "cds_end_NF"; havana_gene "OTTMUSG00000034113.1"; havana_transcript "OTTMUST00000145186.1";
chr9	HAVANA	CDS	108388338	108388409	0	+	2	gene_id "ENSMUSG00000032604.17"; transcript_id "ENSMUST00000207713.2"; gene_type "protein_coding"; gene_name "Qars1"; transcript_type "protein_coding"; transcript_name "Qars1-220"; exon_number 8; exon_id "ENSMUSE00001293743.2"; level 2; protein_id "ENSMUSP00000146346.2"; transcript_support_level "5"; mgi_id "MGI:1915851"; tag "not_organism_supported"; tag "mRNA_start_NF"; tag "mRNA_end_NF"; tag "cds_start_NF"; tag "cds_end_NF"; havana_gene "OTTMUSG00000034113.1"; havana_transcript "OTTMUST00000145186.1";
chr9	HAVANA	exon	108388338	108388409	0	+	.	gene_id "ENSMUSG00000032604.17"; transcript_id "ENSMUST00000137980.3"; gene_type "protein_coding"; gene_name "Qars1"; transcript_type "retained_intron"; transcript_name "Qars1-206"; exon_number 7; exon_id "ENSMUSE00001274513.2"; level 2; transcript_support_level "5"; mgi_id "MGI:1915851"; havana_gene "OTTMUSG00000034113.1"; havana_transcript "OTTMUST00000086270.1";
chr9	HAVANA	exon	108388338	108388409	0	+	.	gene_id "ENSMUSG00000032604.17"; transcript_id "ENSMUST00000207062.2"; gene_type "protein_coding"; gene_name "Qars1"; transcript_type "protein_coding_CDS_not_defined"; transcript_name "Qars1-217"; exon_number 4; exon_id "ENSMUSE00001274513.2"; level 2; transcript_support_level "2"; mgi_id "MGI:1915851"; havana_gene "OTTMUSG00000034113.1"; havana_transcript "OTTMUST00000086266.1";
chr9	HAVANA	exon	108388338	108388409	0	+	.	gene_id "ENSMUSG00000032604.17"; transcript_id "ENSMUST00000208074.2"; gene_type "protein_coding"; gene_name "Qars1"; transcript_type "nonsense_mediated_decay"; transcript_name "Qars1-227"; exon_number 1; exon_id "ENSMUSE00001293743.2"; level 2; protein_id "ENSMUSP00000147017.2"; transcript_support_level "5"; mgi_id "MGI:1915851"; tag "not_organism_supported"; tag "mRNA_start_NF"; tag "cds_start_NF"; havana_gene "OTTMUSG00000034113.1"; havana_transcript "OTTMUST00000145233.1";
chr9	HAVANA	CDS	108388338	108388409	0	+	2	gene_id "ENSMUSG00000032604.17"; transcript_id "ENSMUST00000208074.2"; gene_type "protein_coding"; gene_name "Qars1"; transcript_type "nonsense_mediated_decay"; transcript_name "Qars1-227"; exon_number 1; exon_id "ENSMUSE00001293743.2"; level 2; protein_id "ENSMUSP00000147017.2"; transcript_support_level "5"; mgi_id "MGI:1915851"; tag "not_organism_supported"; tag "mRNA_start_NF"; tag "cds_start_NF"; havana_gene "OTTMUSG00000034113.1"; havana_transcript "OTTMUST00000145233.1";
chr9	ENSEMBL_gcm37	exon	108388338	108388409	0.961113161763234	+	.	gene_id "ENSMUSG00000032604.17"; transcript_id "ENSMUSG00000032604.17_tx_3"; exon_id "chr9_108388338_108388409_+"; exonnum "8"; txlen "2480";
chr9	HAVANA	transcript	108388338	108390167	0	+	.	gene_id "ENSMUSG00000032604.17"; transcript_id "ENSMUST00000208074.2"; gene_type "protein_coding"; gene_name "Qars1"; transcript_type "nonsense_mediated_decay"; transcript_name "Qars1-227"; level 2; protein_id "ENSMUSP00000147017.2"; transcript_support_level "5"; mgi_id "MGI:1915851"; tag "not_organism_supported"; tag "mRNA_start_NF"; tag "cds_start_NF"; havana_gene "OTTMUSG00000034113.1"; havana_transcript "OTTMUST00000145233.1";
chr9	HAVANA	exon	108388530	108388549	0	+	.	gene_id "ENSMUSG00000032604.17"; transcript_id "ENSMUST00000208162.2"; gene_type "protein_coding"; gene_name "Qars1"; transcript_type "nonsense_mediated_decay"; transcript_name "Qars1-229"; exon_number 8; exon_id "ENSMUSE00001377203.2"; level 2; protein_id "ENSMUSP00000146356.2"; transcript_support_level "5"; mgi_id "MGI:1915851"; tag "not_organism_supported"; havana_gene "OTTMUSG00000034113.1"; havana_transcript "OTTMUST00000145183.1";
chr9	HAVANA	UTR	108388530	108388549	0	+	.	gene_id "ENSMUSG00000032604.17"; transcript_id "ENSMUST00000208162.2"; gene_type "protein_coding"; gene_name "Qars1"; transcript_type "nonsense_mediated_decay"; transcript_name "Qars1-229"; exon_number 8; exon_id "ENSMUSE00001377203.2"; level 2; protein_id "ENSMUSP00000146356.2"; transcript_support_level "5"; mgi_id "MGI:1915851"; tag "not_organism_supported"; havana_gene "OTTMUSG00000034113.1"; havana_transcript "OTTMUST00000145183.1";
chr9	HAVANA	exon	108388530	108388556	0	+	.	gene_id "ENSMUSG00000032604.17"; transcript_id "ENSMUST00000207713.2"; gene_type "protein_coding"; gene_name "Qars1"; transcript_type "protein_coding"; transcript_name "Qars1-220"; exon_number 9; exon_id "ENSMUSE00001378535.2"; level 2; protein_id "ENSMUSP00000146346.2"; transcript_support_level "5"; mgi_id "MGI:1915851"; tag "not_organism_supported"; tag "mRNA_start_NF"; tag "mRNA_end_NF"; tag "cds_start_NF"; tag "cds_end_NF"; havana_gene "OTTMUSG00000034113.1"; havana_transcript "OTTMUST00000145186.1";
chr9	HAVANA	CDS	108388530	108388556	0	+	2	gene_id "ENSMUSG00000032604.17"; transcript_id "ENSMUST00000207713.2"; gene_type "protein_coding"; gene_name "Qars1"; transcript_type "protein_coding"; transcript_name "Qars1-220"; exon_number 9; exon_id "ENSMUSE00001378535.2"; level 2; protein_id "ENSMUSP00000146346.2"; transcript_support_level "5"; mgi_id "MGI:1915851"; tag "not_organism_supported"; tag "mRNA_start_NF"; tag "mRNA_end_NF"; tag "cds_start_NF"; tag "cds_end_NF"; havana_gene "OTTMUSG00000034113.1"; havana_transcript "OTTMUST00000145186.1";
chr9	HAVANA	exon	108388530	108388615	0	+	.	gene_id "ENSMUSG00000032604.17"; transcript_id "ENSMUST00000006838.16"; gene_type "protein_coding"; gene_name "Qars1"; transcript_type "protein_coding"; transcript_name "Qars1-201"; exon_number 9; exon_id "ENSMUSE00001250551.2"; level 2; protein_id "ENSMUSP00000006838.9"; transcript_support_level "1"; mgi_id "MGI:1915851"; tag "basic"; tag "Ensembl_canonical"; tag "GENCODE_Primary"; tag "appris_principal_1"; tag "CCDS"; ccdsid "CCDS23530.1"; havana_gene "OTTMUSG00000034113.1"; havana_transcript "OTTMUST00000086264.1";
chr9	HAVANA	CDS	108388530	108388615	0	+	2	gene_id "ENSMUSG00000032604.17"; transcript_id "ENSMUST00000006838.16"; gene_type "protein_coding"; gene_name "Qars1"; transcript_type "protein_coding"; transcript_name "Qars1-201"; exon_number 9; exon_id "ENSMUSE00001250551.2"; level 2; protein_id "ENSMUSP00000006838.9"; transcript_support_level "1"; mgi_id "MGI:1915851"; tag "basic"; tag "Ensembl_canonical"; tag "GENCODE_Primary"; tag "appris_principal_1"; tag "CCDS"; ccdsid "CCDS23530.1"; havana_gene "OTTMUSG00000034113.1"; havana_transcript "OTTMUST00000086264.1";
chr9	HAVANA	exon	108388530	108388615	0	+	.	gene_id "ENSMUSG00000032604.17"; transcript_id "ENSMUST00000207810.2"; gene_type "protein_coding"; gene_name "Qars1"; transcript_type "protein_coding"; transcript_name "Qars1-223"; exon_number 9; exon_id "ENSMUSE00001250551.2"; level 2; protein_id "ENSMUSP00000146612.2"; transcript_support_level "5"; mgi_id "MGI:1915851"; tag "not_organism_supported"; tag "mRNA_end_NF"; tag "cds_end_NF"; havana_gene "OTTMUSG00000034113.1"; havana_transcript "OTTMUST00000145182.1";
chr9	HAVANA	CDS	108388530	108388615	0	+	2	gene_id "ENSMUSG00000032604.17"; transcript_id "ENSMUST00000207810.2"; gene_type "protein_coding"; gene_name "Qars1"; transcript_type "protein_coding"; transcript_name "Qars1-223"; exon_number 9; exon_id "ENSMUSE00001250551.2"; level 2; protein_id "ENSMUSP00000146612.2"; transcript_support_level "5"; mgi_id "MGI:1915851"; tag "not_organism_supported"; tag "mRNA_end_NF"; tag "cds_end_NF"; havana_gene "OTTMUSG00000034113.1"; havana_transcript "OTTMUST00000145182.1";
chr9	HAVANA	exon	108388530	108388615	0	+	.	gene_id "ENSMUSG00000032604.17"; transcript_id "ENSMUST00000154324.3"; gene_type "protein_coding"; gene_name "Qars1"; transcript_type "retained_intron"; transcript_name "Qars1-212"; exon_number 8; exon_id "ENSMUSE00001222104.2"; level 2; transcript_support_level "1"; mgi_id "MGI:1915851"; havana_gene "OTTMUSG00000034113.1"; havana_transcript "OTTMUST00000086267.1";
chr9	HAVANA	exon	108388530	108388615	0	+	.	gene_id "ENSMUSG00000032604.17"; transcript_id "ENSMUST00000208214.2"; gene_type "protein_coding"; gene_name "Qars1"; transcript_type "nonsense_mediated_decay"; transcript_name "Qars1-231"; exon_number 9; exon_id "ENSMUSE00001222104.2"; level 2; protein_id "ENSMUSP00000147211.2"; transcript_support_level "5"; mgi_id "MGI:1915851"; tag "not_organism_supported"; havana_gene "OTTMUSG00000034113.1"; havana_transcript "OTTMUST00000145184.1";
chr9	HAVANA	UTR	108388530	108388615	0	+	.	gene_id "ENSMUSG00000032604.17"; transcript_id "ENSMUST00000208214.2"; gene_type "protein_coding"; gene_name "Qars1"; transcript_type "nonsense_mediated_decay"; transcript_name "Qars1-231"; exon_number 9; exon_id "ENSMUSE00001222104.2"; level 2; protein_id "ENSMUSP00000147211.2"; transcript_support_level "5"; mgi_id "MGI:1915851"; tag "not_organism_supported"; havana_gene "OTTMUSG00000034113.1"; havana_transcript "OTTMUST00000145184.1";
chr9	HAVANA	exon	108388530	108388615	0	+	.	gene_id "ENSMUSG00000032604.17"; transcript_id "ENSMUST00000134939.9"; gene_type "protein_coding"; gene_name "Qars1"; transcript_type "protein_coding"; transcript_name "Qars1-203"; exon_number 8; exon_id "ENSMUSE00001250551.2"; level 2; protein_id "ENSMUSP00000122918.3"; transcript_support_level "5"; mgi_id "MGI:1915851"; tag "not_organism_supported"; tag "basic"; havana_gene "OTTMUSG00000034113.1"; havana_transcript "OTTMUST00000145185.1";
chr9	HAVANA	CDS	108388530	108388615	0	+	2	gene_id "ENSMUSG00000032604.17"; transcript_id "ENSMUST00000134939.9"; gene_type "protein_coding"; gene_name "Qars1"; transcript_type "protein_coding"; transcript_name "Qars1-203"; exon_number 8; exon_id "ENSMUSE00001250551.2"; level 2; protein_id "ENSMUSP00000122918.3"; transcript_support_level "5"; mgi_id "MGI:1915851"; tag "not_organism_supported"; tag "basic"; havana_gene "OTTMUSG00000034113.1"; havana_transcript "OTTMUST00000145185.1";
chr9	HAVANA	exon	108388530	108388615	0	+	.	gene_id "ENSMUSG00000032604.17"; transcript_id "ENSMUST00000207126.2"; gene_type "protein_coding"; gene_name "Qars1"; transcript_type "retained_intron"; transcript_name "Qars1-218"; exon_number 9; exon_id "ENSMUSE00001222104.2"; level 2; transcript_support_level "1"; mgi_id "MGI:1915851"; havana_gene "OTTMUSG00000034113.1"; havana_transcript "OTTMUST00000086265.1";
chr9	HAVANA	exon	108388530	108388615	0	+	.	gene_id "ENSMUSG00000032604.17"; transcript_id "ENSMUST00000137980.3"; gene_type "protein_coding"; gene_name "Qars1"; transcript_type "retained_intron"; transcript_name "Qars1-206"; exon_number 8; exon_id "ENSMUSE00001222104.2"; level 2; transcript_support_level "5"; mgi_id "MGI:1915851"; havana_gene "OTTMUSG00000034113.1"; havana_transcript "OTTMUST00000086270.1";
chr9	HAVANA	exon	108388530	108388615	0	+	.	gene_id "ENSMUSG00000032604.17"; transcript_id "ENSMUST00000207062.2"; gene_type "protein_coding"; gene_name "Qars1"; transcript_type "protein_coding_CDS_not_defined"; transcript_name "Qars1-217"; exon_number 5; exon_id "ENSMUSE00001222104.2"; level 2; transcript_support_level "2"; mgi_id "MGI:1915851"; havana_gene "OTTMUSG00000034113.1"; havana_transcript "OTTMUST00000086266.1";
chr9	HAVANA	exon	108388530	108388615	0	+	.	gene_id "ENSMUSG00000032604.17"; transcript_id "ENSMUST00000208074.2"; gene_type "protein_coding"; gene_name "Qars1"; transcript_type "nonsense_mediated_decay"; transcript_name "Qars1-227"; exon_number 2; exon_id "ENSMUSE00001250551.2"; level 2; protein_id "ENSMUSP00000147017.2"; transcript_support_level "5"; mgi_id "MGI:1915851"; tag "not_organism_supported"; tag "mRNA_start_NF"; tag "cds_start_NF"; havana_gene "OTTMUSG00000034113.1"; havana_transcript "OTTMUST00000145233.1";
chr9	HAVANA	CDS	108388530	108388615	0	+	2	gene_id "ENSMUSG00000032604.17"; transcript_id "ENSMUST00000208074.2"; gene_type "protein_coding"; gene_name "Qars1"; transcript_type "nonsense_mediated_decay"; transcript_name "Qars1-227"; exon_number 2; exon_id "ENSMUSE00001250551.2"; level 2; protein_id "ENSMUSP00000147017.2"; transcript_support_level "5"; mgi_id "MGI:1915851"; tag "not_organism_supported"; tag "mRNA_start_NF"; tag "cds_start_NF"; havana_gene "OTTMUSG00000034113.1"; havana_transcript "OTTMUST00000145233.1";
chr9	ENSEMBL_gcm37	exon	108388530	108388615	0.961113161763234	+	.	gene_id "ENSMUSG00000032604.17"; transcript_id "ENSMUSG00000032604.17_tx_3"; exon_id "chr9_108388530_108388615_+"; exonnum "9"; txlen "2480";
chr9	HAVANA	exon	108388731	108388817	0	+	.	gene_id "ENSMUSG00000032604.17"; transcript_id "ENSMUST00000006838.16"; gene_type "protein_coding"; gene_name "Qars1"; transcript_type "protein_coding"; transcript_name "Qars1-201"; exon_number 10; exon_id "ENSMUSE00000221431.4"; level 2; protein_id "ENSMUSP00000006838.9"; transcript_support_level "1"; mgi_id "MGI:1915851"; tag "basic"; tag "Ensembl_canonical"; tag "GENCODE_Primary"; tag "appris_principal_1"; tag "CCDS"; ccdsid "CCDS23530.1"; havana_gene "OTTMUSG00000034113.1"; havana_transcript "OTTMUST00000086264.1";
chr9	HAVANA	CDS	108388731	108388817	0	+	0	gene_id "ENSMUSG00000032604.17"; transcript_id "ENSMUST00000006838.16"; gene_type "protein_coding"; gene_name "Qars1"; transcript_type "protein_coding"; transcript_name "Qars1-201"; exon_number 10; exon_id "ENSMUSE00000221431.4"; level 2; protein_id "ENSMUSP00000006838.9"; transcript_support_level "1"; mgi_id "MGI:1915851"; tag "basic"; tag "Ensembl_canonical"; tag "GENCODE_Primary"; tag "appris_principal_1"; tag "CCDS"; ccdsid "CCDS23530.1"; havana_gene "OTTMUSG00000034113.1"; havana_transcript "OTTMUST00000086264.1";
chr9	HAVANA	exon	108388731	108388817	0	+	.	gene_id "ENSMUSG00000032604.17"; transcript_id "ENSMUST00000208069.2"; gene_type "protein_coding"; gene_name "Qars1"; transcript_type "protein_coding_CDS_not_defined"; transcript_name "Qars1-226"; exon_number 9; exon_id "ENSMUSE00001025514.3"; level 2; transcript_support_level "5"; mgi_id "MGI:1915851"; tag "NMD_likely_if_extended"; tag "not_organism_supported"; havana_gene "OTTMUSG00000034113.1"; havana_transcript "OTTMUST00000145181.1";
chr9	HAVANA	exon	108388731	108388817	0	+	.	gene_id "ENSMUSG00000032604.17"; transcript_id "ENSMUST00000208214.2"; gene_type "protein_coding"; gene_name "Qars1"; transcript_type "nonsense_mediated_decay"; transcript_name "Qars1-231"; exon_number 10; exon_id "ENSMUSE00001025514.3"; level 2; protein_id "ENSMUSP00000147211.2"; transcript_support_level "5"; mgi_id "MGI:1915851"; tag "not_organism_supported"; havana_gene "OTTMUSG00000034113.1"; havana_transcript "OTTMUST00000145184.1";
chr9	HAVANA	UTR	108388731	108388817	0	+	.	gene_id "ENSMUSG00000032604.17"; transcript_id "ENSMUST00000208214.2"; gene_type "protein_coding"; gene_name "Qars1"; transcript_type "nonsense_mediated_decay"; transcript_name "Qars1-231"; exon_number 10; exon_id "ENSMUSE00001025514.3"; level 2; protein_id "ENSMUSP00000147211.2"; transcript_support_level "5"; mgi_id "MGI:1915851"; tag "not_organism_supported"; havana_gene "OTTMUSG00000034113.1"; havana_transcript "OTTMUST00000145184.1";
chr9	HAVANA	exon	108388731	108388817	0	+	.	gene_id "ENSMUSG00000032604.17"; transcript_id "ENSMUST00000134939.9"; gene_type "protein_coding"; gene_name "Qars1"; transcript_type "protein_coding"; transcript_name "Qars1-203"; exon_number 9; exon_id "ENSMUSE00000221431.4"; level 2; protein_id "ENSMUSP00000122918.3"; transcript_support_level "5"; mgi_id "MGI:1915851"; tag "not_organism_supported"; tag "basic"; havana_gene "OTTMUSG00000034113.1"; havana_transcript "OTTMUST00000145185.1";
chr9	HAVANA	CDS	108388731	108388817	0	+	0	gene_id "ENSMUSG00000032604.17"; transcript_id "ENSMUST00000134939.9"; gene_type "protein_coding"; gene_name "Qars1"; transcript_type "protein_coding"; transcript_name "Qars1-203"; exon_number 9; exon_id "ENSMUSE00000221431.4"; level 2; protein_id "ENSMUSP00000122918.3"; transcript_support_level "5"; mgi_id "MGI:1915851"; tag "not_organism_supported"; tag "basic"; havana_gene "OTTMUSG00000034113.1"; havana_transcript "OTTMUST00000145185.1";
chr9	HAVANA	exon	108388731	108388817	0	+	.	gene_id "ENSMUSG00000032604.17"; transcript_id "ENSMUST00000207947.2"; gene_type "protein_coding"; gene_name "Qars1"; transcript_type "nonsense_mediated_decay"; transcript_name "Qars1-225"; exon_number 9; exon_id "ENSMUSE00001381256.2"; level 2; protein_id "ENSMUSP00000146941.2"; transcript_support_level "5"; mgi_id "MGI:1915851"; tag "not_organism_supported"; havana_gene "OTTMUSG00000034113.1"; havana_transcript "OTTMUST00000145203.1";
chr9	HAVANA	CDS	108388731	108388817	0	+	2	gene_id "ENSMUSG00000032604.17"; transcript_id "ENSMUST00000207947.2"; gene_type "protein_coding"; gene_name "Qars1"; transcript_type "nonsense_mediated_decay"; transcript_name "Qars1-225"; exon_number 9; exon_id "ENSMUSE00001381256.2"; level 2; protein_id "ENSMUSP00000146941.2"; transcript_support_level "5"; mgi_id "MGI:1915851"; tag "not_organism_supported"; havana_gene "OTTMUSG00000034113.1"; havana_transcript "OTTMUST00000145203.1";
chr9	HAVANA	exon	108388731	108388817	0	+	.	gene_id "ENSMUSG00000032604.17"; transcript_id "ENSMUST00000207126.2"; gene_type "protein_coding"; gene_name "Qars1"; transcript_type "retained_intron"; transcript_name "Qars1-218"; exon_number 10; exon_id "ENSMUSE00001025514.3"; level 2; transcript_support_level "1"; mgi_id "MGI:1915851"; havana_gene "OTTMUSG00000034113.1"; havana_transcript "OTTMUST00000086265.1";
chr9	HAVANA	exon	108388731	108388817	0	+	.	gene_id "ENSMUSG00000032604.17"; transcript_id "ENSMUST00000137980.3"; gene_type "protein_coding"; gene_name "Qars1"; transcript_type "retained_intron"; transcript_name "Qars1-206"; exon_number 9; exon_id "ENSMUSE00001025514.3"; level 2; transcript_support_level "5"; mgi_id "MGI:1915851"; havana_gene "OTTMUSG00000034113.1"; havana_transcript "OTTMUST00000086270.1";
chr9	HAVANA	exon	108388731	108388817	0	+	.	gene_id "ENSMUSG00000032604.17"; transcript_id "ENSMUST00000207062.2"; gene_type "protein_coding"; gene_name "Qars1"; transcript_type "protein_coding_CDS_not_defined"; transcript_name "Qars1-217"; exon_number 6; exon_id "ENSMUSE00001025514.3"; level 2; transcript_support_level "2"; mgi_id "MGI:1915851"; havana_gene "OTTMUSG00000034113.1"; havana_transcript "OTTMUST00000086266.1";
chr9	HAVANA	exon	108388731	108388817	0	+	.	gene_id "ENSMUSG00000032604.17"; transcript_id "ENSMUST00000208074.2"; gene_type "protein_coding"; gene_name "Qars1"; transcript_type "nonsense_mediated_decay"; transcript_name "Qars1-227"; exon_number 3; exon_id "ENSMUSE00000221431.4"; level 2; protein_id "ENSMUSP00000147017.2"; transcript_support_level "5"; mgi_id "MGI:1915851"; tag "not_organism_supported"; tag "mRNA_start_NF"; tag "cds_start_NF"; havana_gene "OTTMUSG00000034113.1"; havana_transcript "OTTMUST00000145233.1";
chr9	HAVANA	CDS	108388731	108388817	0	+	0	gene_id "ENSMUSG00000032604.17"; transcript_id "ENSMUST00000208074.2"; gene_type "protein_coding"; gene_name "Qars1"; transcript_type "nonsense_mediated_decay"; transcript_name "Qars1-227"; exon_number 3; exon_id "ENSMUSE00000221431.4"; level 2; protein_id "ENSMUSP00000147017.2"; transcript_support_level "5"; mgi_id "MGI:1915851"; tag "not_organism_supported"; tag "mRNA_start_NF"; tag "cds_start_NF"; havana_gene "OTTMUSG00000034113.1"; havana_transcript "OTTMUST00000145233.1";
chr9	ENSEMBL_gcm37	exon	108388731	108388817	0.961113161763234	+	.	gene_id "ENSMUSG00000032604.17"; transcript_id "ENSMUSG00000032604.17_tx_3"; exon_id "chr9_108388731_108388817_+"; exonnum "10"; txlen "2480";
chr9	HAVANA	exon	108388731	108389397	0	+	.	gene_id "ENSMUSG00000032604.17"; transcript_id "ENSMUST00000154324.3"; gene_type "protein_coding"; gene_name "Qars1"; transcript_type "retained_intron"; transcript_name "Qars1-212"; exon_number 9; exon_id "ENSMUSE00000808838.2"; level 2; transcript_support_level "1"; mgi_id "MGI:1915851"; havana_gene "OTTMUSG00000034113.1"; havana_transcript "OTTMUST00000086267.1";
chr9	HAVANA	exon	108388749	108388817	0	+	.	gene_id "ENSMUSG00000032604.17"; transcript_id "ENSMUST00000192659.2"; gene_type "protein_coding"; gene_name "Qars1"; transcript_type "retained_intron"; transcript_name "Qars1-215"; exon_number 1; exon_id "ENSMUSE00001345351.2"; level 2; transcript_support_level "3"; mgi_id "MGI:1915851"; havana_gene "OTTMUSG00000034113.1"; havana_transcript "OTTMUST00000129652.1";
chr9	HAVANA	transcript	108388749	108390596	0	+	.	gene_id "ENSMUSG00000032604.17"; transcript_id "ENSMUST00000192659.2"; gene_type "protein_coding"; gene_name "Qars1"; transcript_type "retained_intron"; transcript_name "Qars1-215"; level 2; transcript_support_level "3"; mgi_id "MGI:1915851"; havana_gene "OTTMUSG00000034113.1"; havana_transcript "OTTMUST00000129652.1";
chr9	HAVANA	exon	108389630	108389781	0	+	.	gene_id "ENSMUSG00000032604.17"; transcript_id "ENSMUST00000208069.2"; gene_type "protein_coding"; gene_name "Qars1"; transcript_type "protein_coding_CDS_not_defined"; transcript_name "Qars1-226"; exon_number 10; exon_id "ENSMUSE00001379051.2"; level 2; transcript_support_level "5"; mgi_id "MGI:1915851"; tag "NMD_likely_if_extended"; tag "not_organism_supported"; havana_gene "OTTMUSG00000034113.1"; havana_transcript "OTTMUST00000145181.1";
chr9	HAVANA	CDS	108389682	108389710	0	+	2	gene_id "ENSMUSG00000032604.17"; transcript_id "ENSMUST00000207947.2"; gene_type "protein_coding"; gene_name "Qars1"; transcript_type "nonsense_mediated_decay"; transcript_name "Qars1-225"; exon_number 10; exon_id "ENSMUSE00001377303.2"; level 2; protein_id "ENSMUSP00000146941.2"; transcript_support_level "5"; mgi_id "MGI:1915851"; tag "not_organism_supported"; havana_gene "OTTMUSG00000034113.1"; havana_transcript "OTTMUST00000145203.1";
chr9	HAVANA	exon	108389682	108389768	0	+	.	gene_id "ENSMUSG00000032604.17"; transcript_id "ENSMUST00000208074.2"; gene_type "protein_coding"; gene_name "Qars1"; transcript_type "nonsense_mediated_decay"; transcript_name "Qars1-227"; exon_number 4; exon_id "ENSMUSE00001379315.2"; level 2; protein_id "ENSMUSP00000147017.2"; transcript_support_level "5"; mgi_id "MGI:1915851"; tag "not_organism_supported"; tag "mRNA_start_NF"; tag "cds_start_NF"; havana_gene "OTTMUSG00000034113.1"; havana_transcript "OTTMUST00000145233.1";
chr9	HAVANA	CDS	108389682	108389768	0	+	0	gene_id "ENSMUSG00000032604.17"; transcript_id "ENSMUST00000208074.2"; gene_type "protein_coding"; gene_name "Qars1"; transcript_type "nonsense_mediated_decay"; transcript_name "Qars1-227"; exon_number 4; exon_id "ENSMUSE00001379315.2"; level 2; protein_id "ENSMUSP00000147017.2"; transcript_support_level "5"; mgi_id "MGI:1915851"; tag "not_organism_supported"; tag "mRNA_start_NF"; tag "cds_start_NF"; havana_gene "OTTMUSG00000034113.1"; havana_transcript "OTTMUST00000145233.1";
chr9	HAVANA	exon	108389682	108389781	0	+	.	gene_id "ENSMUSG00000032604.17"; transcript_id "ENSMUST00000006838.16"; gene_type "protein_coding"; gene_name "Qars1"; transcript_type "protein_coding"; transcript_name "Qars1-201"; exon_number 11; exon_id "ENSMUSE00000221430.4"; level 2; protein_id "ENSMUSP00000006838.9"; transcript_support_level "1"; mgi_id "MGI:1915851"; tag "basic"; tag "Ensembl_canonical"; tag "GENCODE_Primary"; tag "appris_principal_1"; tag "CCDS"; ccdsid "CCDS23530.1"; havana_gene "OTTMUSG00000034113.1"; havana_transcript "OTTMUST00000086264.1";
chr9	HAVANA	CDS	108389682	108389781	0	+	0	gene_id "ENSMUSG00000032604.17"; transcript_id "ENSMUST00000006838.16"; gene_type "protein_coding"; gene_name "Qars1"; transcript_type "protein_coding"; transcript_name "Qars1-201"; exon_number 11; exon_id "ENSMUSE00000221430.4"; level 2; protein_id "ENSMUSP00000006838.9"; transcript_support_level "1"; mgi_id "MGI:1915851"; tag "basic"; tag "Ensembl_canonical"; tag "GENCODE_Primary"; tag "appris_principal_1"; tag "CCDS"; ccdsid "CCDS23530.1"; havana_gene "OTTMUSG00000034113.1"; havana_transcript "OTTMUST00000086264.1";
chr9	HAVANA	exon	108389682	108389781	0	+	.	gene_id "ENSMUSG00000032604.17"; transcript_id "ENSMUST00000207810.2"; gene_type "protein_coding"; gene_name "Qars1"; transcript_type "protein_coding"; transcript_name "Qars1-223"; exon_number 10; exon_id "ENSMUSE00000221430.4"; level 2; protein_id "ENSMUSP00000146612.2"; transcript_support_level "5"; mgi_id "MGI:1915851"; tag "not_organism_supported"; tag "mRNA_end_NF"; tag "cds_end_NF"; havana_gene "OTTMUSG00000034113.1"; havana_transcript "OTTMUST00000145182.1";
chr9	HAVANA	CDS	108389682	108389781	0	+	0	gene_id "ENSMUSG00000032604.17"; transcript_id "ENSMUST00000207810.2"; gene_type "protein_coding"; gene_name "Qars1"; transcript_type "protein_coding"; transcript_name "Qars1-223"; exon_number 10; exon_id "ENSMUSE00000221430.4"; level 2; protein_id "ENSMUSP00000146612.2"; transcript_support_level "5"; mgi_id "MGI:1915851"; tag "not_organism_supported"; tag "mRNA_end_NF"; tag "cds_end_NF"; havana_gene "OTTMUSG00000034113.1"; havana_transcript "OTTMUST00000145182.1";
chr9	HAVANA	exon	108389682	108389781	0	+	.	gene_id "ENSMUSG00000032604.17"; transcript_id "ENSMUST00000208214.2"; gene_type "protein_coding"; gene_name "Qars1"; transcript_type "nonsense_mediated_decay"; transcript_name "Qars1-231"; exon_number 11; exon_id "ENSMUSE00001338469.2"; level 2; protein_id "ENSMUSP00000147211.2"; transcript_support_level "5"; mgi_id "MGI:1915851"; tag "not_organism_supported"; havana_gene "OTTMUSG00000034113.1"; havana_transcript "OTTMUST00000145184.1";
chr9	HAVANA	UTR	108389682	108389781	0	+	.	gene_id "ENSMUSG00000032604.17"; transcript_id "ENSMUST00000208214.2"; gene_type "protein_coding"; gene_name "Qars1"; transcript_type "nonsense_mediated_decay"; transcript_name "Qars1-231"; exon_number 11; exon_id "ENSMUSE00001338469.2"; level 2; protein_id "ENSMUSP00000147211.2"; transcript_support_level "5"; mgi_id "MGI:1915851"; tag "not_organism_supported"; havana_gene "OTTMUSG00000034113.1"; havana_transcript "OTTMUST00000145184.1";
chr9	HAVANA	exon	108389682	108389781	0	+	.	gene_id "ENSMUSG00000032604.17"; transcript_id "ENSMUST00000134939.9"; gene_type "protein_coding"; gene_name "Qars1"; transcript_type "protein_coding"; transcript_name "Qars1-203"; exon_number 10; exon_id "ENSMUSE00000221430.4"; level 2; protein_id "ENSMUSP00000122918.3"; transcript_support_level "5"; mgi_id "MGI:1915851"; tag "not_organism_supported"; tag "basic"; havana_gene "OTTMUSG00000034113.1"; havana_transcript "OTTMUST00000145185.1";
chr9	HAVANA	CDS	108389682	108389781	0	+	0	gene_id "ENSMUSG00000032604.17"; transcript_id "ENSMUST00000134939.9"; gene_type "protein_coding"; gene_name "Qars1"; transcript_type "protein_coding"; transcript_name "Qars1-203"; exon_number 10; exon_id "ENSMUSE00000221430.4"; level 2; protein_id "ENSMUSP00000122918.3"; transcript_support_level "5"; mgi_id "MGI:1915851"; tag "not_organism_supported"; tag "basic"; havana_gene "OTTMUSG00000034113.1"; havana_transcript "OTTMUST00000145185.1";
chr9	HAVANA	exon	108389682	108389781	0	+	.	gene_id "ENSMUSG00000032604.17"; transcript_id "ENSMUST00000207947.2"; gene_type "protein_coding"; gene_name "Qars1"; transcript_type "nonsense_mediated_decay"; transcript_name "Qars1-225"; exon_number 10; exon_id "ENSMUSE00001377303.2"; level 2; protein_id "ENSMUSP00000146941.2"; transcript_support_level "5"; mgi_id "MGI:1915851"; tag "not_organism_supported"; havana_gene "OTTMUSG00000034113.1"; havana_transcript "OTTMUST00000145203.1";
chr9	HAVANA	exon	108389682	108389781	0	+	.	gene_id "ENSMUSG00000032604.17"; transcript_id "ENSMUST00000207126.2"; gene_type "protein_coding"; gene_name "Qars1"; transcript_type "retained_intron"; transcript_name "Qars1-218"; exon_number 11; exon_id "ENSMUSE00001338469.2"; level 2; transcript_support_level "1"; mgi_id "MGI:1915851"; havana_gene "OTTMUSG00000034113.1"; havana_transcript "OTTMUST00000086265.1";
chr9	HAVANA	exon	108389682	108389781	0	+	.	gene_id "ENSMUSG00000032604.17"; transcript_id "ENSMUST00000207062.2"; gene_type "protein_coding"; gene_name "Qars1"; transcript_type "protein_coding_CDS_not_defined"; transcript_name "Qars1-217"; exon_number 7; exon_id "ENSMUSE00001338469.2"; level 2; transcript_support_level "2"; mgi_id "MGI:1915851"; havana_gene "OTTMUSG00000034113.1"; havana_transcript "OTTMUST00000086266.1";
chr9	HAVANA	exon	108389682	108389781	0	+	.	gene_id "ENSMUSG00000032604.17"; transcript_id "ENSMUST00000192659.2"; gene_type "protein_coding"; gene_name "Qars1"; transcript_type "retained_intron"; transcript_name "Qars1-215"; exon_number 2; exon_id "ENSMUSE00001338469.2"; level 2; transcript_support_level "3"; mgi_id "MGI:1915851"; havana_gene "OTTMUSG00000034113.1"; havana_transcript "OTTMUST00000129652.1";
chr9	ENSEMBL_gcm37	exon	108389682	108389781	0.961113161763234	+	.	gene_id "ENSMUSG00000032604.17"; transcript_id "ENSMUSG00000032604.17_tx_3"; exon_id "chr9_108389682_108389781_+"; exonnum "11"; txlen "2480";
chr9	HAVANA	exon	108389682	108389977	0	+	.	gene_id "ENSMUSG00000032604.17"; transcript_id "ENSMUST00000137980.3"; gene_type "protein_coding"; gene_name "Qars1"; transcript_type "retained_intron"; transcript_name "Qars1-206"; exon_number 10; exon_id "ENSMUSE00000763569.2"; level 2; transcript_support_level "5"; mgi_id "MGI:1915851"; havana_gene "OTTMUSG00000034113.1"; havana_transcript "OTTMUST00000086270.1";
chr9	HAVANA	stop_codon	108389711	108389713	0	+	0	gene_id "ENSMUSG00000032604.17"; transcript_id "ENSMUST00000207947.2"; gene_type "protein_coding"; gene_name "Qars1"; transcript_type "nonsense_mediated_decay"; transcript_name "Qars1-225"; exon_number 10; exon_id "ENSMUSE00001377303.2"; level 2; protein_id "ENSMUSP00000146941.2"; transcript_support_level "5"; mgi_id "MGI:1915851"; tag "not_organism_supported"; havana_gene "OTTMUSG00000034113.1"; havana_transcript "OTTMUST00000145203.1";
chr9	HAVANA	UTR	108389711	108389781	0	+	.	gene_id "ENSMUSG00000032604.17"; transcript_id "ENSMUST00000207947.2"; gene_type "protein_coding"; gene_name "Qars1"; transcript_type "nonsense_mediated_decay"; transcript_name "Qars1-225"; exon_number 10; exon_id "ENSMUSE00001377303.2"; level 2; protein_id "ENSMUSP00000146941.2"; transcript_support_level "5"; mgi_id "MGI:1915851"; tag "not_organism_supported"; havana_gene "OTTMUSG00000034113.1"; havana_transcript "OTTMUST00000145203.1";
chr9	HAVANA	CDS	108389899	108389916	0	+	0	gene_id "ENSMUSG00000032604.17"; transcript_id "ENSMUST00000208074.2"; gene_type "protein_coding"; gene_name "Qars1"; transcript_type "nonsense_mediated_decay"; transcript_name "Qars1-227"; exon_number 5; exon_id "ENSMUSE00001378777.2"; level 2; protein_id "ENSMUSP00000147017.2"; transcript_support_level "5"; mgi_id "MGI:1915851"; tag "not_organism_supported"; tag "mRNA_start_NF"; tag "cds_start_NF"; havana_gene "OTTMUSG00000034113.1"; havana_transcript "OTTMUST00000145233.1";
chr9	HAVANA	exon	108389899	108389977	0	+	.	gene_id "ENSMUSG00000032604.17"; transcript_id "ENSMUST00000006838.16"; gene_type "protein_coding"; gene_name "Qars1"; transcript_type "protein_coding"; transcript_name "Qars1-201"; exon_number 12; exon_id "ENSMUSE00000389649.4"; level 2; protein_id "ENSMUSP00000006838.9"; transcript_support_level "1"; mgi_id "MGI:1915851"; tag "basic"; tag "Ensembl_canonical"; tag "GENCODE_Primary"; tag "appris_principal_1"; tag "CCDS"; ccdsid "CCDS23530.1"; havana_gene "OTTMUSG00000034113.1"; havana_transcript "OTTMUST00000086264.1";
chr9	HAVANA	CDS	108389899	108389977	0	+	2	gene_id "ENSMUSG00000032604.17"; transcript_id "ENSMUST00000006838.16"; gene_type "protein_coding"; gene_name "Qars1"; transcript_type "protein_coding"; transcript_name "Qars1-201"; exon_number 12; exon_id "ENSMUSE00000389649.4"; level 2; protein_id "ENSMUSP00000006838.9"; transcript_support_level "1"; mgi_id "MGI:1915851"; tag "basic"; tag "Ensembl_canonical"; tag "GENCODE_Primary"; tag "appris_principal_1"; tag "CCDS"; ccdsid "CCDS23530.1"; havana_gene "OTTMUSG00000034113.1"; havana_transcript "OTTMUST00000086264.1";
chr9	HAVANA	exon	108389899	108389977	0	+	.	gene_id "ENSMUSG00000032604.17"; transcript_id "ENSMUST00000207810.2"; gene_type "protein_coding"; gene_name "Qars1"; transcript_type "protein_coding"; transcript_name "Qars1-223"; exon_number 11; exon_id "ENSMUSE00000389649.4"; level 2; protein_id "ENSMUSP00000146612.2"; transcript_support_level "5"; mgi_id "MGI:1915851"; tag "not_organism_supported"; tag "mRNA_end_NF"; tag "cds_end_NF"; havana_gene "OTTMUSG00000034113.1"; havana_transcript "OTTMUST00000145182.1";
chr9	HAVANA	CDS	108389899	108389977	0	+	2	gene_id "ENSMUSG00000032604.17"; transcript_id "ENSMUST00000207810.2"; gene_type "protein_coding"; gene_name "Qars1"; transcript_type "protein_coding"; transcript_name "Qars1-223"; exon_number 11; exon_id "ENSMUSE00000389649.4"; level 2; protein_id "ENSMUSP00000146612.2"; transcript_support_level "5"; mgi_id "MGI:1915851"; tag "not_organism_supported"; tag "mRNA_end_NF"; tag "cds_end_NF"; havana_gene "OTTMUSG00000034113.1"; havana_transcript "OTTMUST00000145182.1";
chr9	HAVANA	exon	108389899	108389977	0	+	.	gene_id "ENSMUSG00000032604.17"; transcript_id "ENSMUST00000208214.2"; gene_type "protein_coding"; gene_name "Qars1"; transcript_type "nonsense_mediated_decay"; transcript_name "Qars1-231"; exon_number 12; exon_id "ENSMUSE00001343104.2"; level 2; protein_id "ENSMUSP00000147211.2"; transcript_support_level "5"; mgi_id "MGI:1915851"; tag "not_organism_supported"; havana_gene "OTTMUSG00000034113.1"; havana_transcript "OTTMUST00000145184.1";
chr9	HAVANA	UTR	108389899	108389977	0	+	.	gene_id "ENSMUSG00000032604.17"; transcript_id "ENSMUST00000208214.2"; gene_type "protein_coding"; gene_name "Qars1"; transcript_type "nonsense_mediated_decay"; transcript_name "Qars1-231"; exon_number 12; exon_id "ENSMUSE00001343104.2"; level 2; protein_id "ENSMUSP00000147211.2"; transcript_support_level "5"; mgi_id "MGI:1915851"; tag "not_organism_supported"; havana_gene "OTTMUSG00000034113.1"; havana_transcript "OTTMUST00000145184.1";
chr9	HAVANA	exon	108389899	108389977	0	+	.	gene_id "ENSMUSG00000032604.17"; transcript_id "ENSMUST00000134939.9"; gene_type "protein_coding"; gene_name "Qars1"; transcript_type "protein_coding"; transcript_name "Qars1-203"; exon_number 11; exon_id "ENSMUSE00000389649.4"; level 2; protein_id "ENSMUSP00000122918.3"; transcript_support_level "5"; mgi_id "MGI:1915851"; tag "not_organism_supported"; tag "basic"; havana_gene "OTTMUSG00000034113.1"; havana_transcript "OTTMUST00000145185.1";
chr9	HAVANA	CDS	108389899	108389977	0	+	2	gene_id "ENSMUSG00000032604.17"; transcript_id "ENSMUST00000134939.9"; gene_type "protein_coding"; gene_name "Qars1"; transcript_type "protein_coding"; transcript_name "Qars1-203"; exon_number 11; exon_id "ENSMUSE00000389649.4"; level 2; protein_id "ENSMUSP00000122918.3"; transcript_support_level "5"; mgi_id "MGI:1915851"; tag "not_organism_supported"; tag "basic"; havana_gene "OTTMUSG00000034113.1"; havana_transcript "OTTMUST00000145185.1";
chr9	HAVANA	exon	108389899	108389977	0	+	.	gene_id "ENSMUSG00000032604.17"; transcript_id "ENSMUST00000207947.2"; gene_type "protein_coding"; gene_name "Qars1"; transcript_type "nonsense_mediated_decay"; transcript_name "Qars1-225"; exon_number 11; exon_id "ENSMUSE00001343104.2"; level 2; protein_id "ENSMUSP00000146941.2"; transcript_support_level "5"; mgi_id "MGI:1915851"; tag "not_organism_supported"; havana_gene "OTTMUSG00000034113.1"; havana_transcript "OTTMUST00000145203.1";
chr9	HAVANA	UTR	108389899	108389977	0	+	.	gene_id "ENSMUSG00000032604.17"; transcript_id "ENSMUST00000207947.2"; gene_type "protein_coding"; gene_name "Qars1"; transcript_type "nonsense_mediated_decay"; transcript_name "Qars1-225"; exon_number 11; exon_id "ENSMUSE00001343104.2"; level 2; protein_id "ENSMUSP00000146941.2"; transcript_support_level "5"; mgi_id "MGI:1915851"; tag "not_organism_supported"; havana_gene "OTTMUSG00000034113.1"; havana_transcript "OTTMUST00000145203.1";
chr9	HAVANA	exon	108389899	108389977	0	+	.	gene_id "ENSMUSG00000032604.17"; transcript_id "ENSMUST00000207126.2"; gene_type "protein_coding"; gene_name "Qars1"; transcript_type "retained_intron"; transcript_name "Qars1-218"; exon_number 12; exon_id "ENSMUSE00001343104.2"; level 2; transcript_support_level "1"; mgi_id "MGI:1915851"; havana_gene "OTTMUSG00000034113.1"; havana_transcript "OTTMUST00000086265.1";
chr9	HAVANA	exon	108389899	108389977	0	+	.	gene_id "ENSMUSG00000032604.17"; transcript_id "ENSMUST00000207062.2"; gene_type "protein_coding"; gene_name "Qars1"; transcript_type "protein_coding_CDS_not_defined"; transcript_name "Qars1-217"; exon_number 8; exon_id "ENSMUSE00001343104.2"; level 2; transcript_support_level "2"; mgi_id "MGI:1915851"; havana_gene "OTTMUSG00000034113.1"; havana_transcript "OTTMUST00000086266.1";
chr9	HAVANA	exon	108389899	108389977	0	+	.	gene_id "ENSMUSG00000032604.17"; transcript_id "ENSMUST00000208074.2"; gene_type "protein_coding"; gene_name "Qars1"; transcript_type "nonsense_mediated_decay"; transcript_name "Qars1-227"; exon_number 5; exon_id "ENSMUSE00001378777.2"; level 2; protein_id "ENSMUSP00000147017.2"; transcript_support_level "5"; mgi_id "MGI:1915851"; tag "not_organism_supported"; tag "mRNA_start_NF"; tag "cds_start_NF"; havana_gene "OTTMUSG00000034113.1"; havana_transcript "OTTMUST00000145233.1";
chr9	HAVANA	exon	108389899	108389977	0	+	.	gene_id "ENSMUSG00000032604.17"; transcript_id "ENSMUST00000192659.2"; gene_type "protein_coding"; gene_name "Qars1"; transcript_type "retained_intron"; transcript_name "Qars1-215"; exon_number 3; exon_id "ENSMUSE00001343104.2"; level 2; transcript_support_level "3"; mgi_id "MGI:1915851"; havana_gene "OTTMUSG00000034113.1"; havana_transcript "OTTMUST00000129652.1";
chr9	ENSEMBL_gcm37	exon	108389899	108389977	0.961113161763234	+	.	gene_id "ENSMUSG00000032604.17"; transcript_id "ENSMUSG00000032604.17_tx_3"; exon_id "chr9_108389899_108389977_+"; exonnum "12"; txlen "2480";
chr9	HAVANA	stop_codon	108389917	108389919	0	+	0	gene_id "ENSMUSG00000032604.17"; transcript_id "ENSMUST00000208074.2"; gene_type "protein_coding"; gene_name "Qars1"; transcript_type "nonsense_mediated_decay"; transcript_name "Qars1-227"; exon_number 5; exon_id "ENSMUSE00001378777.2"; level 2; protein_id "ENSMUSP00000147017.2"; transcript_support_level "5"; mgi_id "MGI:1915851"; tag "not_organism_supported"; tag "mRNA_start_NF"; tag "cds_start_NF"; havana_gene "OTTMUSG00000034113.1"; havana_transcript "OTTMUST00000145233.1";
chr9	HAVANA	UTR	108389917	108389977	0	+	.	gene_id "ENSMUSG00000032604.17"; transcript_id "ENSMUST00000208074.2"; gene_type "protein_coding"; gene_name "Qars1"; transcript_type "nonsense_mediated_decay"; transcript_name "Qars1-227"; exon_number 5; exon_id "ENSMUSE00001378777.2"; level 2; protein_id "ENSMUSP00000147017.2"; transcript_support_level "5"; mgi_id "MGI:1915851"; tag "not_organism_supported"; tag "mRNA_start_NF"; tag "cds_start_NF"; havana_gene "OTTMUSG00000034113.1"; havana_transcript "OTTMUST00000145233.1";
chr9	HAVANA	exon	108390059	108390090	0	+	.	gene_id "ENSMUSG00000032604.17"; transcript_id "ENSMUST00000137980.3"; gene_type "protein_coding"; gene_name "Qars1"; transcript_type "retained_intron"; transcript_name "Qars1-206"; exon_number 11; exon_id "ENSMUSE00000815328.2"; level 2; transcript_support_level "5"; mgi_id "MGI:1915851"; havana_gene "OTTMUSG00000034113.1"; havana_transcript "OTTMUST00000086270.1";
chr9	HAVANA	exon	108390059	108390115	0	+	.	gene_id "ENSMUSG00000032604.17"; transcript_id "ENSMUST00000207810.2"; gene_type "protein_coding"; gene_name "Qars1"; transcript_type "protein_coding"; transcript_name "Qars1-223"; exon_number 12; exon_id "ENSMUSE00001379271.2"; level 2; protein_id "ENSMUSP00000146612.2"; transcript_support_level "5"; mgi_id "MGI:1915851"; tag "not_organism_supported"; tag "mRNA_end_NF"; tag "cds_end_NF"; havana_gene "OTTMUSG00000034113.1"; havana_transcript "OTTMUST00000145182.1";
chr9	HAVANA	CDS	108390059	108390115	0	+	1	gene_id "ENSMUSG00000032604.17"; transcript_id "ENSMUST00000207810.2"; gene_type "protein_coding"; gene_name "Qars1"; transcript_type "protein_coding"; transcript_name "Qars1-223"; exon_number 12; exon_id "ENSMUSE00001379271.2"; level 2; protein_id "ENSMUSP00000146612.2"; transcript_support_level "5"; mgi_id "MGI:1915851"; tag "not_organism_supported"; tag "mRNA_end_NF"; tag "cds_end_NF"; havana_gene "OTTMUSG00000034113.1"; havana_transcript "OTTMUST00000145182.1";
chr9	HAVANA	exon	108390059	108390158	0	+	.	gene_id "ENSMUSG00000032604.17"; transcript_id "ENSMUST00000207947.2"; gene_type "protein_coding"; gene_name "Qars1"; transcript_type "nonsense_mediated_decay"; transcript_name "Qars1-225"; exon_number 12; exon_id "ENSMUSE00001379163.2"; level 2; protein_id "ENSMUSP00000146941.2"; transcript_support_level "5"; mgi_id "MGI:1915851"; tag "not_organism_supported"; havana_gene "OTTMUSG00000034113.1"; havana_transcript "OTTMUST00000145203.1";
chr9	HAVANA	UTR	108390059	108390158	0	+	.	gene_id "ENSMUSG00000032604.17"; transcript_id "ENSMUST00000207947.2"; gene_type "protein_coding"; gene_name "Qars1"; transcript_type "nonsense_mediated_decay"; transcript_name "Qars1-225"; exon_number 12; exon_id "ENSMUSE00001379163.2"; level 2; protein_id "ENSMUSP00000146941.2"; transcript_support_level "5"; mgi_id "MGI:1915851"; tag "not_organism_supported"; havana_gene "OTTMUSG00000034113.1"; havana_transcript "OTTMUST00000145203.1";
chr9	HAVANA	exon	108390059	108390167	0	+	.	gene_id "ENSMUSG00000032604.17"; transcript_id "ENSMUST00000006838.16"; gene_type "protein_coding"; gene_name "Qars1"; transcript_type "protein_coding"; transcript_name "Qars1-201"; exon_number 13; exon_id "ENSMUSE00000396299.4"; level 2; protein_id "ENSMUSP00000006838.9"; transcript_support_level "1"; mgi_id "MGI:1915851"; tag "basic"; tag "Ensembl_canonical"; tag "GENCODE_Primary"; tag "appris_principal_1"; tag "CCDS"; ccdsid "CCDS23530.1"; havana_gene "OTTMUSG00000034113.1"; havana_transcript "OTTMUST00000086264.1";
chr9	HAVANA	CDS	108390059	108390167	0	+	1	gene_id "ENSMUSG00000032604.17"; transcript_id "ENSMUST00000006838.16"; gene_type "protein_coding"; gene_name "Qars1"; transcript_type "protein_coding"; transcript_name "Qars1-201"; exon_number 13; exon_id "ENSMUSE00000396299.4"; level 2; protein_id "ENSMUSP00000006838.9"; transcript_support_level "1"; mgi_id "MGI:1915851"; tag "basic"; tag "Ensembl_canonical"; tag "GENCODE_Primary"; tag "appris_principal_1"; tag "CCDS"; ccdsid "CCDS23530.1"; havana_gene "OTTMUSG00000034113.1"; havana_transcript "OTTMUST00000086264.1";
chr9	HAVANA	exon	108390059	108390167	0	+	.	gene_id "ENSMUSG00000032604.17"; transcript_id "ENSMUST00000208214.2"; gene_type "protein_coding"; gene_name "Qars1"; transcript_type "nonsense_mediated_decay"; transcript_name "Qars1-231"; exon_number 13; exon_id "ENSMUSE00001340815.2"; level 2; protein_id "ENSMUSP00000147211.2"; transcript_support_level "5"; mgi_id "MGI:1915851"; tag "not_organism_supported"; havana_gene "OTTMUSG00000034113.1"; havana_transcript "OTTMUST00000145184.1";
chr9	HAVANA	UTR	108390059	108390167	0	+	.	gene_id "ENSMUSG00000032604.17"; transcript_id "ENSMUST00000208214.2"; gene_type "protein_coding"; gene_name "Qars1"; transcript_type "nonsense_mediated_decay"; transcript_name "Qars1-231"; exon_number 13; exon_id "ENSMUSE00001340815.2"; level 2; protein_id "ENSMUSP00000147211.2"; transcript_support_level "5"; mgi_id "MGI:1915851"; tag "not_organism_supported"; havana_gene "OTTMUSG00000034113.1"; havana_transcript "OTTMUST00000145184.1";
chr9	HAVANA	exon	108390059	108390167	0	+	.	gene_id "ENSMUSG00000032604.17"; transcript_id "ENSMUST00000134939.9"; gene_type "protein_coding"; gene_name "Qars1"; transcript_type "protein_coding"; transcript_name "Qars1-203"; exon_number 12; exon_id "ENSMUSE00000396299.4"; level 2; protein_id "ENSMUSP00000122918.3"; transcript_support_level "5"; mgi_id "MGI:1915851"; tag "not_organism_supported"; tag "basic"; havana_gene "OTTMUSG00000034113.1"; havana_transcript "OTTMUST00000145185.1";
chr9	HAVANA	CDS	108390059	108390167	0	+	1	gene_id "ENSMUSG00000032604.17"; transcript_id "ENSMUST00000134939.9"; gene_type "protein_coding"; gene_name "Qars1"; transcript_type "protein_coding"; transcript_name "Qars1-203"; exon_number 12; exon_id "ENSMUSE00000396299.4"; level 2; protein_id "ENSMUSP00000122918.3"; transcript_support_level "5"; mgi_id "MGI:1915851"; tag "not_organism_supported"; tag "basic"; havana_gene "OTTMUSG00000034113.1"; havana_transcript "OTTMUST00000145185.1";
chr9	HAVANA	exon	108390059	108390167	0	+	.	gene_id "ENSMUSG00000032604.17"; transcript_id "ENSMUST00000207126.2"; gene_type "protein_coding"; gene_name "Qars1"; transcript_type "retained_intron"; transcript_name "Qars1-218"; exon_number 13; exon_id "ENSMUSE00001340815.2"; level 2; transcript_support_level "1"; mgi_id "MGI:1915851"; havana_gene "OTTMUSG00000034113.1"; havana_transcript "OTTMUST00000086265.1";
chr9	HAVANA	exon	108390059	108390167	0	+	.	gene_id "ENSMUSG00000032604.17"; transcript_id "ENSMUST00000207062.2"; gene_type "protein_coding"; gene_name "Qars1"; transcript_type "protein_coding_CDS_not_defined"; transcript_name "Qars1-217"; exon_number 9; exon_id "ENSMUSE00001340815.2"; level 2; transcript_support_level "2"; mgi_id "MGI:1915851"; havana_gene "OTTMUSG00000034113.1"; havana_transcript "OTTMUST00000086266.1";
chr9	HAVANA	exon	108390059	108390167	0	+	.	gene_id "ENSMUSG00000032604.17"; transcript_id "ENSMUST00000208074.2"; gene_type "protein_coding"; gene_name "Qars1"; transcript_type "nonsense_mediated_decay"; transcript_name "Qars1-227"; exon_number 6; exon_id "ENSMUSE00001340815.2"; level 2; protein_id "ENSMUSP00000147017.2"; transcript_support_level "5"; mgi_id "MGI:1915851"; tag "not_organism_supported"; tag "mRNA_start_NF"; tag "cds_start_NF"; havana_gene "OTTMUSG00000034113.1"; havana_transcript "OTTMUST00000145233.1";
chr9	HAVANA	UTR	108390059	108390167	0	+	.	gene_id "ENSMUSG00000032604.17"; transcript_id "ENSMUST00000208074.2"; gene_type "protein_coding"; gene_name "Qars1"; transcript_type "nonsense_mediated_decay"; transcript_name "Qars1-227"; exon_number 6; exon_id "ENSMUSE00001340815.2"; level 2; protein_id "ENSMUSP00000147017.2"; transcript_support_level "5"; mgi_id "MGI:1915851"; tag "not_organism_supported"; tag "mRNA_start_NF"; tag "cds_start_NF"; havana_gene "OTTMUSG00000034113.1"; havana_transcript "OTTMUST00000145233.1";
chr9	HAVANA	exon	108390059	108390167	0	+	.	gene_id "ENSMUSG00000032604.17"; transcript_id "ENSMUST00000192659.2"; gene_type "protein_coding"; gene_name "Qars1"; transcript_type "retained_intron"; transcript_name "Qars1-215"; exon_number 4; exon_id "ENSMUSE00001340815.2"; level 2; transcript_support_level "3"; mgi_id "MGI:1915851"; havana_gene "OTTMUSG00000034113.1"; havana_transcript "OTTMUST00000129652.1";
chr9	ENSEMBL_gcm37	exon	108390059	108390167	0.961113161763234	+	.	gene_id "ENSMUSG00000032604.17"; transcript_id "ENSMUSG00000032604.17_tx_3"; exon_id "chr9_108390059_108390167_+"; exonnum "13"; txlen "2480";
chr9	HAVANA	exon	108390265	108390395	0	+	.	gene_id "ENSMUSG00000032604.17"; transcript_id "ENSMUST00000006838.16"; gene_type "protein_coding"; gene_name "Qars1"; transcript_type "protein_coding"; transcript_name "Qars1-201"; exon_number 14; exon_id "ENSMUSE00000221421.4"; level 2; protein_id "ENSMUSP00000006838.9"; transcript_support_level "1"; mgi_id "MGI:1915851"; tag "basic"; tag "Ensembl_canonical"; tag "GENCODE_Primary"; tag "appris_principal_1"; tag "CCDS"; ccdsid "CCDS23530.1"; havana_gene "OTTMUSG00000034113.1"; havana_transcript "OTTMUST00000086264.1";
chr9	HAVANA	CDS	108390265	108390395	0	+	0	gene_id "ENSMUSG00000032604.17"; transcript_id "ENSMUST00000006838.16"; gene_type "protein_coding"; gene_name "Qars1"; transcript_type "protein_coding"; transcript_name "Qars1-201"; exon_number 14; exon_id "ENSMUSE00000221421.4"; level 2; protein_id "ENSMUSP00000006838.9"; transcript_support_level "1"; mgi_id "MGI:1915851"; tag "basic"; tag "Ensembl_canonical"; tag "GENCODE_Primary"; tag "appris_principal_1"; tag "CCDS"; ccdsid "CCDS23530.1"; havana_gene "OTTMUSG00000034113.1"; havana_transcript "OTTMUST00000086264.1";
chr9	HAVANA	exon	108390265	108390395	0	+	.	gene_id "ENSMUSG00000032604.17"; transcript_id "ENSMUST00000208214.2"; gene_type "protein_coding"; gene_name "Qars1"; transcript_type "nonsense_mediated_decay"; transcript_name "Qars1-231"; exon_number 14; exon_id "ENSMUSE00001337321.2"; level 2; protein_id "ENSMUSP00000147211.2"; transcript_support_level "5"; mgi_id "MGI:1915851"; tag "not_organism_supported"; havana_gene "OTTMUSG00000034113.1"; havana_transcript "OTTMUST00000145184.1";
chr9	HAVANA	UTR	108390265	108390395	0	+	.	gene_id "ENSMUSG00000032604.17"; transcript_id "ENSMUST00000208214.2"; gene_type "protein_coding"; gene_name "Qars1"; transcript_type "nonsense_mediated_decay"; transcript_name "Qars1-231"; exon_number 14; exon_id "ENSMUSE00001337321.2"; level 2; protein_id "ENSMUSP00000147211.2"; transcript_support_level "5"; mgi_id "MGI:1915851"; tag "not_organism_supported"; havana_gene "OTTMUSG00000034113.1"; havana_transcript "OTTMUST00000145184.1";
chr9	HAVANA	exon	108390265	108390395	0	+	.	gene_id "ENSMUSG00000032604.17"; transcript_id "ENSMUST00000134939.9"; gene_type "protein_coding"; gene_name "Qars1"; transcript_type "protein_coding"; transcript_name "Qars1-203"; exon_number 13; exon_id "ENSMUSE00000221421.4"; level 2; protein_id "ENSMUSP00000122918.3"; transcript_support_level "5"; mgi_id "MGI:1915851"; tag "not_organism_supported"; tag "basic"; havana_gene "OTTMUSG00000034113.1"; havana_transcript "OTTMUST00000145185.1";
chr9	HAVANA	CDS	108390265	108390395	0	+	0	gene_id "ENSMUSG00000032604.17"; transcript_id "ENSMUST00000134939.9"; gene_type "protein_coding"; gene_name "Qars1"; transcript_type "protein_coding"; transcript_name "Qars1-203"; exon_number 13; exon_id "ENSMUSE00000221421.4"; level 2; protein_id "ENSMUSP00000122918.3"; transcript_support_level "5"; mgi_id "MGI:1915851"; tag "not_organism_supported"; tag "basic"; havana_gene "OTTMUSG00000034113.1"; havana_transcript "OTTMUST00000145185.1";
chr9	HAVANA	exon	108390265	108390395	0	+	.	gene_id "ENSMUSG00000032604.17"; transcript_id "ENSMUST00000207126.2"; gene_type "protein_coding"; gene_name "Qars1"; transcript_type "retained_intron"; transcript_name "Qars1-218"; exon_number 14; exon_id "ENSMUSE00001337321.2"; level 2; transcript_support_level "1"; mgi_id "MGI:1915851"; havana_gene "OTTMUSG00000034113.1"; havana_transcript "OTTMUST00000086265.1";
chr9	HAVANA	exon	108390265	108390395	0	+	.	gene_id "ENSMUSG00000032604.17"; transcript_id "ENSMUST00000207062.2"; gene_type "protein_coding"; gene_name "Qars1"; transcript_type "protein_coding_CDS_not_defined"; transcript_name "Qars1-217"; exon_number 10; exon_id "ENSMUSE00001337321.2"; level 2; transcript_support_level "2"; mgi_id "MGI:1915851"; havana_gene "OTTMUSG00000034113.1"; havana_transcript "OTTMUST00000086266.1";
chr9	HAVANA	exon	108390265	108390395	0	+	.	gene_id "ENSMUSG00000032604.17"; transcript_id "ENSMUST00000192659.2"; gene_type "protein_coding"; gene_name "Qars1"; transcript_type "retained_intron"; transcript_name "Qars1-215"; exon_number 5; exon_id "ENSMUSE00001337321.2"; level 2; transcript_support_level "3"; mgi_id "MGI:1915851"; havana_gene "OTTMUSG00000034113.1"; havana_transcript "OTTMUST00000129652.1";
chr9	ENSEMBL_gcm37	exon	108390265	108390395	0.961113161763234	+	.	gene_id "ENSMUSG00000032604.17"; transcript_id "ENSMUSG00000032604.17_tx_3"; exon_id "chr9_108390265_108390395_+"; exonnum "14"; txlen "2480";
chr9	HAVANA	exon	108390305	108390577	0	+	.	gene_id "ENSMUSG00000032604.17"; transcript_id "ENSMUST00000131005.8"; gene_type "protein_coding"; gene_name "Qars1"; transcript_type "retained_intron"; transcript_name "Qars1-202"; exon_number 1; exon_id "ENSMUSE00000801525.2"; level 2; transcript_support_level "2"; mgi_id "MGI:1915851"; havana_gene "OTTMUSG00000034113.1"; havana_transcript "OTTMUST00000086271.1";
chr9	HAVANA	transcript	108390305	108391385	0	+	.	gene_id "ENSMUSG00000032604.17"; transcript_id "ENSMUST00000131005.8"; gene_type "protein_coding"; gene_name "Qars1"; transcript_type "retained_intron"; transcript_name "Qars1-202"; level 2; transcript_support_level "2"; mgi_id "MGI:1915851"; havana_gene "OTTMUSG00000034113.1"; havana_transcript "OTTMUST00000086271.1";
chr9	HAVANA	exon	108390308	108390395	0	+	.	gene_id "ENSMUSG00000032604.17"; transcript_id "ENSMUST00000141903.4"; gene_type "protein_coding"; gene_name "Qars1"; transcript_type "protein_coding"; transcript_name "Qars1-209"; exon_number 1; exon_id "ENSMUSE00000811109.2"; level 2; protein_id "ENSMUSP00000121146.3"; transcript_support_level "5"; mgi_id "MGI:1915851"; tag "mRNA_start_NF"; tag "mRNA_end_NF"; tag "cds_start_NF"; tag "cds_end_NF"; havana_gene "OTTMUSG00000034113.1"; havana_transcript "OTTMUST00000086276.1";
chr9	HAVANA	CDS	108390308	108390395	0	+	2	gene_id "ENSMUSG00000032604.17"; transcript_id "ENSMUST00000141903.4"; gene_type "protein_coding"; gene_name "Qars1"; transcript_type "protein_coding"; transcript_name "Qars1-209"; exon_number 1; exon_id "ENSMUSE00000811109.2"; level 2; protein_id "ENSMUSP00000121146.3"; transcript_support_level "5"; mgi_id "MGI:1915851"; tag "mRNA_start_NF"; tag "mRNA_end_NF"; tag "cds_start_NF"; tag "cds_end_NF"; havana_gene "OTTMUSG00000034113.1"; havana_transcript "OTTMUST00000086276.1";
chr9	HAVANA	transcript	108390308	108392359	0	+	.	gene_id "ENSMUSG00000032604.17"; transcript_id "ENSMUST00000141903.4"; gene_type "protein_coding"; gene_name "Qars1"; transcript_type "protein_coding"; transcript_name "Qars1-209"; level 2; protein_id "ENSMUSP00000121146.3"; transcript_support_level "5"; mgi_id "MGI:1915851"; tag "mRNA_start_NF"; tag "mRNA_end_NF"; tag "cds_start_NF"; tag "cds_end_NF"; havana_gene "OTTMUSG00000034113.1"; havana_transcript "OTTMUST00000086276.1";
chr9	HAVANA	exon	108390329	108390395	0	+	.	gene_id "ENSMUSG00000032604.17"; transcript_id "ENSMUST00000192627.3"; gene_type "protein_coding"; gene_name "Qars1"; transcript_type "protein_coding_CDS_not_defined"; transcript_name "Qars1-214"; exon_number 1; exon_id "ENSMUSE00001344885.2"; level 2; transcript_support_level "5"; mgi_id "MGI:1915851"; tag "NMD_likely_if_extended"; havana_gene "OTTMUSG00000034113.1"; havana_transcript "OTTMUST00000129218.1";
chr9	HAVANA	transcript	108390329	108391162	0	+	.	gene_id "ENSMUSG00000032604.17"; transcript_id "ENSMUST00000192627.3"; gene_type "protein_coding"; gene_name "Qars1"; transcript_type "protein_coding_CDS_not_defined"; transcript_name "Qars1-214"; level 2; transcript_support_level "5"; mgi_id "MGI:1915851"; tag "NMD_likely_if_extended"; havana_gene "OTTMUSG00000034113.1"; havana_transcript "OTTMUST00000129218.1";
chr9	HAVANA	CDS	108390360	108390393	0	+	1	gene_id "ENSMUSG00000032604.17"; transcript_id "ENSMUST00000207734.2"; gene_type "protein_coding"; gene_name "Qars1"; transcript_type "nonsense_mediated_decay"; transcript_name "Qars1-221"; exon_number 1; exon_id "ENSMUSE00001376455.2"; level 2; protein_id "ENSMUSP00000147195.2"; transcript_support_level "5"; mgi_id "MGI:1915851"; tag "not_organism_supported"; tag "mRNA_start_NF"; tag "cds_start_NF"; havana_gene "OTTMUSG00000034113.1"; havana_transcript "OTTMUST00000145234.1";
chr9	HAVANA	exon	108390360	108390395	0	+	.	gene_id "ENSMUSG00000032604.17"; transcript_id "ENSMUST00000207734.2"; gene_type "protein_coding"; gene_name "Qars1"; transcript_type "nonsense_mediated_decay"; transcript_name "Qars1-221"; exon_number 1; exon_id "ENSMUSE00001376455.2"; level 2; protein_id "ENSMUSP00000147195.2"; transcript_support_level "5"; mgi_id "MGI:1915851"; tag "not_organism_supported"; tag "mRNA_start_NF"; tag "cds_start_NF"; havana_gene "OTTMUSG00000034113.1"; havana_transcript "OTTMUST00000145234.1";
chr9	HAVANA	transcript	108390360	108391983	0	+	.	gene_id "ENSMUSG00000032604.17"; transcript_id "ENSMUST00000207734.2"; gene_type "protein_coding"; gene_name "Qars1"; transcript_type "nonsense_mediated_decay"; transcript_name "Qars1-221"; level 2; protein_id "ENSMUSP00000147195.2"; transcript_support_level "5"; mgi_id "MGI:1915851"; tag "not_organism_supported"; tag "mRNA_start_NF"; tag "cds_start_NF"; havana_gene "OTTMUSG00000034113.1"; havana_transcript "OTTMUST00000145234.1";
chr9	HAVANA	stop_codon	108390394	108390395	0	+	0	gene_id "ENSMUSG00000032604.17"; transcript_id "ENSMUST00000207734.2"; gene_type "protein_coding"; gene_name "Qars1"; transcript_type "nonsense_mediated_decay"; transcript_name "Qars1-221"; exon_number 1; exon_id "ENSMUSE00001378992.2"; level 2; protein_id "ENSMUSP00000147195.2"; transcript_support_level "5"; mgi_id "MGI:1915851"; tag "not_organism_supported"; tag "mRNA_start_NF"; tag "cds_start_NF"; havana_gene "OTTMUSG00000034113.1"; havana_transcript "OTTMUST00000145234.1";
chr9	HAVANA	UTR	108390394	108390395	0	+	.	gene_id "ENSMUSG00000032604.17"; transcript_id "ENSMUST00000207734.2"; gene_type "protein_coding"; gene_name "Qars1"; transcript_type "nonsense_mediated_decay"; transcript_name "Qars1-221"; exon_number 1; exon_id "ENSMUSE00001376455.2"; level 2; protein_id "ENSMUSP00000147195.2"; transcript_support_level "5"; mgi_id "MGI:1915851"; tag "not_organism_supported"; tag "mRNA_start_NF"; tag "cds_start_NF"; havana_gene "OTTMUSG00000034113.1"; havana_transcript "OTTMUST00000145234.1";
chr9	HAVANA	exon	108390485	108390577	0	+	.	gene_id "ENSMUSG00000032604.17"; transcript_id "ENSMUST00000006838.16"; gene_type "protein_coding"; gene_name "Qars1"; transcript_type "protein_coding"; transcript_name "Qars1-201"; exon_number 15; exon_id "ENSMUSE00000367777.4"; level 2; protein_id "ENSMUSP00000006838.9"; transcript_support_level "1"; mgi_id "MGI:1915851"; tag "basic"; tag "Ensembl_canonical"; tag "GENCODE_Primary"; tag "appris_principal_1"; tag "CCDS"; ccdsid "CCDS23530.1"; havana_gene "OTTMUSG00000034113.1"; havana_transcript "OTTMUST00000086264.1";
chr9	HAVANA	CDS	108390485	108390577	0	+	1	gene_id "ENSMUSG00000032604.17"; transcript_id "ENSMUST00000006838.16"; gene_type "protein_coding"; gene_name "Qars1"; transcript_type "protein_coding"; transcript_name "Qars1-201"; exon_number 15; exon_id "ENSMUSE00000367777.4"; level 2; protein_id "ENSMUSP00000006838.9"; transcript_support_level "1"; mgi_id "MGI:1915851"; tag "basic"; tag "Ensembl_canonical"; tag "GENCODE_Primary"; tag "appris_principal_1"; tag "CCDS"; ccdsid "CCDS23530.1"; havana_gene "OTTMUSG00000034113.1"; havana_transcript "OTTMUST00000086264.1";
chr9	HAVANA	exon	108390485	108390577	0	+	.	gene_id "ENSMUSG00000032604.17"; transcript_id "ENSMUST00000208214.2"; gene_type "protein_coding"; gene_name "Qars1"; transcript_type "nonsense_mediated_decay"; transcript_name "Qars1-231"; exon_number 15; exon_id "ENSMUSE00001346962.2"; level 2; protein_id "ENSMUSP00000147211.2"; transcript_support_level "5"; mgi_id "MGI:1915851"; tag "not_organism_supported"; havana_gene "OTTMUSG00000034113.1"; havana_transcript "OTTMUST00000145184.1";
chr9	HAVANA	UTR	108390485	108390577	0	+	.	gene_id "ENSMUSG00000032604.17"; transcript_id "ENSMUST00000208214.2"; gene_type "protein_coding"; gene_name "Qars1"; transcript_type "nonsense_mediated_decay"; transcript_name "Qars1-231"; exon_number 15; exon_id "ENSMUSE00001346962.2"; level 2; protein_id "ENSMUSP00000147211.2"; transcript_support_level "5"; mgi_id "MGI:1915851"; tag "not_organism_supported"; havana_gene "OTTMUSG00000034113.1"; havana_transcript "OTTMUST00000145184.1";
chr9	HAVANA	exon	108390485	108390577	0	+	.	gene_id "ENSMUSG00000032604.17"; transcript_id "ENSMUST00000134939.9"; gene_type "protein_coding"; gene_name "Qars1"; transcript_type "protein_coding"; transcript_name "Qars1-203"; exon_number 14; exon_id "ENSMUSE00000367777.4"; level 2; protein_id "ENSMUSP00000122918.3"; transcript_support_level "5"; mgi_id "MGI:1915851"; tag "not_organism_supported"; tag "basic"; havana_gene "OTTMUSG00000034113.1"; havana_transcript "OTTMUST00000145185.1";
chr9	HAVANA	CDS	108390485	108390577	0	+	1	gene_id "ENSMUSG00000032604.17"; transcript_id "ENSMUST00000134939.9"; gene_type "protein_coding"; gene_name "Qars1"; transcript_type "protein_coding"; transcript_name "Qars1-203"; exon_number 14; exon_id "ENSMUSE00000367777.4"; level 2; protein_id "ENSMUSP00000122918.3"; transcript_support_level "5"; mgi_id "MGI:1915851"; tag "not_organism_supported"; tag "basic"; havana_gene "OTTMUSG00000034113.1"; havana_transcript "OTTMUST00000145185.1";
chr9	HAVANA	exon	108390485	108390577	0	+	.	gene_id "ENSMUSG00000032604.17"; transcript_id "ENSMUST00000207126.2"; gene_type "protein_coding"; gene_name "Qars1"; transcript_type "retained_intron"; transcript_name "Qars1-218"; exon_number 15; exon_id "ENSMUSE00001346962.2"; level 2; transcript_support_level "1"; mgi_id "MGI:1915851"; havana_gene "OTTMUSG00000034113.1"; havana_transcript "OTTMUST00000086265.1";
chr9	HAVANA	exon	108390485	108390577	0	+	.	gene_id "ENSMUSG00000032604.17"; transcript_id "ENSMUST00000207062.2"; gene_type "protein_coding"; gene_name "Qars1"; transcript_type "protein_coding_CDS_not_defined"; transcript_name "Qars1-217"; exon_number 11; exon_id "ENSMUSE00001346962.2"; level 2; transcript_support_level "2"; mgi_id "MGI:1915851"; havana_gene "OTTMUSG00000034113.1"; havana_transcript "OTTMUST00000086266.1";
chr9	HAVANA	exon	108390485	108390577	0	+	.	gene_id "ENSMUSG00000032604.17"; transcript_id "ENSMUST00000141903.4"; gene_type "protein_coding"; gene_name "Qars1"; transcript_type "protein_coding"; transcript_name "Qars1-209"; exon_number 2; exon_id "ENSMUSE00000367777.4"; level 2; protein_id "ENSMUSP00000121146.3"; transcript_support_level "5"; mgi_id "MGI:1915851"; tag "mRNA_start_NF"; tag "mRNA_end_NF"; tag "cds_start_NF"; tag "cds_end_NF"; havana_gene "OTTMUSG00000034113.1"; havana_transcript "OTTMUST00000086276.1";
chr9	HAVANA	CDS	108390485	108390577	0	+	1	gene_id "ENSMUSG00000032604.17"; transcript_id "ENSMUST00000141903.4"; gene_type "protein_coding"; gene_name "Qars1"; transcript_type "protein_coding"; transcript_name "Qars1-209"; exon_number 2; exon_id "ENSMUSE00000367777.4"; level 2; protein_id "ENSMUSP00000121146.3"; transcript_support_level "5"; mgi_id "MGI:1915851"; tag "mRNA_start_NF"; tag "mRNA_end_NF"; tag "cds_start_NF"; tag "cds_end_NF"; havana_gene "OTTMUSG00000034113.1"; havana_transcript "OTTMUST00000086276.1";
chr9	HAVANA	exon	108390485	108390577	0	+	.	gene_id "ENSMUSG00000032604.17"; transcript_id "ENSMUST00000192627.3"; gene_type "protein_coding"; gene_name "Qars1"; transcript_type "protein_coding_CDS_not_defined"; transcript_name "Qars1-214"; exon_number 2; exon_id "ENSMUSE00001346962.2"; level 2; transcript_support_level "5"; mgi_id "MGI:1915851"; tag "NMD_likely_if_extended"; havana_gene "OTTMUSG00000034113.1"; havana_transcript "OTTMUST00000129218.1";
chr9	ENSEMBL_gcm37	exon	108390485	108390577	0.961113161763234	+	.	gene_id "ENSMUSG00000032604.17"; transcript_id "ENSMUSG00000032604.17_tx_3"; exon_id "chr9_108390485_108390577_+"; exonnum "15"; txlen "2480";
chr9	HAVANA	exon	108390485	108390596	0	+	.	gene_id "ENSMUSG00000032604.17"; transcript_id "ENSMUST00000192659.2"; gene_type "protein_coding"; gene_name "Qars1"; transcript_type "retained_intron"; transcript_name "Qars1-215"; exon_number 6; exon_id "ENSMUSE00001343832.2"; level 2; transcript_support_level "3"; mgi_id "MGI:1915851"; havana_gene "OTTMUSG00000034113.1"; havana_transcript "OTTMUST00000129652.1";
chr9	HAVANA	exon	108390743	108391005	0	+	.	gene_id "ENSMUSG00000032604.17"; transcript_id "ENSMUST00000154311.2"; gene_type "protein_coding"; gene_name "Qars1"; transcript_type "retained_intron"; transcript_name "Qars1-211"; exon_number 1; exon_id "ENSMUSE00000734448.2"; level 2; transcript_support_level "3"; mgi_id "MGI:1915851"; havana_gene "OTTMUSG00000034113.1"; havana_transcript "OTTMUST00000086272.1";
chr9	HAVANA	transcript	108390743	108391329	0	+	.	gene_id "ENSMUSG00000032604.17"; transcript_id "ENSMUST00000154311.2"; gene_type "protein_coding"; gene_name "Qars1"; transcript_type "retained_intron"; transcript_name "Qars1-211"; level 2; transcript_support_level "3"; mgi_id "MGI:1915851"; havana_gene "OTTMUSG00000034113.1"; havana_transcript "OTTMUST00000086272.1";
chr9	HAVANA	stop_codon	108390868	108390868	0	+	1	gene_id "ENSMUSG00000032604.17"; transcript_id "ENSMUST00000207734.2"; gene_type "protein_coding"; gene_name "Qars1"; transcript_type "nonsense_mediated_decay"; transcript_name "Qars1-221"; exon_number 2; exon_id "ENSMUSE00001378992.2"; level 2; protein_id "ENSMUSP00000147195.2"; transcript_support_level "5"; mgi_id "MGI:1915851"; tag "not_organism_supported"; tag "mRNA_start_NF"; tag "cds_start_NF"; havana_gene "OTTMUSG00000034113.1"; havana_transcript "OTTMUST00000145234.1";
chr9	HAVANA	exon	108390868	108391005	0	+	.	gene_id "ENSMUSG00000032604.17"; transcript_id "ENSMUST00000006838.16"; gene_type "protein_coding"; gene_name "Qars1"; transcript_type "protein_coding"; transcript_name "Qars1-201"; exon_number 16; exon_id "ENSMUSE00001225412.2"; level 2; protein_id "ENSMUSP00000006838.9"; transcript_support_level "1"; mgi_id "MGI:1915851"; tag "basic"; tag "Ensembl_canonical"; tag "GENCODE_Primary"; tag "appris_principal_1"; tag "CCDS"; ccdsid "CCDS23530.1"; havana_gene "OTTMUSG00000034113.1"; havana_transcript "OTTMUST00000086264.1";
chr9	HAVANA	CDS	108390868	108391005	0	+	1	gene_id "ENSMUSG00000032604.17"; transcript_id "ENSMUST00000006838.16"; gene_type "protein_coding"; gene_name "Qars1"; transcript_type "protein_coding"; transcript_name "Qars1-201"; exon_number 16; exon_id "ENSMUSE00001225412.2"; level 2; protein_id "ENSMUSP00000006838.9"; transcript_support_level "1"; mgi_id "MGI:1915851"; tag "basic"; tag "Ensembl_canonical"; tag "GENCODE_Primary"; tag "appris_principal_1"; tag "CCDS"; ccdsid "CCDS23530.1"; havana_gene "OTTMUSG00000034113.1"; havana_transcript "OTTMUST00000086264.1";
chr9	HAVANA	exon	108390868	108391005	0	+	.	gene_id "ENSMUSG00000032604.17"; transcript_id "ENSMUST00000208214.2"; gene_type "protein_coding"; gene_name "Qars1"; transcript_type "nonsense_mediated_decay"; transcript_name "Qars1-231"; exon_number 16; exon_id "ENSMUSE00001276292.2"; level 2; protein_id "ENSMUSP00000147211.2"; transcript_support_level "5"; mgi_id "MGI:1915851"; tag "not_organism_supported"; havana_gene "OTTMUSG00000034113.1"; havana_transcript "OTTMUST00000145184.1";
chr9	HAVANA	UTR	108390868	108391005	0	+	.	gene_id "ENSMUSG00000032604.17"; transcript_id "ENSMUST00000208214.2"; gene_type "protein_coding"; gene_name "Qars1"; transcript_type "nonsense_mediated_decay"; transcript_name "Qars1-231"; exon_number 16; exon_id "ENSMUSE00001276292.2"; level 2; protein_id "ENSMUSP00000147211.2"; transcript_support_level "5"; mgi_id "MGI:1915851"; tag "not_organism_supported"; havana_gene "OTTMUSG00000034113.1"; havana_transcript "OTTMUST00000145184.1";
chr9	HAVANA	exon	108390868	108391005	0	+	.	gene_id "ENSMUSG00000032604.17"; transcript_id "ENSMUST00000134939.9"; gene_type "protein_coding"; gene_name "Qars1"; transcript_type "protein_coding"; transcript_name "Qars1-203"; exon_number 15; exon_id "ENSMUSE00001225412.2"; level 2; protein_id "ENSMUSP00000122918.3"; transcript_support_level "5"; mgi_id "MGI:1915851"; tag "not_organism_supported"; tag "basic"; havana_gene "OTTMUSG00000034113.1"; havana_transcript "OTTMUST00000145185.1";
chr9	HAVANA	CDS	108390868	108391005	0	+	1	gene_id "ENSMUSG00000032604.17"; transcript_id "ENSMUST00000134939.9"; gene_type "protein_coding"; gene_name "Qars1"; transcript_type "protein_coding"; transcript_name "Qars1-203"; exon_number 15; exon_id "ENSMUSE00001225412.2"; level 2; protein_id "ENSMUSP00000122918.3"; transcript_support_level "5"; mgi_id "MGI:1915851"; tag "not_organism_supported"; tag "basic"; havana_gene "OTTMUSG00000034113.1"; havana_transcript "OTTMUST00000145185.1";
chr9	HAVANA	exon	108390868	108391005	0	+	.	gene_id "ENSMUSG00000032604.17"; transcript_id "ENSMUST00000207126.2"; gene_type "protein_coding"; gene_name "Qars1"; transcript_type "retained_intron"; transcript_name "Qars1-218"; exon_number 16; exon_id "ENSMUSE00001276292.2"; level 2; transcript_support_level "1"; mgi_id "MGI:1915851"; havana_gene "OTTMUSG00000034113.1"; havana_transcript "OTTMUST00000086265.1";
chr9	HAVANA	exon	108390868	108391005	0	+	.	gene_id "ENSMUSG00000032604.17"; transcript_id "ENSMUST00000207062.2"; gene_type "protein_coding"; gene_name "Qars1"; transcript_type "protein_coding_CDS_not_defined"; transcript_name "Qars1-217"; exon_number 12; exon_id "ENSMUSE00001276292.2"; level 2; transcript_support_level "2"; mgi_id "MGI:1915851"; havana_gene "OTTMUSG00000034113.1"; havana_transcript "OTTMUST00000086266.1";
chr9	HAVANA	exon	108390868	108391005	0	+	.	gene_id "ENSMUSG00000032604.17"; transcript_id "ENSMUST00000131005.8"; gene_type "protein_coding"; gene_name "Qars1"; transcript_type "retained_intron"; transcript_name "Qars1-202"; exon_number 2; exon_id "ENSMUSE00001276292.2"; level 2; transcript_support_level "2"; mgi_id "MGI:1915851"; havana_gene "OTTMUSG00000034113.1"; havana_transcript "OTTMUST00000086271.1";
chr9	HAVANA	exon	108390868	108391005	0	+	.	gene_id "ENSMUSG00000032604.17"; transcript_id "ENSMUST00000141903.4"; gene_type "protein_coding"; gene_name "Qars1"; transcript_type "protein_coding"; transcript_name "Qars1-209"; exon_number 3; exon_id "ENSMUSE00001225412.2"; level 2; protein_id "ENSMUSP00000121146.3"; transcript_support_level "5"; mgi_id "MGI:1915851"; tag "mRNA_start_NF"; tag "mRNA_end_NF"; tag "cds_start_NF"; tag "cds_end_NF"; havana_gene "OTTMUSG00000034113.1"; havana_transcript "OTTMUST00000086276.1";
chr9	HAVANA	CDS	108390868	108391005	0	+	1	gene_id "ENSMUSG00000032604.17"; transcript_id "ENSMUST00000141903.4"; gene_type "protein_coding"; gene_name "Qars1"; transcript_type "protein_coding"; transcript_name "Qars1-209"; exon_number 3; exon_id "ENSMUSE00001225412.2"; level 2; protein_id "ENSMUSP00000121146.3"; transcript_support_level "5"; mgi_id "MGI:1915851"; tag "mRNA_start_NF"; tag "mRNA_end_NF"; tag "cds_start_NF"; tag "cds_end_NF"; havana_gene "OTTMUSG00000034113.1"; havana_transcript "OTTMUST00000086276.1";
chr9	HAVANA	exon	108390868	108391005	0	+	.	gene_id "ENSMUSG00000032604.17"; transcript_id "ENSMUST00000207734.2"; gene_type "protein_coding"; gene_name "Qars1"; transcript_type "nonsense_mediated_decay"; transcript_name "Qars1-221"; exon_number 2; exon_id "ENSMUSE00001378992.2"; level 2; protein_id "ENSMUSP00000147195.2"; transcript_support_level "5"; mgi_id "MGI:1915851"; tag "not_organism_supported"; tag "mRNA_start_NF"; tag "cds_start_NF"; havana_gene "OTTMUSG00000034113.1"; havana_transcript "OTTMUST00000145234.1";
chr9	HAVANA	UTR	108390868	108391005	0	+	.	gene_id "ENSMUSG00000032604.17"; transcript_id "ENSMUST00000207734.2"; gene_type "protein_coding"; gene_name "Qars1"; transcript_type "nonsense_mediated_decay"; transcript_name "Qars1-221"; exon_number 2; exon_id "ENSMUSE00001378992.2"; level 2; protein_id "ENSMUSP00000147195.2"; transcript_support_level "5"; mgi_id "MGI:1915851"; tag "not_organism_supported"; tag "mRNA_start_NF"; tag "cds_start_NF"; havana_gene "OTTMUSG00000034113.1"; havana_transcript "OTTMUST00000145234.1";
chr9	ENSEMBL_gcm37	exon	108390868	108391005	0.961113161763234	+	.	gene_id "ENSMUSG00000032604.17"; transcript_id "ENSMUSG00000032604.17_tx_3"; exon_id "chr9_108390868_108391005_+"; exonnum "16"; txlen "2480";
chr9	HAVANA	exon	108390923	108391005	0	+	.	gene_id "ENSMUSG00000032604.17"; transcript_id "ENSMUST00000192627.3"; gene_type "protein_coding"; gene_name "Qars1"; transcript_type "protein_coding_CDS_not_defined"; transcript_name "Qars1-214"; exon_number 3; exon_id "ENSMUSE00001342527.2"; level 2; transcript_support_level "5"; mgi_id "MGI:1915851"; tag "NMD_likely_if_extended"; havana_gene "OTTMUSG00000034113.1"; havana_transcript "OTTMUST00000129218.1";
chr9	HAVANA	exon	108390925	108391005	0	+	.	gene_id "ENSMUSG00000032604.17"; transcript_id "ENSMUST00000141780.2"; gene_type "protein_coding"; gene_name "Qars1"; transcript_type "retained_intron"; transcript_name "Qars1-208"; exon_number 1; exon_id "ENSMUSE00000724042.2"; level 2; transcript_support_level "3"; mgi_id "MGI:1915851"; havana_gene "OTTMUSG00000034113.1"; havana_transcript "OTTMUST00000086273.1";
chr9	HAVANA	transcript	108390925	108391557	0	+	.	gene_id "ENSMUSG00000032604.17"; transcript_id "ENSMUST00000141780.2"; gene_type "protein_coding"; gene_name "Qars1"; transcript_type "retained_intron"; transcript_name "Qars1-208"; level 2; transcript_support_level "3"; mgi_id "MGI:1915851"; havana_gene "OTTMUSG00000034113.1"; havana_transcript "OTTMUST00000086273.1";
chr9	HAVANA	exon	108391092	108391162	0	+	.	gene_id "ENSMUSG00000032604.17"; transcript_id "ENSMUST00000192627.3"; gene_type "protein_coding"; gene_name "Qars1"; transcript_type "protein_coding_CDS_not_defined"; transcript_name "Qars1-214"; exon_number 4; exon_id "ENSMUSE00001341369.2"; level 2; transcript_support_level "5"; mgi_id "MGI:1915851"; tag "NMD_likely_if_extended"; havana_gene "OTTMUSG00000034113.1"; havana_transcript "OTTMUST00000129218.1";
chr9	HAVANA	exon	108391092	108391179	0	+	.	gene_id "ENSMUSG00000032604.17"; transcript_id "ENSMUST00000006838.16"; gene_type "protein_coding"; gene_name "Qars1"; transcript_type "protein_coding"; transcript_name "Qars1-201"; exon_number 17; exon_id "ENSMUSE00001273362.2"; level 2; protein_id "ENSMUSP00000006838.9"; transcript_support_level "1"; mgi_id "MGI:1915851"; tag "basic"; tag "Ensembl_canonical"; tag "GENCODE_Primary"; tag "appris_principal_1"; tag "CCDS"; ccdsid "CCDS23530.1"; havana_gene "OTTMUSG00000034113.1"; havana_transcript "OTTMUST00000086264.1";
chr9	HAVANA	CDS	108391092	108391179	0	+	1	gene_id "ENSMUSG00000032604.17"; transcript_id "ENSMUST00000006838.16"; gene_type "protein_coding"; gene_name "Qars1"; transcript_type "protein_coding"; transcript_name "Qars1-201"; exon_number 17; exon_id "ENSMUSE00001273362.2"; level 2; protein_id "ENSMUSP00000006838.9"; transcript_support_level "1"; mgi_id "MGI:1915851"; tag "basic"; tag "Ensembl_canonical"; tag "GENCODE_Primary"; tag "appris_principal_1"; tag "CCDS"; ccdsid "CCDS23530.1"; havana_gene "OTTMUSG00000034113.1"; havana_transcript "OTTMUST00000086264.1";
chr9	HAVANA	exon	108391092	108391179	0	+	.	gene_id "ENSMUSG00000032604.17"; transcript_id "ENSMUST00000208214.2"; gene_type "protein_coding"; gene_name "Qars1"; transcript_type "nonsense_mediated_decay"; transcript_name "Qars1-231"; exon_number 17; exon_id "ENSMUSE00001261594.2"; level 2; protein_id "ENSMUSP00000147211.2"; transcript_support_level "5"; mgi_id "MGI:1915851"; tag "not_organism_supported"; havana_gene "OTTMUSG00000034113.1"; havana_transcript "OTTMUST00000145184.1";
chr9	HAVANA	UTR	108391092	108391179	0	+	.	gene_id "ENSMUSG00000032604.17"; transcript_id "ENSMUST00000208214.2"; gene_type "protein_coding"; gene_name "Qars1"; transcript_type "nonsense_mediated_decay"; transcript_name "Qars1-231"; exon_number 17; exon_id "ENSMUSE00001261594.2"; level 2; protein_id "ENSMUSP00000147211.2"; transcript_support_level "5"; mgi_id "MGI:1915851"; tag "not_organism_supported"; havana_gene "OTTMUSG00000034113.1"; havana_transcript "OTTMUST00000145184.1";
chr9	HAVANA	exon	108391092	108391179	0	+	.	gene_id "ENSMUSG00000032604.17"; transcript_id "ENSMUST00000134939.9"; gene_type "protein_coding"; gene_name "Qars1"; transcript_type "protein_coding"; transcript_name "Qars1-203"; exon_number 16; exon_id "ENSMUSE00001273362.2"; level 2; protein_id "ENSMUSP00000122918.3"; transcript_support_level "5"; mgi_id "MGI:1915851"; tag "not_organism_supported"; tag "basic"; havana_gene "OTTMUSG00000034113.1"; havana_transcript "OTTMUST00000145185.1";
chr9	HAVANA	CDS	108391092	108391179	0	+	1	gene_id "ENSMUSG00000032604.17"; transcript_id "ENSMUST00000134939.9"; gene_type "protein_coding"; gene_name "Qars1"; transcript_type "protein_coding"; transcript_name "Qars1-203"; exon_number 16; exon_id "ENSMUSE00001273362.2"; level 2; protein_id "ENSMUSP00000122918.3"; transcript_support_level "5"; mgi_id "MGI:1915851"; tag "not_organism_supported"; tag "basic"; havana_gene "OTTMUSG00000034113.1"; havana_transcript "OTTMUST00000145185.1";
chr9	HAVANA	exon	108391092	108391179	0	+	.	gene_id "ENSMUSG00000032604.17"; transcript_id "ENSMUST00000207126.2"; gene_type "protein_coding"; gene_name "Qars1"; transcript_type "retained_intron"; transcript_name "Qars1-218"; exon_number 17; exon_id "ENSMUSE00001261594.2"; level 2; transcript_support_level "1"; mgi_id "MGI:1915851"; havana_gene "OTTMUSG00000034113.1"; havana_transcript "OTTMUST00000086265.1";
chr9	HAVANA	exon	108391092	108391179	0	+	.	gene_id "ENSMUSG00000032604.17"; transcript_id "ENSMUST00000207062.2"; gene_type "protein_coding"; gene_name "Qars1"; transcript_type "protein_coding_CDS_not_defined"; transcript_name "Qars1-217"; exon_number 13; exon_id "ENSMUSE00001261594.2"; level 2; transcript_support_level "2"; mgi_id "MGI:1915851"; havana_gene "OTTMUSG00000034113.1"; havana_transcript "OTTMUST00000086266.1";
chr9	HAVANA	exon	108391092	108391179	0	+	.	gene_id "ENSMUSG00000032604.17"; transcript_id "ENSMUST00000131005.8"; gene_type "protein_coding"; gene_name "Qars1"; transcript_type "retained_intron"; transcript_name "Qars1-202"; exon_number 3; exon_id "ENSMUSE00001261594.2"; level 2; transcript_support_level "2"; mgi_id "MGI:1915851"; havana_gene "OTTMUSG00000034113.1"; havana_transcript "OTTMUST00000086271.1";
chr9	HAVANA	exon	108391092	108391179	0	+	.	gene_id "ENSMUSG00000032604.17"; transcript_id "ENSMUST00000141903.4"; gene_type "protein_coding"; gene_name "Qars1"; transcript_type "protein_coding"; transcript_name "Qars1-209"; exon_number 4; exon_id "ENSMUSE00001273362.2"; level 2; protein_id "ENSMUSP00000121146.3"; transcript_support_level "5"; mgi_id "MGI:1915851"; tag "mRNA_start_NF"; tag "mRNA_end_NF"; tag "cds_start_NF"; tag "cds_end_NF"; havana_gene "OTTMUSG00000034113.1"; havana_transcript "OTTMUST00000086276.1";
chr9	HAVANA	CDS	108391092	108391179	0	+	1	gene_id "ENSMUSG00000032604.17"; transcript_id "ENSMUST00000141903.4"; gene_type "protein_coding"; gene_name "Qars1"; transcript_type "protein_coding"; transcript_name "Qars1-209"; exon_number 4; exon_id "ENSMUSE00001273362.2"; level 2; protein_id "ENSMUSP00000121146.3"; transcript_support_level "5"; mgi_id "MGI:1915851"; tag "mRNA_start_NF"; tag "mRNA_end_NF"; tag "cds_start_NF"; tag "cds_end_NF"; havana_gene "OTTMUSG00000034113.1"; havana_transcript "OTTMUST00000086276.1";
chr9	HAVANA	exon	108391092	108391179	0	+	.	gene_id "ENSMUSG00000032604.17"; transcript_id "ENSMUST00000207734.2"; gene_type "protein_coding"; gene_name "Qars1"; transcript_type "nonsense_mediated_decay"; transcript_name "Qars1-221"; exon_number 3; exon_id "ENSMUSE00001261594.2"; level 2; protein_id "ENSMUSP00000147195.2"; transcript_support_level "5"; mgi_id "MGI:1915851"; tag "not_organism_supported"; tag "mRNA_start_NF"; tag "cds_start_NF"; havana_gene "OTTMUSG00000034113.1"; havana_transcript "OTTMUST00000145234.1";
chr9	HAVANA	UTR	108391092	108391179	0	+	.	gene_id "ENSMUSG00000032604.17"; transcript_id "ENSMUST00000207734.2"; gene_type "protein_coding"; gene_name "Qars1"; transcript_type "nonsense_mediated_decay"; transcript_name "Qars1-221"; exon_number 3; exon_id "ENSMUSE00001261594.2"; level 2; protein_id "ENSMUSP00000147195.2"; transcript_support_level "5"; mgi_id "MGI:1915851"; tag "not_organism_supported"; tag "mRNA_start_NF"; tag "cds_start_NF"; havana_gene "OTTMUSG00000034113.1"; havana_transcript "OTTMUST00000145234.1";
chr9	HAVANA	exon	108391092	108391179	0	+	.	gene_id "ENSMUSG00000032604.17"; transcript_id "ENSMUST00000154311.2"; gene_type "protein_coding"; gene_name "Qars1"; transcript_type "retained_intron"; transcript_name "Qars1-211"; exon_number 2; exon_id "ENSMUSE00001261594.2"; level 2; transcript_support_level "3"; mgi_id "MGI:1915851"; havana_gene "OTTMUSG00000034113.1"; havana_transcript "OTTMUST00000086272.1";
chr9	ENSEMBL_gcm37	exon	108391092	108391179	0.961113161763234	+	.	gene_id "ENSMUSG00000032604.17"; transcript_id "ENSMUSG00000032604.17_tx_3"; exon_id "chr9_108391092_108391179_+"; exonnum "17"; txlen "2480";
chr9	HAVANA	exon	108391092	108391407	0	+	.	gene_id "ENSMUSG00000032604.17"; transcript_id "ENSMUST00000141780.2"; gene_type "protein_coding"; gene_name "Qars1"; transcript_type "retained_intron"; transcript_name "Qars1-208"; exon_number 2; exon_id "ENSMUSE00000844755.2"; level 2; transcript_support_level "3"; mgi_id "MGI:1915851"; havana_gene "OTTMUSG00000034113.1"; havana_transcript "OTTMUST00000086273.1";
chr9	HAVANA	exon	108391264	108391329	0	+	.	gene_id "ENSMUSG00000032604.17"; transcript_id "ENSMUST00000154311.2"; gene_type "protein_coding"; gene_name "Qars1"; transcript_type "retained_intron"; transcript_name "Qars1-211"; exon_number 3; exon_id "ENSMUSE00000747736.2"; level 2; transcript_support_level "3"; mgi_id "MGI:1915851"; havana_gene "OTTMUSG00000034113.1"; havana_transcript "OTTMUST00000086272.1";
chr9	HAVANA	exon	108391264	108391385	0	+	.	gene_id "ENSMUSG00000032604.17"; transcript_id "ENSMUST00000131005.8"; gene_type "protein_coding"; gene_name "Qars1"; transcript_type "retained_intron"; transcript_name "Qars1-202"; exon_number 4; exon_id "ENSMUSE00000772726.2"; level 2; transcript_support_level "2"; mgi_id "MGI:1915851"; havana_gene "OTTMUSG00000034113.1"; havana_transcript "OTTMUST00000086271.1";
chr9	HAVANA	exon	108391264	108391407	0	+	.	gene_id "ENSMUSG00000032604.17"; transcript_id "ENSMUST00000006838.16"; gene_type "protein_coding"; gene_name "Qars1"; transcript_type "protein_coding"; transcript_name "Qars1-201"; exon_number 18; exon_id "ENSMUSE00000221419.4"; level 2; protein_id "ENSMUSP00000006838.9"; transcript_support_level "1"; mgi_id "MGI:1915851"; tag "basic"; tag "Ensembl_canonical"; tag "GENCODE_Primary"; tag "appris_principal_1"; tag "CCDS"; ccdsid "CCDS23530.1"; havana_gene "OTTMUSG00000034113.1"; havana_transcript "OTTMUST00000086264.1";
chr9	HAVANA	CDS	108391264	108391407	0	+	0	gene_id "ENSMUSG00000032604.17"; transcript_id "ENSMUST00000006838.16"; gene_type "protein_coding"; gene_name "Qars1"; transcript_type "protein_coding"; transcript_name "Qars1-201"; exon_number 18; exon_id "ENSMUSE00000221419.4"; level 2; protein_id "ENSMUSP00000006838.9"; transcript_support_level "1"; mgi_id "MGI:1915851"; tag "basic"; tag "Ensembl_canonical"; tag "GENCODE_Primary"; tag "appris_principal_1"; tag "CCDS"; ccdsid "CCDS23530.1"; havana_gene "OTTMUSG00000034113.1"; havana_transcript "OTTMUST00000086264.1";
chr9	HAVANA	exon	108391264	108391407	0	+	.	gene_id "ENSMUSG00000032604.17"; transcript_id "ENSMUST00000208214.2"; gene_type "protein_coding"; gene_name "Qars1"; transcript_type "nonsense_mediated_decay"; transcript_name "Qars1-231"; exon_number 18; exon_id "ENSMUSE00001339885.3"; level 2; protein_id "ENSMUSP00000147211.2"; transcript_support_level "5"; mgi_id "MGI:1915851"; tag "not_organism_supported"; havana_gene "OTTMUSG00000034113.1"; havana_transcript "OTTMUST00000145184.1";
chr9	HAVANA	UTR	108391264	108391407	0	+	.	gene_id "ENSMUSG00000032604.17"; transcript_id "ENSMUST00000208214.2"; gene_type "protein_coding"; gene_name "Qars1"; transcript_type "nonsense_mediated_decay"; transcript_name "Qars1-231"; exon_number 18; exon_id "ENSMUSE00001339885.3"; level 2; protein_id "ENSMUSP00000147211.2"; transcript_support_level "5"; mgi_id "MGI:1915851"; tag "not_organism_supported"; havana_gene "OTTMUSG00000034113.1"; havana_transcript "OTTMUST00000145184.1";
chr9	HAVANA	exon	108391264	108391407	0	+	.	gene_id "ENSMUSG00000032604.17"; transcript_id "ENSMUST00000134939.9"; gene_type "protein_coding"; gene_name "Qars1"; transcript_type "protein_coding"; transcript_name "Qars1-203"; exon_number 17; exon_id "ENSMUSE00000221419.4"; level 2; protein_id "ENSMUSP00000122918.3"; transcript_support_level "5"; mgi_id "MGI:1915851"; tag "not_organism_supported"; tag "basic"; havana_gene "OTTMUSG00000034113.1"; havana_transcript "OTTMUST00000145185.1";
chr9	HAVANA	CDS	108391264	108391407	0	+	0	gene_id "ENSMUSG00000032604.17"; transcript_id "ENSMUST00000134939.9"; gene_type "protein_coding"; gene_name "Qars1"; transcript_type "protein_coding"; transcript_name "Qars1-203"; exon_number 17; exon_id "ENSMUSE00000221419.4"; level 2; protein_id "ENSMUSP00000122918.3"; transcript_support_level "5"; mgi_id "MGI:1915851"; tag "not_organism_supported"; tag "basic"; havana_gene "OTTMUSG00000034113.1"; havana_transcript "OTTMUST00000145185.1";
chr9	HAVANA	exon	108391264	108391407	0	+	.	gene_id "ENSMUSG00000032604.17"; transcript_id "ENSMUST00000207126.2"; gene_type "protein_coding"; gene_name "Qars1"; transcript_type "retained_intron"; transcript_name "Qars1-218"; exon_number 18; exon_id "ENSMUSE00001339885.3"; level 2; transcript_support_level "1"; mgi_id "MGI:1915851"; havana_gene "OTTMUSG00000034113.1"; havana_transcript "OTTMUST00000086265.1";
chr9	HAVANA	exon	108391264	108391407	0	+	.	gene_id "ENSMUSG00000032604.17"; transcript_id "ENSMUST00000207062.2"; gene_type "protein_coding"; gene_name "Qars1"; transcript_type "protein_coding_CDS_not_defined"; transcript_name "Qars1-217"; exon_number 14; exon_id "ENSMUSE00001339885.3"; level 2; transcript_support_level "2"; mgi_id "MGI:1915851"; havana_gene "OTTMUSG00000034113.1"; havana_transcript "OTTMUST00000086266.1";
chr9	HAVANA	exon	108391264	108391407	0	+	.	gene_id "ENSMUSG00000032604.17"; transcript_id "ENSMUST00000207734.2"; gene_type "protein_coding"; gene_name "Qars1"; transcript_type "nonsense_mediated_decay"; transcript_name "Qars1-221"; exon_number 4; exon_id "ENSMUSE00001339885.3"; level 2; protein_id "ENSMUSP00000147195.2"; transcript_support_level "5"; mgi_id "MGI:1915851"; tag "not_organism_supported"; tag "mRNA_start_NF"; tag "cds_start_NF"; havana_gene "OTTMUSG00000034113.1"; havana_transcript "OTTMUST00000145234.1";
chr9	HAVANA	UTR	108391264	108391407	0	+	.	gene_id "ENSMUSG00000032604.17"; transcript_id "ENSMUST00000207734.2"; gene_type "protein_coding"; gene_name "Qars1"; transcript_type "nonsense_mediated_decay"; transcript_name "Qars1-221"; exon_number 4; exon_id "ENSMUSE00001339885.3"; level 2; protein_id "ENSMUSP00000147195.2"; transcript_support_level "5"; mgi_id "MGI:1915851"; tag "not_organism_supported"; tag "mRNA_start_NF"; tag "cds_start_NF"; havana_gene "OTTMUSG00000034113.1"; havana_transcript "OTTMUST00000145234.1";
chr9	HAVANA	exon	108391264	108391407	0	+	.	gene_id "ENSMUSG00000032604.17"; transcript_id "ENSMUST00000194045.7"; gene_type "protein_coding"; gene_name "Qars1"; transcript_type "nonsense_mediated_decay"; transcript_name "Qars1-216"; exon_number 1; exon_id "ENSMUSE00000221419.4"; level 2; protein_id "ENSMUSP00000142223.3"; transcript_support_level "3"; mgi_id "MGI:1915851"; tag "mRNA_start_NF"; tag "cds_start_NF"; havana_gene "OTTMUSG00000034113.1"; havana_transcript "OTTMUST00000129327.1";
chr9	HAVANA	CDS	108391264	108391407	0	+	0	gene_id "ENSMUSG00000032604.17"; transcript_id "ENSMUST00000194045.7"; gene_type "protein_coding"; gene_name "Qars1"; transcript_type "nonsense_mediated_decay"; transcript_name "Qars1-216"; exon_number 1; exon_id "ENSMUSE00000221419.4"; level 2; protein_id "ENSMUSP00000142223.3"; transcript_support_level "3"; mgi_id "MGI:1915851"; tag "mRNA_start_NF"; tag "cds_start_NF"; havana_gene "OTTMUSG00000034113.1"; havana_transcript "OTTMUST00000129327.1";
chr9	ENSEMBL_gcm37	exon	108391264	108391407	0.961113161763234	+	.	gene_id "ENSMUSG00000032604.17"; transcript_id "ENSMUSG00000032604.17_tx_3"; exon_id "chr9_108391264_108391407_+"; exonnum "18"; txlen "2480";
chr9	HAVANA	transcript	108391264	108393135	0	+	.	gene_id "ENSMUSG00000032604.17"; transcript_id "ENSMUST00000194045.7"; gene_type "protein_coding"; gene_name "Qars1"; transcript_type "nonsense_mediated_decay"; transcript_name "Qars1-216"; level 2; protein_id "ENSMUSP00000142223.3"; transcript_support_level "3"; mgi_id "MGI:1915851"; tag "mRNA_start_NF"; tag "cds_start_NF"; havana_gene "OTTMUSG00000034113.1"; havana_transcript "OTTMUST00000129327.1";
chr9	HAVANA	exon	108391326	108391407	0	+	.	gene_id "ENSMUSG00000032604.17"; transcript_id "ENSMUST00000208506.2"; gene_type "protein_coding"; gene_name "Qars1"; transcript_type "nonsense_mediated_decay"; transcript_name "Qars1-232"; exon_number 1; exon_id "ENSMUSE00001376691.2"; level 2; protein_id "ENSMUSP00000146888.2"; transcript_support_level "5"; mgi_id "MGI:1915851"; tag "not_organism_supported"; tag "mRNA_start_NF"; tag "cds_start_NF"; havana_gene "OTTMUSG00000034113.1"; havana_transcript "OTTMUST00000145235.1";
chr9	HAVANA	CDS	108391326	108391407	0	+	1	gene_id "ENSMUSG00000032604.17"; transcript_id "ENSMUST00000208506.2"; gene_type "protein_coding"; gene_name "Qars1"; transcript_type "nonsense_mediated_decay"; transcript_name "Qars1-232"; exon_number 1; exon_id "ENSMUSE00001376691.2"; level 2; protein_id "ENSMUSP00000146888.2"; transcript_support_level "5"; mgi_id "MGI:1915851"; tag "not_organism_supported"; tag "mRNA_start_NF"; tag "cds_start_NF"; havana_gene "OTTMUSG00000034113.1"; havana_transcript "OTTMUST00000145235.1";
chr9	HAVANA	transcript	108391326	108393135	0	+	.	gene_id "ENSMUSG00000032604.17"; transcript_id "ENSMUST00000208506.2"; gene_type "protein_coding"; gene_name "Qars1"; transcript_type "nonsense_mediated_decay"; transcript_name "Qars1-232"; level 2; protein_id "ENSMUSP00000146888.2"; transcript_support_level "5"; mgi_id "MGI:1915851"; tag "not_organism_supported"; tag "mRNA_start_NF"; tag "cds_start_NF"; havana_gene "OTTMUSG00000034113.1"; havana_transcript "OTTMUST00000145235.1";
chr9	HAVANA	exon	108391372	108391407	0	+	.	gene_id "ENSMUSG00000032604.17"; transcript_id "ENSMUST00000207790.2"; gene_type "protein_coding"; gene_name "Qars1"; transcript_type "nonsense_mediated_decay"; transcript_name "Qars1-222"; exon_number 1; exon_id "ENSMUSE00001379575.2"; level 2; protein_id "ENSMUSP00000146920.2"; transcript_support_level "5"; mgi_id "MGI:1915851"; tag "not_organism_supported"; tag "mRNA_start_NF"; tag "cds_start_NF"; havana_gene "OTTMUSG00000034113.1"; havana_transcript "OTTMUST00000145187.1";
chr9	HAVANA	CDS	108391372	108391407	0	+	0	gene_id "ENSMUSG00000032604.17"; transcript_id "ENSMUST00000207790.2"; gene_type "protein_coding"; gene_name "Qars1"; transcript_type "nonsense_mediated_decay"; transcript_name "Qars1-222"; exon_number 1; exon_id "ENSMUSE00001379575.2"; level 2; protein_id "ENSMUSP00000146920.2"; transcript_support_level "5"; mgi_id "MGI:1915851"; tag "not_organism_supported"; tag "mRNA_start_NF"; tag "cds_start_NF"; havana_gene "OTTMUSG00000034113.1"; havana_transcript "OTTMUST00000145187.1";
chr9	HAVANA	transcript	108391372	108393139	0	+	.	gene_id "ENSMUSG00000032604.17"; transcript_id "ENSMUST00000207790.2"; gene_type "protein_coding"; gene_name "Qars1"; transcript_type "nonsense_mediated_decay"; transcript_name "Qars1-222"; level 2; protein_id "ENSMUSP00000146920.2"; transcript_support_level "5"; mgi_id "MGI:1915851"; tag "not_organism_supported"; tag "mRNA_start_NF"; tag "cds_start_NF"; havana_gene "OTTMUSG00000034113.1"; havana_transcript "OTTMUST00000145187.1";
chr9	HAVANA	exon	108391390	108391407	0	+	.	gene_id "ENSMUSG00000032604.17"; transcript_id "ENSMUST00000208177.2"; gene_type "protein_coding"; gene_name "Qars1"; transcript_type "protein_coding"; transcript_name "Qars1-230"; exon_number 1; exon_id "ENSMUSE00001473805.2"; level 2; protein_id "ENSMUSP00000146774.2"; transcript_support_level "5"; mgi_id "MGI:1915851"; tag "not_organism_supported"; tag "mRNA_start_NF"; tag "cds_start_NF"; havana_gene "OTTMUSG00000034113.1"; havana_transcript "OTTMUST00000145236.1";
chr9	HAVANA	CDS	108391390	108391407	0	+	0	gene_id "ENSMUSG00000032604.17"; transcript_id "ENSMUST00000208177.2"; gene_type "protein_coding"; gene_name "Qars1"; transcript_type "protein_coding"; transcript_name "Qars1-230"; exon_number 1; exon_id "ENSMUSE00001473805.2"; level 2; protein_id "ENSMUSP00000146774.2"; transcript_support_level "5"; mgi_id "MGI:1915851"; tag "not_organism_supported"; tag "mRNA_start_NF"; tag "cds_start_NF"; havana_gene "OTTMUSG00000034113.1"; havana_transcript "OTTMUST00000145236.1";
chr9	HAVANA	transcript	108391390	108393140	0	+	.	gene_id "ENSMUSG00000032604.17"; transcript_id "ENSMUST00000208177.2"; gene_type "protein_coding"; gene_name "Qars1"; transcript_type "protein_coding"; transcript_name "Qars1-230"; level 2; protein_id "ENSMUSP00000146774.2"; transcript_support_level "5"; mgi_id "MGI:1915851"; tag "not_organism_supported"; tag "mRNA_start_NF"; tag "cds_start_NF"; havana_gene "OTTMUSG00000034113.1"; havana_transcript "OTTMUST00000145236.1";
chr9	HAVANA	exon	108391403	108391407	0	+	.	gene_id "ENSMUSG00000032604.17"; transcript_id "ENSMUST00000207180.2"; gene_type "protein_coding"; gene_name "Qars1"; transcript_type "nonsense_mediated_decay"; transcript_name "Qars1-219"; exon_number 1; exon_id "ENSMUSE00001467166.2"; level 2; protein_id "ENSMUSP00000147212.2"; transcript_support_level "5"; mgi_id "MGI:1915851"; tag "not_organism_supported"; tag "mRNA_start_NF"; tag "cds_start_NF"; havana_gene "OTTMUSG00000034113.1"; havana_transcript "OTTMUST00000145237.1";
chr9	HAVANA	CDS	108391403	108391407	0	+	2	gene_id "ENSMUSG00000032604.17"; transcript_id "ENSMUST00000207180.2"; gene_type "protein_coding"; gene_name "Qars1"; transcript_type "nonsense_mediated_decay"; transcript_name "Qars1-219"; exon_number 1; exon_id "ENSMUSE00001467166.2"; level 2; protein_id "ENSMUSP00000147212.2"; transcript_support_level "5"; mgi_id "MGI:1915851"; tag "not_organism_supported"; tag "mRNA_start_NF"; tag "cds_start_NF"; havana_gene "OTTMUSG00000034113.1"; havana_transcript "OTTMUST00000145237.1";
chr9	HAVANA	transcript	108391403	108393134	0	+	.	gene_id "ENSMUSG00000032604.17"; transcript_id "ENSMUST00000207180.2"; gene_type "protein_coding"; gene_name "Qars1"; transcript_type "nonsense_mediated_decay"; transcript_name "Qars1-219"; level 2; protein_id "ENSMUSP00000147212.2"; transcript_support_level "5"; mgi_id "MGI:1915851"; tag "not_organism_supported"; tag "mRNA_start_NF"; tag "cds_start_NF"; havana_gene "OTTMUSG00000034113.1"; havana_transcript "OTTMUST00000145237.1";
chr9	HAVANA	exon	108391489	108391557	0	+	.	gene_id "ENSMUSG00000032604.17"; transcript_id "ENSMUST00000141780.2"; gene_type "protein_coding"; gene_name "Qars1"; transcript_type "retained_intron"; transcript_name "Qars1-208"; exon_number 3; exon_id "ENSMUSE00000842302.2"; level 2; transcript_support_level "3"; mgi_id "MGI:1915851"; havana_gene "OTTMUSG00000034113.1"; havana_transcript "OTTMUST00000086273.1";
chr9	HAVANA	exon	108391489	108391593	0	+	.	gene_id "ENSMUSG00000032604.17"; transcript_id "ENSMUST00000006838.16"; gene_type "protein_coding"; gene_name "Qars1"; transcript_type "protein_coding"; transcript_name "Qars1-201"; exon_number 19; exon_id "ENSMUSE00000221424.4"; level 2; protein_id "ENSMUSP00000006838.9"; transcript_support_level "1"; mgi_id "MGI:1915851"; tag "basic"; tag "Ensembl_canonical"; tag "GENCODE_Primary"; tag "appris_principal_1"; tag "CCDS"; ccdsid "CCDS23530.1"; havana_gene "OTTMUSG00000034113.1"; havana_transcript "OTTMUST00000086264.1";
chr9	HAVANA	CDS	108391489	108391593	0	+	0	gene_id "ENSMUSG00000032604.17"; transcript_id "ENSMUST00000006838.16"; gene_type "protein_coding"; gene_name "Qars1"; transcript_type "protein_coding"; transcript_name "Qars1-201"; exon_number 19; exon_id "ENSMUSE00000221424.4"; level 2; protein_id "ENSMUSP00000006838.9"; transcript_support_level "1"; mgi_id "MGI:1915851"; tag "basic"; tag "Ensembl_canonical"; tag "GENCODE_Primary"; tag "appris_principal_1"; tag "CCDS"; ccdsid "CCDS23530.1"; havana_gene "OTTMUSG00000034113.1"; havana_transcript "OTTMUST00000086264.1";
chr9	HAVANA	exon	108391489	108391593	0	+	.	gene_id "ENSMUSG00000032604.17"; transcript_id "ENSMUST00000208214.2"; gene_type "protein_coding"; gene_name "Qars1"; transcript_type "nonsense_mediated_decay"; transcript_name "Qars1-231"; exon_number 19; exon_id "ENSMUSE00001381232.2"; level 2; protein_id "ENSMUSP00000147211.2"; transcript_support_level "5"; mgi_id "MGI:1915851"; tag "not_organism_supported"; havana_gene "OTTMUSG00000034113.1"; havana_transcript "OTTMUST00000145184.1";
chr9	HAVANA	UTR	108391489	108391593	0	+	.	gene_id "ENSMUSG00000032604.17"; transcript_id "ENSMUST00000208214.2"; gene_type "protein_coding"; gene_name "Qars1"; transcript_type "nonsense_mediated_decay"; transcript_name "Qars1-231"; exon_number 19; exon_id "ENSMUSE00001381232.2"; level 2; protein_id "ENSMUSP00000147211.2"; transcript_support_level "5"; mgi_id "MGI:1915851"; tag "not_organism_supported"; havana_gene "OTTMUSG00000034113.1"; havana_transcript "OTTMUST00000145184.1";
chr9	HAVANA	exon	108391489	108391593	0	+	.	gene_id "ENSMUSG00000032604.17"; transcript_id "ENSMUST00000134939.9"; gene_type "protein_coding"; gene_name "Qars1"; transcript_type "protein_coding"; transcript_name "Qars1-203"; exon_number 18; exon_id "ENSMUSE00000221424.4"; level 2; protein_id "ENSMUSP00000122918.3"; transcript_support_level "5"; mgi_id "MGI:1915851"; tag "not_organism_supported"; tag "basic"; havana_gene "OTTMUSG00000034113.1"; havana_transcript "OTTMUST00000145185.1";
chr9	HAVANA	CDS	108391489	108391593	0	+	0	gene_id "ENSMUSG00000032604.17"; transcript_id "ENSMUST00000134939.9"; gene_type "protein_coding"; gene_name "Qars1"; transcript_type "protein_coding"; transcript_name "Qars1-203"; exon_number 18; exon_id "ENSMUSE00000221424.4"; level 2; protein_id "ENSMUSP00000122918.3"; transcript_support_level "5"; mgi_id "MGI:1915851"; tag "not_organism_supported"; tag "basic"; havana_gene "OTTMUSG00000034113.1"; havana_transcript "OTTMUST00000145185.1";
chr9	HAVANA	exon	108391489	108391593	0	+	.	gene_id "ENSMUSG00000032604.17"; transcript_id "ENSMUST00000207126.2"; gene_type "protein_coding"; gene_name "Qars1"; transcript_type "retained_intron"; transcript_name "Qars1-218"; exon_number 19; exon_id "ENSMUSE00001381232.2"; level 2; transcript_support_level "1"; mgi_id "MGI:1915851"; havana_gene "OTTMUSG00000034113.1"; havana_transcript "OTTMUST00000086265.1";
chr9	HAVANA	exon	108391489	108391593	0	+	.	gene_id "ENSMUSG00000032604.17"; transcript_id "ENSMUST00000207062.2"; gene_type "protein_coding"; gene_name "Qars1"; transcript_type "protein_coding_CDS_not_defined"; transcript_name "Qars1-217"; exon_number 15; exon_id "ENSMUSE00001381232.2"; level 2; transcript_support_level "2"; mgi_id "MGI:1915851"; havana_gene "OTTMUSG00000034113.1"; havana_transcript "OTTMUST00000086266.1";
chr9	HAVANA	exon	108391489	108391593	0	+	.	gene_id "ENSMUSG00000032604.17"; transcript_id "ENSMUST00000207734.2"; gene_type "protein_coding"; gene_name "Qars1"; transcript_type "nonsense_mediated_decay"; transcript_name "Qars1-221"; exon_number 5; exon_id "ENSMUSE00001381232.2"; level 2; protein_id "ENSMUSP00000147195.2"; transcript_support_level "5"; mgi_id "MGI:1915851"; tag "not_organism_supported"; tag "mRNA_start_NF"; tag "cds_start_NF"; havana_gene "OTTMUSG00000034113.1"; havana_transcript "OTTMUST00000145234.1";
chr9	HAVANA	UTR	108391489	108391593	0	+	.	gene_id "ENSMUSG00000032604.17"; transcript_id "ENSMUST00000207734.2"; gene_type "protein_coding"; gene_name "Qars1"; transcript_type "nonsense_mediated_decay"; transcript_name "Qars1-221"; exon_number 5; exon_id "ENSMUSE00001381232.2"; level 2; protein_id "ENSMUSP00000147195.2"; transcript_support_level "5"; mgi_id "MGI:1915851"; tag "not_organism_supported"; tag "mRNA_start_NF"; tag "cds_start_NF"; havana_gene "OTTMUSG00000034113.1"; havana_transcript "OTTMUST00000145234.1";
chr9	HAVANA	exon	108391489	108391593	0	+	.	gene_id "ENSMUSG00000032604.17"; transcript_id "ENSMUST00000194045.7"; gene_type "protein_coding"; gene_name "Qars1"; transcript_type "nonsense_mediated_decay"; transcript_name "Qars1-216"; exon_number 2; exon_id "ENSMUSE00000221424.4"; level 2; protein_id "ENSMUSP00000142223.3"; transcript_support_level "3"; mgi_id "MGI:1915851"; tag "mRNA_start_NF"; tag "cds_start_NF"; havana_gene "OTTMUSG00000034113.1"; havana_transcript "OTTMUST00000129327.1";
chr9	HAVANA	CDS	108391489	108391593	0	+	0	gene_id "ENSMUSG00000032604.17"; transcript_id "ENSMUST00000194045.7"; gene_type "protein_coding"; gene_name "Qars1"; transcript_type "nonsense_mediated_decay"; transcript_name "Qars1-216"; exon_number 2; exon_id "ENSMUSE00000221424.4"; level 2; protein_id "ENSMUSP00000142223.3"; transcript_support_level "3"; mgi_id "MGI:1915851"; tag "mRNA_start_NF"; tag "cds_start_NF"; havana_gene "OTTMUSG00000034113.1"; havana_transcript "OTTMUST00000129327.1";
chr9	HAVANA	exon	108391489	108391593	0	+	.	gene_id "ENSMUSG00000032604.17"; transcript_id "ENSMUST00000208506.2"; gene_type "protein_coding"; gene_name "Qars1"; transcript_type "nonsense_mediated_decay"; transcript_name "Qars1-232"; exon_number 2; exon_id "ENSMUSE00000221424.4"; level 2; protein_id "ENSMUSP00000146888.2"; transcript_support_level "5"; mgi_id "MGI:1915851"; tag "not_organism_supported"; tag "mRNA_start_NF"; tag "cds_start_NF"; havana_gene "OTTMUSG00000034113.1"; havana_transcript "OTTMUST00000145235.1";
chr9	HAVANA	CDS	108391489	108391593	0	+	0	gene_id "ENSMUSG00000032604.17"; transcript_id "ENSMUST00000208506.2"; gene_type "protein_coding"; gene_name "Qars1"; transcript_type "nonsense_mediated_decay"; transcript_name "Qars1-232"; exon_number 2; exon_id "ENSMUSE00000221424.4"; level 2; protein_id "ENSMUSP00000146888.2"; transcript_support_level "5"; mgi_id "MGI:1915851"; tag "not_organism_supported"; tag "mRNA_start_NF"; tag "cds_start_NF"; havana_gene "OTTMUSG00000034113.1"; havana_transcript "OTTMUST00000145235.1";
chr9	HAVANA	exon	108391489	108391593	0	+	.	gene_id "ENSMUSG00000032604.17"; transcript_id "ENSMUST00000207790.2"; gene_type "protein_coding"; gene_name "Qars1"; transcript_type "nonsense_mediated_decay"; transcript_name "Qars1-222"; exon_number 2; exon_id "ENSMUSE00000221424.4"; level 2; protein_id "ENSMUSP00000146920.2"; transcript_support_level "5"; mgi_id "MGI:1915851"; tag "not_organism_supported"; tag "mRNA_start_NF"; tag "cds_start_NF"; havana_gene "OTTMUSG00000034113.1"; havana_transcript "OTTMUST00000145187.1";
chr9	HAVANA	CDS	108391489	108391593	0	+	0	gene_id "ENSMUSG00000032604.17"; transcript_id "ENSMUST00000207790.2"; gene_type "protein_coding"; gene_name "Qars1"; transcript_type "nonsense_mediated_decay"; transcript_name "Qars1-222"; exon_number 2; exon_id "ENSMUSE00000221424.4"; level 2; protein_id "ENSMUSP00000146920.2"; transcript_support_level "5"; mgi_id "MGI:1915851"; tag "not_organism_supported"; tag "mRNA_start_NF"; tag "cds_start_NF"; havana_gene "OTTMUSG00000034113.1"; havana_transcript "OTTMUST00000145187.1";
chr9	HAVANA	exon	108391489	108391593	0	+	.	gene_id "ENSMUSG00000032604.17"; transcript_id "ENSMUST00000208177.2"; gene_type "protein_coding"; gene_name "Qars1"; transcript_type "protein_coding"; transcript_name "Qars1-230"; exon_number 2; exon_id "ENSMUSE00000221424.4"; level 2; protein_id "ENSMUSP00000146774.2"; transcript_support_level "5"; mgi_id "MGI:1915851"; tag "not_organism_supported"; tag "mRNA_start_NF"; tag "cds_start_NF"; havana_gene "OTTMUSG00000034113.1"; havana_transcript "OTTMUST00000145236.1";
chr9	HAVANA	CDS	108391489	108391593	0	+	0	gene_id "ENSMUSG00000032604.17"; transcript_id "ENSMUST00000208177.2"; gene_type "protein_coding"; gene_name "Qars1"; transcript_type "protein_coding"; transcript_name "Qars1-230"; exon_number 2; exon_id "ENSMUSE00000221424.4"; level 2; protein_id "ENSMUSP00000146774.2"; transcript_support_level "5"; mgi_id "MGI:1915851"; tag "not_organism_supported"; tag "mRNA_start_NF"; tag "cds_start_NF"; havana_gene "OTTMUSG00000034113.1"; havana_transcript "OTTMUST00000145236.1";
chr9	HAVANA	exon	108391489	108391593	0	+	.	gene_id "ENSMUSG00000032604.17"; transcript_id "ENSMUST00000207180.2"; gene_type "protein_coding"; gene_name "Qars1"; transcript_type "nonsense_mediated_decay"; transcript_name "Qars1-219"; exon_number 2; exon_id "ENSMUSE00000221424.4"; level 2; protein_id "ENSMUSP00000147212.2"; transcript_support_level "5"; mgi_id "MGI:1915851"; tag "not_organism_supported"; tag "mRNA_start_NF"; tag "cds_start_NF"; havana_gene "OTTMUSG00000034113.1"; havana_transcript "OTTMUST00000145237.1";
chr9	HAVANA	CDS	108391489	108391593	0	+	0	gene_id "ENSMUSG00000032604.17"; transcript_id "ENSMUST00000207180.2"; gene_type "protein_coding"; gene_name "Qars1"; transcript_type "nonsense_mediated_decay"; transcript_name "Qars1-219"; exon_number 2; exon_id "ENSMUSE00000221424.4"; level 2; protein_id "ENSMUSP00000147212.2"; transcript_support_level "5"; mgi_id "MGI:1915851"; tag "not_organism_supported"; tag "mRNA_start_NF"; tag "cds_start_NF"; havana_gene "OTTMUSG00000034113.1"; havana_transcript "OTTMUST00000145237.1";
chr9	ENSEMBL_gcm37	exon	108391489	108391593	0.961113161763234	+	.	gene_id "ENSMUSG00000032604.17"; transcript_id "ENSMUSG00000032604.17_tx_3"; exon_id "chr9_108391489_108391593_+"; exonnum "19"; txlen "2480";
chr9	HAVANA	exon	108391525	108391593	0	+	.	gene_id "ENSMUSG00000032604.17"; transcript_id "ENSMUST00000137655.3"; gene_type "protein_coding"; gene_name "Qars1"; transcript_type "retained_intron"; transcript_name "Qars1-205"; exon_number 1; exon_id "ENSMUSE00001376812.2"; level 2; transcript_support_level "5"; mgi_id "MGI:1915851"; havana_gene "OTTMUSG00000034113.1"; havana_transcript "OTTMUST00000086275.1";
chr9	HAVANA	transcript	108391525	108393135	0	+	.	gene_id "ENSMUSG00000032604.17"; transcript_id "ENSMUST00000137655.3"; gene_type "protein_coding"; gene_name "Qars1"; transcript_type "retained_intron"; transcript_name "Qars1-205"; level 2; transcript_support_level "5"; mgi_id "MGI:1915851"; havana_gene "OTTMUSG00000034113.1"; havana_transcript "OTTMUST00000086275.1";
chr9	HAVANA	exon	108391742	108391834	0	+	.	gene_id "ENSMUSG00000032604.17"; transcript_id "ENSMUST00000006838.16"; gene_type "protein_coding"; gene_name "Qars1"; transcript_type "protein_coding"; transcript_name "Qars1-201"; exon_number 20; exon_id "ENSMUSE00000221433.4"; level 2; protein_id "ENSMUSP00000006838.9"; transcript_support_level "1"; mgi_id "MGI:1915851"; tag "basic"; tag "Ensembl_canonical"; tag "GENCODE_Primary"; tag "appris_principal_1"; tag "CCDS"; ccdsid "CCDS23530.1"; havana_gene "OTTMUSG00000034113.1"; havana_transcript "OTTMUST00000086264.1";
chr9	HAVANA	CDS	108391742	108391834	0	+	0	gene_id "ENSMUSG00000032604.17"; transcript_id "ENSMUST00000006838.16"; gene_type "protein_coding"; gene_name "Qars1"; transcript_type "protein_coding"; transcript_name "Qars1-201"; exon_number 20; exon_id "ENSMUSE00000221433.4"; level 2; protein_id "ENSMUSP00000006838.9"; transcript_support_level "1"; mgi_id "MGI:1915851"; tag "basic"; tag "Ensembl_canonical"; tag "GENCODE_Primary"; tag "appris_principal_1"; tag "CCDS"; ccdsid "CCDS23530.1"; havana_gene "OTTMUSG00000034113.1"; havana_transcript "OTTMUST00000086264.1";
chr9	HAVANA	exon	108391742	108391834	0	+	.	gene_id "ENSMUSG00000032604.17"; transcript_id "ENSMUST00000208214.2"; gene_type "protein_coding"; gene_name "Qars1"; transcript_type "nonsense_mediated_decay"; transcript_name "Qars1-231"; exon_number 20; exon_id "ENSMUSE00001376057.2"; level 2; protein_id "ENSMUSP00000147211.2"; transcript_support_level "5"; mgi_id "MGI:1915851"; tag "not_organism_supported"; havana_gene "OTTMUSG00000034113.1"; havana_transcript "OTTMUST00000145184.1";
chr9	HAVANA	UTR	108391742	108391834	0	+	.	gene_id "ENSMUSG00000032604.17"; transcript_id "ENSMUST00000208214.2"; gene_type "protein_coding"; gene_name "Qars1"; transcript_type "nonsense_mediated_decay"; transcript_name "Qars1-231"; exon_number 20; exon_id "ENSMUSE00001376057.2"; level 2; protein_id "ENSMUSP00000147211.2"; transcript_support_level "5"; mgi_id "MGI:1915851"; tag "not_organism_supported"; havana_gene "OTTMUSG00000034113.1"; havana_transcript "OTTMUST00000145184.1";
chr9	HAVANA	exon	108391742	108391834	0	+	.	gene_id "ENSMUSG00000032604.17"; transcript_id "ENSMUST00000134939.9"; gene_type "protein_coding"; gene_name "Qars1"; transcript_type "protein_coding"; transcript_name "Qars1-203"; exon_number 19; exon_id "ENSMUSE00000221433.4"; level 2; protein_id "ENSMUSP00000122918.3"; transcript_support_level "5"; mgi_id "MGI:1915851"; tag "not_organism_supported"; tag "basic"; havana_gene "OTTMUSG00000034113.1"; havana_transcript "OTTMUST00000145185.1";
chr9	HAVANA	CDS	108391742	108391834	0	+	0	gene_id "ENSMUSG00000032604.17"; transcript_id "ENSMUST00000134939.9"; gene_type "protein_coding"; gene_name "Qars1"; transcript_type "protein_coding"; transcript_name "Qars1-203"; exon_number 19; exon_id "ENSMUSE00000221433.4"; level 2; protein_id "ENSMUSP00000122918.3"; transcript_support_level "5"; mgi_id "MGI:1915851"; tag "not_organism_supported"; tag "basic"; havana_gene "OTTMUSG00000034113.1"; havana_transcript "OTTMUST00000145185.1";
chr9	HAVANA	exon	108391742	108391834	0	+	.	gene_id "ENSMUSG00000032604.17"; transcript_id "ENSMUST00000207126.2"; gene_type "protein_coding"; gene_name "Qars1"; transcript_type "retained_intron"; transcript_name "Qars1-218"; exon_number 20; exon_id "ENSMUSE00001376057.2"; level 2; transcript_support_level "1"; mgi_id "MGI:1915851"; havana_gene "OTTMUSG00000034113.1"; havana_transcript "OTTMUST00000086265.1";
chr9	HAVANA	exon	108391742	108391834	0	+	.	gene_id "ENSMUSG00000032604.17"; transcript_id "ENSMUST00000207062.2"; gene_type "protein_coding"; gene_name "Qars1"; transcript_type "protein_coding_CDS_not_defined"; transcript_name "Qars1-217"; exon_number 16; exon_id "ENSMUSE00001376057.2"; level 2; transcript_support_level "2"; mgi_id "MGI:1915851"; havana_gene "OTTMUSG00000034113.1"; havana_transcript "OTTMUST00000086266.1";
chr9	HAVANA	exon	108391742	108391834	0	+	.	gene_id "ENSMUSG00000032604.17"; transcript_id "ENSMUST00000207734.2"; gene_type "protein_coding"; gene_name "Qars1"; transcript_type "nonsense_mediated_decay"; transcript_name "Qars1-221"; exon_number 6; exon_id "ENSMUSE00001376057.2"; level 2; protein_id "ENSMUSP00000147195.2"; transcript_support_level "5"; mgi_id "MGI:1915851"; tag "not_organism_supported"; tag "mRNA_start_NF"; tag "cds_start_NF"; havana_gene "OTTMUSG00000034113.1"; havana_transcript "OTTMUST00000145234.1";
chr9	HAVANA	UTR	108391742	108391834	0	+	.	gene_id "ENSMUSG00000032604.17"; transcript_id "ENSMUST00000207734.2"; gene_type "protein_coding"; gene_name "Qars1"; transcript_type "nonsense_mediated_decay"; transcript_name "Qars1-221"; exon_number 6; exon_id "ENSMUSE00001376057.2"; level 2; protein_id "ENSMUSP00000147195.2"; transcript_support_level "5"; mgi_id "MGI:1915851"; tag "not_organism_supported"; tag "mRNA_start_NF"; tag "cds_start_NF"; havana_gene "OTTMUSG00000034113.1"; havana_transcript "OTTMUST00000145234.1";
chr9	HAVANA	exon	108391742	108391834	0	+	.	gene_id "ENSMUSG00000032604.17"; transcript_id "ENSMUST00000194045.7"; gene_type "protein_coding"; gene_name "Qars1"; transcript_type "nonsense_mediated_decay"; transcript_name "Qars1-216"; exon_number 3; exon_id "ENSMUSE00000221433.4"; level 2; protein_id "ENSMUSP00000142223.3"; transcript_support_level "3"; mgi_id "MGI:1915851"; tag "mRNA_start_NF"; tag "cds_start_NF"; havana_gene "OTTMUSG00000034113.1"; havana_transcript "OTTMUST00000129327.1";
chr9	HAVANA	CDS	108391742	108391834	0	+	0	gene_id "ENSMUSG00000032604.17"; transcript_id "ENSMUST00000194045.7"; gene_type "protein_coding"; gene_name "Qars1"; transcript_type "nonsense_mediated_decay"; transcript_name "Qars1-216"; exon_number 3; exon_id "ENSMUSE00000221433.4"; level 2; protein_id "ENSMUSP00000142223.3"; transcript_support_level "3"; mgi_id "MGI:1915851"; tag "mRNA_start_NF"; tag "cds_start_NF"; havana_gene "OTTMUSG00000034113.1"; havana_transcript "OTTMUST00000129327.1";
chr9	HAVANA	exon	108391742	108391834	0	+	.	gene_id "ENSMUSG00000032604.17"; transcript_id "ENSMUST00000208506.2"; gene_type "protein_coding"; gene_name "Qars1"; transcript_type "nonsense_mediated_decay"; transcript_name "Qars1-232"; exon_number 3; exon_id "ENSMUSE00000221433.4"; level 2; protein_id "ENSMUSP00000146888.2"; transcript_support_level "5"; mgi_id "MGI:1915851"; tag "not_organism_supported"; tag "mRNA_start_NF"; tag "cds_start_NF"; havana_gene "OTTMUSG00000034113.1"; havana_transcript "OTTMUST00000145235.1";
chr9	HAVANA	CDS	108391742	108391834	0	+	0	gene_id "ENSMUSG00000032604.17"; transcript_id "ENSMUST00000208506.2"; gene_type "protein_coding"; gene_name "Qars1"; transcript_type "nonsense_mediated_decay"; transcript_name "Qars1-232"; exon_number 3; exon_id "ENSMUSE00000221433.4"; level 2; protein_id "ENSMUSP00000146888.2"; transcript_support_level "5"; mgi_id "MGI:1915851"; tag "not_organism_supported"; tag "mRNA_start_NF"; tag "cds_start_NF"; havana_gene "OTTMUSG00000034113.1"; havana_transcript "OTTMUST00000145235.1";
chr9	HAVANA	exon	108391742	108391834	0	+	.	gene_id "ENSMUSG00000032604.17"; transcript_id "ENSMUST00000207790.2"; gene_type "protein_coding"; gene_name "Qars1"; transcript_type "nonsense_mediated_decay"; transcript_name "Qars1-222"; exon_number 3; exon_id "ENSMUSE00000221433.4"; level 2; protein_id "ENSMUSP00000146920.2"; transcript_support_level "5"; mgi_id "MGI:1915851"; tag "not_organism_supported"; tag "mRNA_start_NF"; tag "cds_start_NF"; havana_gene "OTTMUSG00000034113.1"; havana_transcript "OTTMUST00000145187.1";
chr9	HAVANA	CDS	108391742	108391834	0	+	0	gene_id "ENSMUSG00000032604.17"; transcript_id "ENSMUST00000207790.2"; gene_type "protein_coding"; gene_name "Qars1"; transcript_type "nonsense_mediated_decay"; transcript_name "Qars1-222"; exon_number 3; exon_id "ENSMUSE00000221433.4"; level 2; protein_id "ENSMUSP00000146920.2"; transcript_support_level "5"; mgi_id "MGI:1915851"; tag "not_organism_supported"; tag "mRNA_start_NF"; tag "cds_start_NF"; havana_gene "OTTMUSG00000034113.1"; havana_transcript "OTTMUST00000145187.1";
chr9	HAVANA	exon	108391742	108391834	0	+	.	gene_id "ENSMUSG00000032604.17"; transcript_id "ENSMUST00000208177.2"; gene_type "protein_coding"; gene_name "Qars1"; transcript_type "protein_coding"; transcript_name "Qars1-230"; exon_number 3; exon_id "ENSMUSE00000221433.4"; level 2; protein_id "ENSMUSP00000146774.2"; transcript_support_level "5"; mgi_id "MGI:1915851"; tag "not_organism_supported"; tag "mRNA_start_NF"; tag "cds_start_NF"; havana_gene "OTTMUSG00000034113.1"; havana_transcript "OTTMUST00000145236.1";
chr9	HAVANA	CDS	108391742	108391834	0	+	0	gene_id "ENSMUSG00000032604.17"; transcript_id "ENSMUST00000208177.2"; gene_type "protein_coding"; gene_name "Qars1"; transcript_type "protein_coding"; transcript_name "Qars1-230"; exon_number 3; exon_id "ENSMUSE00000221433.4"; level 2; protein_id "ENSMUSP00000146774.2"; transcript_support_level "5"; mgi_id "MGI:1915851"; tag "not_organism_supported"; tag "mRNA_start_NF"; tag "cds_start_NF"; havana_gene "OTTMUSG00000034113.1"; havana_transcript "OTTMUST00000145236.1";
chr9	HAVANA	exon	108391742	108391834	0	+	.	gene_id "ENSMUSG00000032604.17"; transcript_id "ENSMUST00000207180.2"; gene_type "protein_coding"; gene_name "Qars1"; transcript_type "nonsense_mediated_decay"; transcript_name "Qars1-219"; exon_number 3; exon_id "ENSMUSE00000221433.4"; level 2; protein_id "ENSMUSP00000147212.2"; transcript_support_level "5"; mgi_id "MGI:1915851"; tag "not_organism_supported"; tag "mRNA_start_NF"; tag "cds_start_NF"; havana_gene "OTTMUSG00000034113.1"; havana_transcript "OTTMUST00000145237.1";
chr9	HAVANA	CDS	108391742	108391834	0	+	0	gene_id "ENSMUSG00000032604.17"; transcript_id "ENSMUST00000207180.2"; gene_type "protein_coding"; gene_name "Qars1"; transcript_type "nonsense_mediated_decay"; transcript_name "Qars1-219"; exon_number 3; exon_id "ENSMUSE00000221433.4"; level 2; protein_id "ENSMUSP00000147212.2"; transcript_support_level "5"; mgi_id "MGI:1915851"; tag "not_organism_supported"; tag "mRNA_start_NF"; tag "cds_start_NF"; havana_gene "OTTMUSG00000034113.1"; havana_transcript "OTTMUST00000145237.1";
chr9	HAVANA	exon	108391742	108391834	0	+	.	gene_id "ENSMUSG00000032604.17"; transcript_id "ENSMUST00000137655.3"; gene_type "protein_coding"; gene_name "Qars1"; transcript_type "retained_intron"; transcript_name "Qars1-205"; exon_number 2; exon_id "ENSMUSE00001376057.2"; level 2; transcript_support_level "5"; mgi_id "MGI:1915851"; havana_gene "OTTMUSG00000034113.1"; havana_transcript "OTTMUST00000086275.1";
chr9	ENSEMBL_gcm37	exon	108391742	108391834	0.961113161763234	+	.	gene_id "ENSMUSG00000032604.17"; transcript_id "ENSMUSG00000032604.17_tx_3"; exon_id "chr9_108391742_108391834_+"; exonnum "20"; txlen "2480";
chr9	HAVANA	exon	108391744	108391834	0	+	.	gene_id "ENSMUSG00000032604.17"; transcript_id "ENSMUST00000208962.2"; gene_type "protein_coding"; gene_name "Qars1"; transcript_type "nonsense_mediated_decay"; transcript_name "Qars1-234"; exon_number 1; exon_id "ENSMUSE00001378308.2"; level 2; protein_id "ENSMUSP00000146836.2"; transcript_support_level "5"; mgi_id "MGI:1915851"; tag "mRNA_start_NF"; tag "cds_start_NF"; havana_gene "OTTMUSG00000034113.1"; havana_transcript "OTTMUST00000145238.1";
chr9	HAVANA	CDS	108391744	108391834	0	+	1	gene_id "ENSMUSG00000032604.17"; transcript_id "ENSMUST00000208962.2"; gene_type "protein_coding"; gene_name "Qars1"; transcript_type "nonsense_mediated_decay"; transcript_name "Qars1-234"; exon_number 1; exon_id "ENSMUSE00001378308.2"; level 2; protein_id "ENSMUSP00000146836.2"; transcript_support_level "5"; mgi_id "MGI:1915851"; tag "mRNA_start_NF"; tag "cds_start_NF"; havana_gene "OTTMUSG00000034113.1"; havana_transcript "OTTMUST00000145238.1";
chr9	HAVANA	transcript	108391744	108393135	0	+	.	gene_id "ENSMUSG00000032604.17"; transcript_id "ENSMUST00000208962.2"; gene_type "protein_coding"; gene_name "Qars1"; transcript_type "nonsense_mediated_decay"; transcript_name "Qars1-234"; level 2; protein_id "ENSMUSP00000146836.2"; transcript_support_level "5"; mgi_id "MGI:1915851"; tag "mRNA_start_NF"; tag "cds_start_NF"; havana_gene "OTTMUSG00000034113.1"; havana_transcript "OTTMUST00000145238.1";
chr9	HAVANA	exon	108391945	108391983	0	+	.	gene_id "ENSMUSG00000032604.17"; transcript_id "ENSMUST00000207734.2"; gene_type "protein_coding"; gene_name "Qars1"; transcript_type "nonsense_mediated_decay"; transcript_name "Qars1-221"; exon_number 7; exon_id "ENSMUSE00001380656.2"; level 2; protein_id "ENSMUSP00000147195.2"; transcript_support_level "5"; mgi_id "MGI:1915851"; tag "not_organism_supported"; tag "mRNA_start_NF"; tag "cds_start_NF"; havana_gene "OTTMUSG00000034113.1"; havana_transcript "OTTMUST00000145234.1";
chr9	HAVANA	UTR	108391945	108391983	0	+	.	gene_id "ENSMUSG00000032604.17"; transcript_id "ENSMUST00000207734.2"; gene_type "protein_coding"; gene_name "Qars1"; transcript_type "nonsense_mediated_decay"; transcript_name "Qars1-221"; exon_number 7; exon_id "ENSMUSE00001380656.2"; level 2; protein_id "ENSMUSP00000147195.2"; transcript_support_level "5"; mgi_id "MGI:1915851"; tag "not_organism_supported"; tag "mRNA_start_NF"; tag "cds_start_NF"; havana_gene "OTTMUSG00000034113.1"; havana_transcript "OTTMUST00000145234.1";
chr9	HAVANA	exon	108391945	108392028	0	+	.	gene_id "ENSMUSG00000032604.17"; transcript_id "ENSMUST00000194045.7"; gene_type "protein_coding"; gene_name "Qars1"; transcript_type "nonsense_mediated_decay"; transcript_name "Qars1-216"; exon_number 4; exon_id "ENSMUSE00001337880.2"; level 2; protein_id "ENSMUSP00000142223.3"; transcript_support_level "3"; mgi_id "MGI:1915851"; tag "mRNA_start_NF"; tag "cds_start_NF"; havana_gene "OTTMUSG00000034113.1"; havana_transcript "OTTMUST00000129327.1";
chr9	HAVANA	CDS	108391945	108392028	0	+	0	gene_id "ENSMUSG00000032604.17"; transcript_id "ENSMUST00000194045.7"; gene_type "protein_coding"; gene_name "Qars1"; transcript_type "nonsense_mediated_decay"; transcript_name "Qars1-216"; exon_number 4; exon_id "ENSMUSE00001337880.2"; level 2; protein_id "ENSMUSP00000142223.3"; transcript_support_level "3"; mgi_id "MGI:1915851"; tag "mRNA_start_NF"; tag "cds_start_NF"; havana_gene "OTTMUSG00000034113.1"; havana_transcript "OTTMUST00000129327.1";
chr9	HAVANA	exon	108391945	108392043	0	+	.	gene_id "ENSMUSG00000032604.17"; transcript_id "ENSMUST00000207790.2"; gene_type "protein_coding"; gene_name "Qars1"; transcript_type "nonsense_mediated_decay"; transcript_name "Qars1-222"; exon_number 4; exon_id "ENSMUSE00001381014.2"; level 2; protein_id "ENSMUSP00000146920.2"; transcript_support_level "5"; mgi_id "MGI:1915851"; tag "not_organism_supported"; tag "mRNA_start_NF"; tag "cds_start_NF"; havana_gene "OTTMUSG00000034113.1"; havana_transcript "OTTMUST00000145187.1";
chr9	HAVANA	CDS	108391945	108392043	0	+	0	gene_id "ENSMUSG00000032604.17"; transcript_id "ENSMUST00000207790.2"; gene_type "protein_coding"; gene_name "Qars1"; transcript_type "nonsense_mediated_decay"; transcript_name "Qars1-222"; exon_number 4; exon_id "ENSMUSE00001381014.2"; level 2; protein_id "ENSMUSP00000146920.2"; transcript_support_level "5"; mgi_id "MGI:1915851"; tag "not_organism_supported"; tag "mRNA_start_NF"; tag "cds_start_NF"; havana_gene "OTTMUSG00000034113.1"; havana_transcript "OTTMUST00000145187.1";
chr9	HAVANA	exon	108391945	108392072	0	+	.	gene_id "ENSMUSG00000032604.17"; transcript_id "ENSMUST00000006838.16"; gene_type "protein_coding"; gene_name "Qars1"; transcript_type "protein_coding"; transcript_name "Qars1-201"; exon_number 21; exon_id "ENSMUSE00000221422.4"; level 2; protein_id "ENSMUSP00000006838.9"; transcript_support_level "1"; mgi_id "MGI:1915851"; tag "basic"; tag "Ensembl_canonical"; tag "GENCODE_Primary"; tag "appris_principal_1"; tag "CCDS"; ccdsid "CCDS23530.1"; havana_gene "OTTMUSG00000034113.1"; havana_transcript "OTTMUST00000086264.1";
chr9	HAVANA	CDS	108391945	108392072	0	+	0	gene_id "ENSMUSG00000032604.17"; transcript_id "ENSMUST00000006838.16"; gene_type "protein_coding"; gene_name "Qars1"; transcript_type "protein_coding"; transcript_name "Qars1-201"; exon_number 21; exon_id "ENSMUSE00000221422.4"; level 2; protein_id "ENSMUSP00000006838.9"; transcript_support_level "1"; mgi_id "MGI:1915851"; tag "basic"; tag "Ensembl_canonical"; tag "GENCODE_Primary"; tag "appris_principal_1"; tag "CCDS"; ccdsid "CCDS23530.1"; havana_gene "OTTMUSG00000034113.1"; havana_transcript "OTTMUST00000086264.1";
chr9	HAVANA	exon	108391945	108392072	0	+	.	gene_id "ENSMUSG00000032604.17"; transcript_id "ENSMUST00000208214.2"; gene_type "protein_coding"; gene_name "Qars1"; transcript_type "nonsense_mediated_decay"; transcript_name "Qars1-231"; exon_number 21; exon_id "ENSMUSE00000779329.3"; level 2; protein_id "ENSMUSP00000147211.2"; transcript_support_level "5"; mgi_id "MGI:1915851"; tag "not_organism_supported"; havana_gene "OTTMUSG00000034113.1"; havana_transcript "OTTMUST00000145184.1";
chr9	HAVANA	UTR	108391945	108392072	0	+	.	gene_id "ENSMUSG00000032604.17"; transcript_id "ENSMUST00000208214.2"; gene_type "protein_coding"; gene_name "Qars1"; transcript_type "nonsense_mediated_decay"; transcript_name "Qars1-231"; exon_number 21; exon_id "ENSMUSE00000779329.3"; level 2; protein_id "ENSMUSP00000147211.2"; transcript_support_level "5"; mgi_id "MGI:1915851"; tag "not_organism_supported"; havana_gene "OTTMUSG00000034113.1"; havana_transcript "OTTMUST00000145184.1";
chr9	HAVANA	exon	108391945	108392072	0	+	.	gene_id "ENSMUSG00000032604.17"; transcript_id "ENSMUST00000134939.9"; gene_type "protein_coding"; gene_name "Qars1"; transcript_type "protein_coding"; transcript_name "Qars1-203"; exon_number 20; exon_id "ENSMUSE00000221422.4"; level 2; protein_id "ENSMUSP00000122918.3"; transcript_support_level "5"; mgi_id "MGI:1915851"; tag "not_organism_supported"; tag "basic"; havana_gene "OTTMUSG00000034113.1"; havana_transcript "OTTMUST00000145185.1";
chr9	HAVANA	CDS	108391945	108392072	0	+	0	gene_id "ENSMUSG00000032604.17"; transcript_id "ENSMUST00000134939.9"; gene_type "protein_coding"; gene_name "Qars1"; transcript_type "protein_coding"; transcript_name "Qars1-203"; exon_number 20; exon_id "ENSMUSE00000221422.4"; level 2; protein_id "ENSMUSP00000122918.3"; transcript_support_level "5"; mgi_id "MGI:1915851"; tag "not_organism_supported"; tag "basic"; havana_gene "OTTMUSG00000034113.1"; havana_transcript "OTTMUST00000145185.1";
chr9	HAVANA	exon	108391945	108392072	0	+	.	gene_id "ENSMUSG00000032604.17"; transcript_id "ENSMUST00000207126.2"; gene_type "protein_coding"; gene_name "Qars1"; transcript_type "retained_intron"; transcript_name "Qars1-218"; exon_number 21; exon_id "ENSMUSE00000779329.3"; level 2; transcript_support_level "1"; mgi_id "MGI:1915851"; havana_gene "OTTMUSG00000034113.1"; havana_transcript "OTTMUST00000086265.1";
chr9	HAVANA	exon	108391945	108392072	0	+	.	gene_id "ENSMUSG00000032604.17"; transcript_id "ENSMUST00000207062.2"; gene_type "protein_coding"; gene_name "Qars1"; transcript_type "protein_coding_CDS_not_defined"; transcript_name "Qars1-217"; exon_number 17; exon_id "ENSMUSE00000779329.3"; level 2; transcript_support_level "2"; mgi_id "MGI:1915851"; havana_gene "OTTMUSG00000034113.1"; havana_transcript "OTTMUST00000086266.1";
chr9	HAVANA	exon	108391945	108392072	0	+	.	gene_id "ENSMUSG00000032604.17"; transcript_id "ENSMUST00000208506.2"; gene_type "protein_coding"; gene_name "Qars1"; transcript_type "nonsense_mediated_decay"; transcript_name "Qars1-232"; exon_number 4; exon_id "ENSMUSE00000221422.4"; level 2; protein_id "ENSMUSP00000146888.2"; transcript_support_level "5"; mgi_id "MGI:1915851"; tag "not_organism_supported"; tag "mRNA_start_NF"; tag "cds_start_NF"; havana_gene "OTTMUSG00000034113.1"; havana_transcript "OTTMUST00000145235.1";
chr9	HAVANA	CDS	108391945	108392072	0	+	0	gene_id "ENSMUSG00000032604.17"; transcript_id "ENSMUST00000208506.2"; gene_type "protein_coding"; gene_name "Qars1"; transcript_type "nonsense_mediated_decay"; transcript_name "Qars1-232"; exon_number 4; exon_id "ENSMUSE00000221422.4"; level 2; protein_id "ENSMUSP00000146888.2"; transcript_support_level "5"; mgi_id "MGI:1915851"; tag "not_organism_supported"; tag "mRNA_start_NF"; tag "cds_start_NF"; havana_gene "OTTMUSG00000034113.1"; havana_transcript "OTTMUST00000145235.1";
chr9	HAVANA	exon	108391945	108392072	0	+	.	gene_id "ENSMUSG00000032604.17"; transcript_id "ENSMUST00000208177.2"; gene_type "protein_coding"; gene_name "Qars1"; transcript_type "protein_coding"; transcript_name "Qars1-230"; exon_number 4; exon_id "ENSMUSE00000221422.4"; level 2; protein_id "ENSMUSP00000146774.2"; transcript_support_level "5"; mgi_id "MGI:1915851"; tag "not_organism_supported"; tag "mRNA_start_NF"; tag "cds_start_NF"; havana_gene "OTTMUSG00000034113.1"; havana_transcript "OTTMUST00000145236.1";
chr9	HAVANA	CDS	108391945	108392072	0	+	0	gene_id "ENSMUSG00000032604.17"; transcript_id "ENSMUST00000208177.2"; gene_type "protein_coding"; gene_name "Qars1"; transcript_type "protein_coding"; transcript_name "Qars1-230"; exon_number 4; exon_id "ENSMUSE00000221422.4"; level 2; protein_id "ENSMUSP00000146774.2"; transcript_support_level "5"; mgi_id "MGI:1915851"; tag "not_organism_supported"; tag "mRNA_start_NF"; tag "cds_start_NF"; havana_gene "OTTMUSG00000034113.1"; havana_transcript "OTTMUST00000145236.1";
chr9	HAVANA	exon	108391945	108392072	0	+	.	gene_id "ENSMUSG00000032604.17"; transcript_id "ENSMUST00000207180.2"; gene_type "protein_coding"; gene_name "Qars1"; transcript_type "nonsense_mediated_decay"; transcript_name "Qars1-219"; exon_number 4; exon_id "ENSMUSE00000221422.4"; level 2; protein_id "ENSMUSP00000147212.2"; transcript_support_level "5"; mgi_id "MGI:1915851"; tag "not_organism_supported"; tag "mRNA_start_NF"; tag "cds_start_NF"; havana_gene "OTTMUSG00000034113.1"; havana_transcript "OTTMUST00000145237.1";
chr9	HAVANA	CDS	108391945	108392072	0	+	0	gene_id "ENSMUSG00000032604.17"; transcript_id "ENSMUST00000207180.2"; gene_type "protein_coding"; gene_name "Qars1"; transcript_type "nonsense_mediated_decay"; transcript_name "Qars1-219"; exon_number 4; exon_id "ENSMUSE00000221422.4"; level 2; protein_id "ENSMUSP00000147212.2"; transcript_support_level "5"; mgi_id "MGI:1915851"; tag "not_organism_supported"; tag "mRNA_start_NF"; tag "cds_start_NF"; havana_gene "OTTMUSG00000034113.1"; havana_transcript "OTTMUST00000145237.1";
chr9	HAVANA	exon	108391945	108392072	0	+	.	gene_id "ENSMUSG00000032604.17"; transcript_id "ENSMUST00000137655.3"; gene_type "protein_coding"; gene_name "Qars1"; transcript_type "retained_intron"; transcript_name "Qars1-205"; exon_number 3; exon_id "ENSMUSE00000779329.3"; level 2; transcript_support_level "5"; mgi_id "MGI:1915851"; havana_gene "OTTMUSG00000034113.1"; havana_transcript "OTTMUST00000086275.1";
chr9	HAVANA	exon	108391945	108392072	0	+	.	gene_id "ENSMUSG00000032604.17"; transcript_id "ENSMUST00000208962.2"; gene_type "protein_coding"; gene_name "Qars1"; transcript_type "nonsense_mediated_decay"; transcript_name "Qars1-234"; exon_number 2; exon_id "ENSMUSE00000221422.4"; level 2; protein_id "ENSMUSP00000146836.2"; transcript_support_level "5"; mgi_id "MGI:1915851"; tag "mRNA_start_NF"; tag "cds_start_NF"; havana_gene "OTTMUSG00000034113.1"; havana_transcript "OTTMUST00000145238.1";
chr9	HAVANA	CDS	108391945	108392072	0	+	0	gene_id "ENSMUSG00000032604.17"; transcript_id "ENSMUST00000208962.2"; gene_type "protein_coding"; gene_name "Qars1"; transcript_type "nonsense_mediated_decay"; transcript_name "Qars1-234"; exon_number 2; exon_id "ENSMUSE00000221422.4"; level 2; protein_id "ENSMUSP00000146836.2"; transcript_support_level "5"; mgi_id "MGI:1915851"; tag "mRNA_start_NF"; tag "cds_start_NF"; havana_gene "OTTMUSG00000034113.1"; havana_transcript "OTTMUST00000145238.1";
chr9	ENSEMBL_gcm37	exon	108391945	108392072	0.961113161763234	+	.	gene_id "ENSMUSG00000032604.17"; transcript_id "ENSMUSG00000032604.17_tx_3"; exon_id "chr9_108391945_108392072_+"; exonnum "21"; txlen "2480";
chr9	HAVANA	transcript	108391947	108392394	0	+	.	gene_id "ENSMUSG00000032604.17"; transcript_id "ENSMUST00000192065.2"; gene_type "protein_coding"; gene_name "Qars1"; transcript_type "retained_intron"; transcript_name "Qars1-213"; level 2; transcript_support_level "NA"; mgi_id "MGI:1915851"; havana_gene "OTTMUSG00000034113.1"; havana_transcript "OTTMUST00000129245.1";
chr9	HAVANA	exon	108391947	108392394	0	+	.	gene_id "ENSMUSG00000032604.17"; transcript_id "ENSMUST00000192065.2"; gene_type "protein_coding"; gene_name "Qars1"; transcript_type "retained_intron"; transcript_name "Qars1-213"; exon_number 1; exon_id "ENSMUSE00001342754.2"; level 2; transcript_support_level "NA"; mgi_id "MGI:1915851"; havana_gene "OTTMUSG00000034113.1"; havana_transcript "OTTMUST00000129245.1";
chr9	HAVANA	exon	108391950	108392232	0	+	.	gene_id "ENSMUSG00000032604.17"; transcript_id "ENSMUST00000136293.2"; gene_type "protein_coding"; gene_name "Qars1"; transcript_type "retained_intron"; transcript_name "Qars1-204"; exon_number 1; exon_id "ENSMUSE00000769527.2"; level 2; transcript_support_level "2"; mgi_id "MGI:1915851"; havana_gene "OTTMUSG00000034113.1"; havana_transcript "OTTMUST00000086274.1";
chr9	HAVANA	transcript	108391950	108393128	0	+	.	gene_id "ENSMUSG00000032604.17"; transcript_id "ENSMUST00000136293.2"; gene_type "protein_coding"; gene_name "Qars1"; transcript_type "retained_intron"; transcript_name "Qars1-204"; level 2; transcript_support_level "2"; mgi_id "MGI:1915851"; havana_gene "OTTMUSG00000034113.1"; havana_transcript "OTTMUST00000086274.1";
chr9	HAVANA	CDS	108392166	108392195	0	+	0	gene_id "ENSMUSG00000032604.17"; transcript_id "ENSMUST00000194045.7"; gene_type "protein_coding"; gene_name "Qars1"; transcript_type "nonsense_mediated_decay"; transcript_name "Qars1-216"; exon_number 5; exon_id "ENSMUSE00001346267.2"; level 2; protein_id "ENSMUSP00000142223.3"; transcript_support_level "3"; mgi_id "MGI:1915851"; tag "mRNA_start_NF"; tag "cds_start_NF"; havana_gene "OTTMUSG00000034113.1"; havana_transcript "OTTMUST00000129327.1";
chr9	HAVANA	CDS	108392166	108392195	0	+	0	gene_id "ENSMUSG00000032604.17"; transcript_id "ENSMUST00000207790.2"; gene_type "protein_coding"; gene_name "Qars1"; transcript_type "nonsense_mediated_decay"; transcript_name "Qars1-222"; exon_number 5; exon_id "ENSMUSE00001346267.2"; level 2; protein_id "ENSMUSP00000146920.2"; transcript_support_level "5"; mgi_id "MGI:1915851"; tag "not_organism_supported"; tag "mRNA_start_NF"; tag "cds_start_NF"; havana_gene "OTTMUSG00000034113.1"; havana_transcript "OTTMUST00000145187.1";
chr9	HAVANA	exon	108392166	108392232	0	+	.	gene_id "ENSMUSG00000032604.17"; transcript_id "ENSMUST00000006838.16"; gene_type "protein_coding"; gene_name "Qars1"; transcript_type "protein_coding"; transcript_name "Qars1-201"; exon_number 22; exon_id "ENSMUSE00000221438.4"; level 2; protein_id "ENSMUSP00000006838.9"; transcript_support_level "1"; mgi_id "MGI:1915851"; tag "basic"; tag "Ensembl_canonical"; tag "GENCODE_Primary"; tag "appris_principal_1"; tag "CCDS"; ccdsid "CCDS23530.1"; havana_gene "OTTMUSG00000034113.1"; havana_transcript "OTTMUST00000086264.1";
chr9	HAVANA	CDS	108392166	108392232	0	+	1	gene_id "ENSMUSG00000032604.17"; transcript_id "ENSMUST00000006838.16"; gene_type "protein_coding"; gene_name "Qars1"; transcript_type "protein_coding"; transcript_name "Qars1-201"; exon_number 22; exon_id "ENSMUSE00000221438.4"; level 2; protein_id "ENSMUSP00000006838.9"; transcript_support_level "1"; mgi_id "MGI:1915851"; tag "basic"; tag "Ensembl_canonical"; tag "GENCODE_Primary"; tag "appris_principal_1"; tag "CCDS"; ccdsid "CCDS23530.1"; havana_gene "OTTMUSG00000034113.1"; havana_transcript "OTTMUST00000086264.1";
chr9	HAVANA	exon	108392166	108392232	0	+	.	gene_id "ENSMUSG00000032604.17"; transcript_id "ENSMUST00000208214.2"; gene_type "protein_coding"; gene_name "Qars1"; transcript_type "nonsense_mediated_decay"; transcript_name "Qars1-231"; exon_number 22; exon_id "ENSMUSE00001380559.2"; level 2; protein_id "ENSMUSP00000147211.2"; transcript_support_level "5"; mgi_id "MGI:1915851"; tag "not_organism_supported"; havana_gene "OTTMUSG00000034113.1"; havana_transcript "OTTMUST00000145184.1";
chr9	HAVANA	UTR	108392166	108392232	0	+	.	gene_id "ENSMUSG00000032604.17"; transcript_id "ENSMUST00000208214.2"; gene_type "protein_coding"; gene_name "Qars1"; transcript_type "nonsense_mediated_decay"; transcript_name "Qars1-231"; exon_number 22; exon_id "ENSMUSE00001380559.2"; level 2; protein_id "ENSMUSP00000147211.2"; transcript_support_level "5"; mgi_id "MGI:1915851"; tag "not_organism_supported"; havana_gene "OTTMUSG00000034113.1"; havana_transcript "OTTMUST00000145184.1";
chr9	HAVANA	exon	108392166	108392232	0	+	.	gene_id "ENSMUSG00000032604.17"; transcript_id "ENSMUST00000134939.9"; gene_type "protein_coding"; gene_name "Qars1"; transcript_type "protein_coding"; transcript_name "Qars1-203"; exon_number 21; exon_id "ENSMUSE00000221438.4"; level 2; protein_id "ENSMUSP00000122918.3"; transcript_support_level "5"; mgi_id "MGI:1915851"; tag "not_organism_supported"; tag "basic"; havana_gene "OTTMUSG00000034113.1"; havana_transcript "OTTMUST00000145185.1";
chr9	HAVANA	CDS	108392166	108392232	0	+	1	gene_id "ENSMUSG00000032604.17"; transcript_id "ENSMUST00000134939.9"; gene_type "protein_coding"; gene_name "Qars1"; transcript_type "protein_coding"; transcript_name "Qars1-203"; exon_number 21; exon_id "ENSMUSE00000221438.4"; level 2; protein_id "ENSMUSP00000122918.3"; transcript_support_level "5"; mgi_id "MGI:1915851"; tag "not_organism_supported"; tag "basic"; havana_gene "OTTMUSG00000034113.1"; havana_transcript "OTTMUST00000145185.1";
chr9	HAVANA	exon	108392166	108392232	0	+	.	gene_id "ENSMUSG00000032604.17"; transcript_id "ENSMUST00000207062.2"; gene_type "protein_coding"; gene_name "Qars1"; transcript_type "protein_coding_CDS_not_defined"; transcript_name "Qars1-217"; exon_number 18; exon_id "ENSMUSE00001380559.2"; level 2; transcript_support_level "2"; mgi_id "MGI:1915851"; havana_gene "OTTMUSG00000034113.1"; havana_transcript "OTTMUST00000086266.1";
chr9	HAVANA	exon	108392166	108392232	0	+	.	gene_id "ENSMUSG00000032604.17"; transcript_id "ENSMUST00000194045.7"; gene_type "protein_coding"; gene_name "Qars1"; transcript_type "nonsense_mediated_decay"; transcript_name "Qars1-216"; exon_number 5; exon_id "ENSMUSE00001346267.2"; level 2; protein_id "ENSMUSP00000142223.3"; transcript_support_level "3"; mgi_id "MGI:1915851"; tag "mRNA_start_NF"; tag "cds_start_NF"; havana_gene "OTTMUSG00000034113.1"; havana_transcript "OTTMUST00000129327.1";
chr9	HAVANA	exon	108392166	108392232	0	+	.	gene_id "ENSMUSG00000032604.17"; transcript_id "ENSMUST00000208506.2"; gene_type "protein_coding"; gene_name "Qars1"; transcript_type "nonsense_mediated_decay"; transcript_name "Qars1-232"; exon_number 5; exon_id "ENSMUSE00000221438.4"; level 2; protein_id "ENSMUSP00000146888.2"; transcript_support_level "5"; mgi_id "MGI:1915851"; tag "not_organism_supported"; tag "mRNA_start_NF"; tag "cds_start_NF"; havana_gene "OTTMUSG00000034113.1"; havana_transcript "OTTMUST00000145235.1";
chr9	HAVANA	CDS	108392166	108392232	0	+	1	gene_id "ENSMUSG00000032604.17"; transcript_id "ENSMUST00000208506.2"; gene_type "protein_coding"; gene_name "Qars1"; transcript_type "nonsense_mediated_decay"; transcript_name "Qars1-232"; exon_number 5; exon_id "ENSMUSE00000221438.4"; level 2; protein_id "ENSMUSP00000146888.2"; transcript_support_level "5"; mgi_id "MGI:1915851"; tag "not_organism_supported"; tag "mRNA_start_NF"; tag "cds_start_NF"; havana_gene "OTTMUSG00000034113.1"; havana_transcript "OTTMUST00000145235.1";
chr9	HAVANA	exon	108392166	108392232	0	+	.	gene_id "ENSMUSG00000032604.17"; transcript_id "ENSMUST00000207790.2"; gene_type "protein_coding"; gene_name "Qars1"; transcript_type "nonsense_mediated_decay"; transcript_name "Qars1-222"; exon_number 5; exon_id "ENSMUSE00001346267.2"; level 2; protein_id "ENSMUSP00000146920.2"; transcript_support_level "5"; mgi_id "MGI:1915851"; tag "not_organism_supported"; tag "mRNA_start_NF"; tag "cds_start_NF"; havana_gene "OTTMUSG00000034113.1"; havana_transcript "OTTMUST00000145187.1";
chr9	HAVANA	exon	108392166	108392232	0	+	.	gene_id "ENSMUSG00000032604.17"; transcript_id "ENSMUST00000208177.2"; gene_type "protein_coding"; gene_name "Qars1"; transcript_type "protein_coding"; transcript_name "Qars1-230"; exon_number 5; exon_id "ENSMUSE00000221438.4"; level 2; protein_id "ENSMUSP00000146774.2"; transcript_support_level "5"; mgi_id "MGI:1915851"; tag "not_organism_supported"; tag "mRNA_start_NF"; tag "cds_start_NF"; havana_gene "OTTMUSG00000034113.1"; havana_transcript "OTTMUST00000145236.1";
chr9	HAVANA	CDS	108392166	108392232	0	+	1	gene_id "ENSMUSG00000032604.17"; transcript_id "ENSMUST00000208177.2"; gene_type "protein_coding"; gene_name "Qars1"; transcript_type "protein_coding"; transcript_name "Qars1-230"; exon_number 5; exon_id "ENSMUSE00000221438.4"; level 2; protein_id "ENSMUSP00000146774.2"; transcript_support_level "5"; mgi_id "MGI:1915851"; tag "not_organism_supported"; tag "mRNA_start_NF"; tag "cds_start_NF"; havana_gene "OTTMUSG00000034113.1"; havana_transcript "OTTMUST00000145236.1";
chr9	HAVANA	exon	108392166	108392232	0	+	.	gene_id "ENSMUSG00000032604.17"; transcript_id "ENSMUST00000207180.2"; gene_type "protein_coding"; gene_name "Qars1"; transcript_type "nonsense_mediated_decay"; transcript_name "Qars1-219"; exon_number 5; exon_id "ENSMUSE00000221438.4"; level 2; protein_id "ENSMUSP00000147212.2"; transcript_support_level "5"; mgi_id "MGI:1915851"; tag "not_organism_supported"; tag "mRNA_start_NF"; tag "cds_start_NF"; havana_gene "OTTMUSG00000034113.1"; havana_transcript "OTTMUST00000145237.1";
chr9	HAVANA	CDS	108392166	108392232	0	+	1	gene_id "ENSMUSG00000032604.17"; transcript_id "ENSMUST00000207180.2"; gene_type "protein_coding"; gene_name "Qars1"; transcript_type "nonsense_mediated_decay"; transcript_name "Qars1-219"; exon_number 5; exon_id "ENSMUSE00000221438.4"; level 2; protein_id "ENSMUSP00000147212.2"; transcript_support_level "5"; mgi_id "MGI:1915851"; tag "not_organism_supported"; tag "mRNA_start_NF"; tag "cds_start_NF"; havana_gene "OTTMUSG00000034113.1"; havana_transcript "OTTMUST00000145237.1";
chr9	ENSEMBL_gcm37	exon	108392166	108392232	0.961113161763234	+	.	gene_id "ENSMUSG00000032604.17"; transcript_id "ENSMUSG00000032604.17_tx_3"; exon_id "chr9_108392166_108392232_+"; exonnum "22"; txlen "2480";
chr9	HAVANA	exon	108392166	108392431	0	+	.	gene_id "ENSMUSG00000032604.17"; transcript_id "ENSMUST00000137655.3"; gene_type "protein_coding"; gene_name "Qars1"; transcript_type "retained_intron"; transcript_name "Qars1-205"; exon_number 4; exon_id "ENSMUSE00000822946.2"; level 2; transcript_support_level "5"; mgi_id "MGI:1915851"; havana_gene "OTTMUSG00000034113.1"; havana_transcript "OTTMUST00000086275.1";
chr9	HAVANA	exon	108392166	108393135	0	+	.	gene_id "ENSMUSG00000032604.17"; transcript_id "ENSMUST00000207126.2"; gene_type "protein_coding"; gene_name "Qars1"; transcript_type "retained_intron"; transcript_name "Qars1-218"; exon_number 22; exon_id "ENSMUSE00000843239.2"; level 2; transcript_support_level "1"; mgi_id "MGI:1915851"; havana_gene "OTTMUSG00000034113.1"; havana_transcript "OTTMUST00000086265.1";
chr9	HAVANA	stop_codon	108392196	108392198	0	+	0	gene_id "ENSMUSG00000032604.17"; transcript_id "ENSMUST00000194045.7"; gene_type "protein_coding"; gene_name "Qars1"; transcript_type "nonsense_mediated_decay"; transcript_name "Qars1-216"; exon_number 5; exon_id "ENSMUSE00001346267.2"; level 2; protein_id "ENSMUSP00000142223.3"; transcript_support_level "3"; mgi_id "MGI:1915851"; tag "mRNA_start_NF"; tag "cds_start_NF"; havana_gene "OTTMUSG00000034113.1"; havana_transcript "OTTMUST00000129327.1";
chr9	HAVANA	stop_codon	108392196	108392198	0	+	0	gene_id "ENSMUSG00000032604.17"; transcript_id "ENSMUST00000207790.2"; gene_type "protein_coding"; gene_name "Qars1"; transcript_type "nonsense_mediated_decay"; transcript_name "Qars1-222"; exon_number 5; exon_id "ENSMUSE00001346267.2"; level 2; protein_id "ENSMUSP00000146920.2"; transcript_support_level "5"; mgi_id "MGI:1915851"; tag "not_organism_supported"; tag "mRNA_start_NF"; tag "cds_start_NF"; havana_gene "OTTMUSG00000034113.1"; havana_transcript "OTTMUST00000145187.1";
chr9	HAVANA	UTR	108392196	108392232	0	+	.	gene_id "ENSMUSG00000032604.17"; transcript_id "ENSMUST00000194045.7"; gene_type "protein_coding"; gene_name "Qars1"; transcript_type "nonsense_mediated_decay"; transcript_name "Qars1-216"; exon_number 5; exon_id "ENSMUSE00001346267.2"; level 2; protein_id "ENSMUSP00000142223.3"; transcript_support_level "3"; mgi_id "MGI:1915851"; tag "mRNA_start_NF"; tag "cds_start_NF"; havana_gene "OTTMUSG00000034113.1"; havana_transcript "OTTMUST00000129327.1";
chr9	HAVANA	UTR	108392196	108392232	0	+	.	gene_id "ENSMUSG00000032604.17"; transcript_id "ENSMUST00000207790.2"; gene_type "protein_coding"; gene_name "Qars1"; transcript_type "nonsense_mediated_decay"; transcript_name "Qars1-222"; exon_number 5; exon_id "ENSMUSE00001346267.2"; level 2; protein_id "ENSMUSP00000146920.2"; transcript_support_level "5"; mgi_id "MGI:1915851"; tag "not_organism_supported"; tag "mRNA_start_NF"; tag "cds_start_NF"; havana_gene "OTTMUSG00000034113.1"; havana_transcript "OTTMUST00000145187.1";
chr9	HAVANA	CDS	108392306	108392321	0	+	1	gene_id "ENSMUSG00000032604.17"; transcript_id "ENSMUST00000208962.2"; gene_type "protein_coding"; gene_name "Qars1"; transcript_type "nonsense_mediated_decay"; transcript_name "Qars1-234"; exon_number 3; exon_id "ENSMUSE00001376220.2"; level 2; protein_id "ENSMUSP00000146836.2"; transcript_support_level "5"; mgi_id "MGI:1915851"; tag "mRNA_start_NF"; tag "cds_start_NF"; havana_gene "OTTMUSG00000034113.1"; havana_transcript "OTTMUST00000145238.1";
chr9	HAVANA	exon	108392306	108392359	0	+	.	gene_id "ENSMUSG00000032604.17"; transcript_id "ENSMUST00000141903.4"; gene_type "protein_coding"; gene_name "Qars1"; transcript_type "protein_coding"; transcript_name "Qars1-209"; exon_number 5; exon_id "ENSMUSE00000804682.3"; level 2; protein_id "ENSMUSP00000121146.3"; transcript_support_level "5"; mgi_id "MGI:1915851"; tag "mRNA_start_NF"; tag "mRNA_end_NF"; tag "cds_start_NF"; tag "cds_end_NF"; havana_gene "OTTMUSG00000034113.1"; havana_transcript "OTTMUST00000086276.1";
chr9	HAVANA	CDS	108392306	108392359	0	+	0	gene_id "ENSMUSG00000032604.17"; transcript_id "ENSMUST00000141903.4"; gene_type "protein_coding"; gene_name "Qars1"; transcript_type "protein_coding"; transcript_name "Qars1-209"; exon_number 5; exon_id "ENSMUSE00000804682.3"; level 2; protein_id "ENSMUSP00000121146.3"; transcript_support_level "5"; mgi_id "MGI:1915851"; tag "mRNA_start_NF"; tag "mRNA_end_NF"; tag "cds_start_NF"; tag "cds_end_NF"; havana_gene "OTTMUSG00000034113.1"; havana_transcript "OTTMUST00000086276.1";
chr9	HAVANA	exon	108392306	108392431	0	+	.	gene_id "ENSMUSG00000032604.17"; transcript_id "ENSMUST00000006838.16"; gene_type "protein_coding"; gene_name "Qars1"; transcript_type "protein_coding"; transcript_name "Qars1-201"; exon_number 23; exon_id "ENSMUSE00001297519.2"; level 2; protein_id "ENSMUSP00000006838.9"; transcript_support_level "1"; mgi_id "MGI:1915851"; tag "basic"; tag "Ensembl_canonical"; tag "GENCODE_Primary"; tag "appris_principal_1"; tag "CCDS"; ccdsid "CCDS23530.1"; havana_gene "OTTMUSG00000034113.1"; havana_transcript "OTTMUST00000086264.1";
chr9	HAVANA	CDS	108392306	108392431	0	+	0	gene_id "ENSMUSG00000032604.17"; transcript_id "ENSMUST00000006838.16"; gene_type "protein_coding"; gene_name "Qars1"; transcript_type "protein_coding"; transcript_name "Qars1-201"; exon_number 23; exon_id "ENSMUSE00001297519.2"; level 2; protein_id "ENSMUSP00000006838.9"; transcript_support_level "1"; mgi_id "MGI:1915851"; tag "basic"; tag "Ensembl_canonical"; tag "GENCODE_Primary"; tag "appris_principal_1"; tag "CCDS"; ccdsid "CCDS23530.1"; havana_gene "OTTMUSG00000034113.1"; havana_transcript "OTTMUST00000086264.1";
chr9	HAVANA	exon	108392306	108392431	0	+	.	gene_id "ENSMUSG00000032604.17"; transcript_id "ENSMUST00000208214.2"; gene_type "protein_coding"; gene_name "Qars1"; transcript_type "nonsense_mediated_decay"; transcript_name "Qars1-231"; exon_number 23; exon_id "ENSMUSE00001282246.2"; level 2; protein_id "ENSMUSP00000147211.2"; transcript_support_level "5"; mgi_id "MGI:1915851"; tag "not_organism_supported"; havana_gene "OTTMUSG00000034113.1"; havana_transcript "OTTMUST00000145184.1";
chr9	HAVANA	UTR	108392306	108392431	0	+	.	gene_id "ENSMUSG00000032604.17"; transcript_id "ENSMUST00000208214.2"; gene_type "protein_coding"; gene_name "Qars1"; transcript_type "nonsense_mediated_decay"; transcript_name "Qars1-231"; exon_number 23; exon_id "ENSMUSE00001282246.2"; level 2; protein_id "ENSMUSP00000147211.2"; transcript_support_level "5"; mgi_id "MGI:1915851"; tag "not_organism_supported"; havana_gene "OTTMUSG00000034113.1"; havana_transcript "OTTMUST00000145184.1";
chr9	HAVANA	exon	108392306	108392431	0	+	.	gene_id "ENSMUSG00000032604.17"; transcript_id "ENSMUST00000134939.9"; gene_type "protein_coding"; gene_name "Qars1"; transcript_type "protein_coding"; transcript_name "Qars1-203"; exon_number 22; exon_id "ENSMUSE00001297519.2"; level 2; protein_id "ENSMUSP00000122918.3"; transcript_support_level "5"; mgi_id "MGI:1915851"; tag "not_organism_supported"; tag "basic"; havana_gene "OTTMUSG00000034113.1"; havana_transcript "OTTMUST00000145185.1";
chr9	HAVANA	CDS	108392306	108392431	0	+	0	gene_id "ENSMUSG00000032604.17"; transcript_id "ENSMUST00000134939.9"; gene_type "protein_coding"; gene_name "Qars1"; transcript_type "protein_coding"; transcript_name "Qars1-203"; exon_number 22; exon_id "ENSMUSE00001297519.2"; level 2; protein_id "ENSMUSP00000122918.3"; transcript_support_level "5"; mgi_id "MGI:1915851"; tag "not_organism_supported"; tag "basic"; havana_gene "OTTMUSG00000034113.1"; havana_transcript "OTTMUST00000145185.1";
chr9	HAVANA	exon	108392306	108392431	0	+	.	gene_id "ENSMUSG00000032604.17"; transcript_id "ENSMUST00000207062.2"; gene_type "protein_coding"; gene_name "Qars1"; transcript_type "protein_coding_CDS_not_defined"; transcript_name "Qars1-217"; exon_number 19; exon_id "ENSMUSE00001282246.2"; level 2; transcript_support_level "2"; mgi_id "MGI:1915851"; havana_gene "OTTMUSG00000034113.1"; havana_transcript "OTTMUST00000086266.1";
chr9	HAVANA	exon	108392306	108392431	0	+	.	gene_id "ENSMUSG00000032604.17"; transcript_id "ENSMUST00000194045.7"; gene_type "protein_coding"; gene_name "Qars1"; transcript_type "nonsense_mediated_decay"; transcript_name "Qars1-216"; exon_number 6; exon_id "ENSMUSE00001282246.2"; level 2; protein_id "ENSMUSP00000142223.3"; transcript_support_level "3"; mgi_id "MGI:1915851"; tag "mRNA_start_NF"; tag "cds_start_NF"; havana_gene "OTTMUSG00000034113.1"; havana_transcript "OTTMUST00000129327.1";
chr9	HAVANA	UTR	108392306	108392431	0	+	.	gene_id "ENSMUSG00000032604.17"; transcript_id "ENSMUST00000194045.7"; gene_type "protein_coding"; gene_name "Qars1"; transcript_type "nonsense_mediated_decay"; transcript_name "Qars1-216"; exon_number 6; exon_id "ENSMUSE00001282246.2"; level 2; protein_id "ENSMUSP00000142223.3"; transcript_support_level "3"; mgi_id "MGI:1915851"; tag "mRNA_start_NF"; tag "cds_start_NF"; havana_gene "OTTMUSG00000034113.1"; havana_transcript "OTTMUST00000129327.1";
chr9	HAVANA	exon	108392306	108392431	0	+	.	gene_id "ENSMUSG00000032604.17"; transcript_id "ENSMUST00000207790.2"; gene_type "protein_coding"; gene_name "Qars1"; transcript_type "nonsense_mediated_decay"; transcript_name "Qars1-222"; exon_number 6; exon_id "ENSMUSE00001282246.2"; level 2; protein_id "ENSMUSP00000146920.2"; transcript_support_level "5"; mgi_id "MGI:1915851"; tag "not_organism_supported"; tag "mRNA_start_NF"; tag "cds_start_NF"; havana_gene "OTTMUSG00000034113.1"; havana_transcript "OTTMUST00000145187.1";
chr9	HAVANA	UTR	108392306	108392431	0	+	.	gene_id "ENSMUSG00000032604.17"; transcript_id "ENSMUST00000207790.2"; gene_type "protein_coding"; gene_name "Qars1"; transcript_type "nonsense_mediated_decay"; transcript_name "Qars1-222"; exon_number 6; exon_id "ENSMUSE00001282246.2"; level 2; protein_id "ENSMUSP00000146920.2"; transcript_support_level "5"; mgi_id "MGI:1915851"; tag "not_organism_supported"; tag "mRNA_start_NF"; tag "cds_start_NF"; havana_gene "OTTMUSG00000034113.1"; havana_transcript "OTTMUST00000145187.1";
chr9	HAVANA	exon	108392306	108392431	0	+	.	gene_id "ENSMUSG00000032604.17"; transcript_id "ENSMUST00000208962.2"; gene_type "protein_coding"; gene_name "Qars1"; transcript_type "nonsense_mediated_decay"; transcript_name "Qars1-234"; exon_number 3; exon_id "ENSMUSE00001376220.2"; level 2; protein_id "ENSMUSP00000146836.2"; transcript_support_level "5"; mgi_id "MGI:1915851"; tag "mRNA_start_NF"; tag "cds_start_NF"; havana_gene "OTTMUSG00000034113.1"; havana_transcript "OTTMUST00000145238.1";
chr9	HAVANA	exon	108392306	108392431	0	+	.	gene_id "ENSMUSG00000032604.17"; transcript_id "ENSMUST00000136293.2"; gene_type "protein_coding"; gene_name "Qars1"; transcript_type "retained_intron"; transcript_name "Qars1-204"; exon_number 2; exon_id "ENSMUSE00001282246.2"; level 2; transcript_support_level "2"; mgi_id "MGI:1915851"; havana_gene "OTTMUSG00000034113.1"; havana_transcript "OTTMUST00000086274.1";
chr9	ENSEMBL_gcm37	exon	108392306	108392431	0.961113161763234	+	.	gene_id "ENSMUSG00000032604.17"; transcript_id "ENSMUSG00000032604.17_tx_3"; exon_id "chr9_108392306_108392431_+"; exonnum "23"; txlen "2480";
chr9	HAVANA	CDS	108392319	108392321	0	+	0	gene_id "ENSMUSG00000032604.17"; transcript_id "ENSMUST00000208506.2"; gene_type "protein_coding"; gene_name "Qars1"; transcript_type "nonsense_mediated_decay"; transcript_name "Qars1-232"; exon_number 6; exon_id "ENSMUSE00001380714.2"; level 2; protein_id "ENSMUSP00000146888.2"; transcript_support_level "5"; mgi_id "MGI:1915851"; tag "not_organism_supported"; tag "mRNA_start_NF"; tag "cds_start_NF"; havana_gene "OTTMUSG00000034113.1"; havana_transcript "OTTMUST00000145235.1";
chr9	HAVANA	exon	108392319	108392431	0	+	.	gene_id "ENSMUSG00000032604.17"; transcript_id "ENSMUST00000208506.2"; gene_type "protein_coding"; gene_name "Qars1"; transcript_type "nonsense_mediated_decay"; transcript_name "Qars1-232"; exon_number 6; exon_id "ENSMUSE00001380714.2"; level 2; protein_id "ENSMUSP00000146888.2"; transcript_support_level "5"; mgi_id "MGI:1915851"; tag "not_organism_supported"; tag "mRNA_start_NF"; tag "cds_start_NF"; havana_gene "OTTMUSG00000034113.1"; havana_transcript "OTTMUST00000145235.1";
chr9	HAVANA	stop_codon	108392322	108392324	0	+	0	gene_id "ENSMUSG00000032604.17"; transcript_id "ENSMUST00000208506.2"; gene_type "protein_coding"; gene_name "Qars1"; transcript_type "nonsense_mediated_decay"; transcript_name "Qars1-232"; exon_number 6; exon_id "ENSMUSE00001380714.2"; level 2; protein_id "ENSMUSP00000146888.2"; transcript_support_level "5"; mgi_id "MGI:1915851"; tag "not_organism_supported"; tag "mRNA_start_NF"; tag "cds_start_NF"; havana_gene "OTTMUSG00000034113.1"; havana_transcript "OTTMUST00000145235.1";
chr9	HAVANA	stop_codon	108392322	108392324	0	+	0	gene_id "ENSMUSG00000032604.17"; transcript_id "ENSMUST00000208962.2"; gene_type "protein_coding"; gene_name "Qars1"; transcript_type "nonsense_mediated_decay"; transcript_name "Qars1-234"; exon_number 3; exon_id "ENSMUSE00001376220.2"; level 2; protein_id "ENSMUSP00000146836.2"; transcript_support_level "5"; mgi_id "MGI:1915851"; tag "mRNA_start_NF"; tag "cds_start_NF"; havana_gene "OTTMUSG00000034113.1"; havana_transcript "OTTMUST00000145238.1";
chr9	HAVANA	UTR	108392322	108392431	0	+	.	gene_id "ENSMUSG00000032604.17"; transcript_id "ENSMUST00000208506.2"; gene_type "protein_coding"; gene_name "Qars1"; transcript_type "nonsense_mediated_decay"; transcript_name "Qars1-232"; exon_number 6; exon_id "ENSMUSE00001380714.2"; level 2; protein_id "ENSMUSP00000146888.2"; transcript_support_level "5"; mgi_id "MGI:1915851"; tag "not_organism_supported"; tag "mRNA_start_NF"; tag "cds_start_NF"; havana_gene "OTTMUSG00000034113.1"; havana_transcript "OTTMUST00000145235.1";
chr9	HAVANA	UTR	108392322	108392431	0	+	.	gene_id "ENSMUSG00000032604.17"; transcript_id "ENSMUST00000208962.2"; gene_type "protein_coding"; gene_name "Qars1"; transcript_type "nonsense_mediated_decay"; transcript_name "Qars1-234"; exon_number 3; exon_id "ENSMUSE00001376220.2"; level 2; protein_id "ENSMUSP00000146836.2"; transcript_support_level "5"; mgi_id "MGI:1915851"; tag "mRNA_start_NF"; tag "cds_start_NF"; havana_gene "OTTMUSG00000034113.1"; havana_transcript "OTTMUST00000145238.1";
chr9	HAVANA	CDS	108392331	108392333	0	+	0	gene_id "ENSMUSG00000032604.17"; transcript_id "ENSMUST00000207180.2"; gene_type "protein_coding"; gene_name "Qars1"; transcript_type "nonsense_mediated_decay"; transcript_name "Qars1-219"; exon_number 6; exon_id "ENSMUSE00001377727.2"; level 2; protein_id "ENSMUSP00000147212.2"; transcript_support_level "5"; mgi_id "MGI:1915851"; tag "not_organism_supported"; tag "mRNA_start_NF"; tag "cds_start_NF"; havana_gene "OTTMUSG00000034113.1"; havana_transcript "OTTMUST00000145237.1";
chr9	HAVANA	exon	108392331	108392431	0	+	.	gene_id "ENSMUSG00000032604.17"; transcript_id "ENSMUST00000207180.2"; gene_type "protein_coding"; gene_name "Qars1"; transcript_type "nonsense_mediated_decay"; transcript_name "Qars1-219"; exon_number 6; exon_id "ENSMUSE00001377727.2"; level 2; protein_id "ENSMUSP00000147212.2"; transcript_support_level "5"; mgi_id "MGI:1915851"; tag "not_organism_supported"; tag "mRNA_start_NF"; tag "cds_start_NF"; havana_gene "OTTMUSG00000034113.1"; havana_transcript "OTTMUST00000145237.1";
chr9	HAVANA	stop_codon	108392334	108392336	0	+	0	gene_id "ENSMUSG00000032604.17"; transcript_id "ENSMUST00000207180.2"; gene_type "protein_coding"; gene_name "Qars1"; transcript_type "nonsense_mediated_decay"; transcript_name "Qars1-219"; exon_number 6; exon_id "ENSMUSE00001377727.2"; level 2; protein_id "ENSMUSP00000147212.2"; transcript_support_level "5"; mgi_id "MGI:1915851"; tag "not_organism_supported"; tag "mRNA_start_NF"; tag "cds_start_NF"; havana_gene "OTTMUSG00000034113.1"; havana_transcript "OTTMUST00000145237.1";
chr9	HAVANA	UTR	108392334	108392431	0	+	.	gene_id "ENSMUSG00000032604.17"; transcript_id "ENSMUST00000207180.2"; gene_type "protein_coding"; gene_name "Qars1"; transcript_type "nonsense_mediated_decay"; transcript_name "Qars1-219"; exon_number 6; exon_id "ENSMUSE00001377727.2"; level 2; protein_id "ENSMUSP00000147212.2"; transcript_support_level "5"; mgi_id "MGI:1915851"; tag "not_organism_supported"; tag "mRNA_start_NF"; tag "cds_start_NF"; havana_gene "OTTMUSG00000034113.1"; havana_transcript "OTTMUST00000145237.1";
chr9	sragcm37_ss	exon	108392627	108392805	0.961113161763234	+	.	gene_id "ENSMUSG00000032604.17"; transcript_id "ENSMUSG00000032604.17_tx_3"; exon_id "chr9_108392627_108392805_+"; exonnum "24"; txlen "2480";
chr9	HAVANA	CDS	108392995	108393042	0	+	0	gene_id "ENSMUSG00000032604.17"; transcript_id "ENSMUST00000006838.16"; gene_type "protein_coding"; gene_name "Qars1"; transcript_type "protein_coding"; transcript_name "Qars1-201"; exon_number 24; exon_id "ENSMUSE00000787217.2"; level 2; protein_id "ENSMUSP00000006838.9"; transcript_support_level "1"; mgi_id "MGI:1915851"; tag "basic"; tag "Ensembl_canonical"; tag "GENCODE_Primary"; tag "appris_principal_1"; tag "CCDS"; ccdsid "CCDS23530.1"; havana_gene "OTTMUSG00000034113.1"; havana_transcript "OTTMUST00000086264.1";
chr9	HAVANA	CDS	108392995	108393042	0	+	0	gene_id "ENSMUSG00000032604.17"; transcript_id "ENSMUST00000134939.9"; gene_type "protein_coding"; gene_name "Qars1"; transcript_type "protein_coding"; transcript_name "Qars1-203"; exon_number 23; exon_id "ENSMUSE00000787217.2"; level 2; protein_id "ENSMUSP00000122918.3"; transcript_support_level "5"; mgi_id "MGI:1915851"; tag "not_organism_supported"; tag "basic"; havana_gene "OTTMUSG00000034113.1"; havana_transcript "OTTMUST00000145185.1";
chr9	HAVANA	CDS	108392995	108393042	0	+	0	gene_id "ENSMUSG00000032604.17"; transcript_id "ENSMUST00000208177.2"; gene_type "protein_coding"; gene_name "Qars1"; transcript_type "protein_coding"; transcript_name "Qars1-230"; exon_number 6; exon_id "ENSMUSE00000787217.2"; level 2; protein_id "ENSMUSP00000146774.2"; transcript_support_level "5"; mgi_id "MGI:1915851"; tag "not_organism_supported"; tag "mRNA_start_NF"; tag "cds_start_NF"; havana_gene "OTTMUSG00000034113.1"; havana_transcript "OTTMUST00000145236.1";
chr9	HAVANA	exon	108392995	108393128	0	+	.	gene_id "ENSMUSG00000032604.17"; transcript_id "ENSMUST00000136293.2"; gene_type "protein_coding"; gene_name "Qars1"; transcript_type "retained_intron"; transcript_name "Qars1-204"; exon_number 3; exon_id "ENSMUSE00000741447.2"; level 2; transcript_support_level "2"; mgi_id "MGI:1915851"; havana_gene "OTTMUSG00000034113.1"; havana_transcript "OTTMUST00000086274.1";
chr9	HAVANA	exon	108392995	108393134	0	+	.	gene_id "ENSMUSG00000032604.17"; transcript_id "ENSMUST00000207180.2"; gene_type "protein_coding"; gene_name "Qars1"; transcript_type "nonsense_mediated_decay"; transcript_name "Qars1-219"; exon_number 7; exon_id "ENSMUSE00001297337.3"; level 2; protein_id "ENSMUSP00000147212.2"; transcript_support_level "5"; mgi_id "MGI:1915851"; tag "not_organism_supported"; tag "mRNA_start_NF"; tag "cds_start_NF"; havana_gene "OTTMUSG00000034113.1"; havana_transcript "OTTMUST00000145237.1";
chr9	HAVANA	UTR	108392995	108393134	0	+	.	gene_id "ENSMUSG00000032604.17"; transcript_id "ENSMUST00000207180.2"; gene_type "protein_coding"; gene_name "Qars1"; transcript_type "nonsense_mediated_decay"; transcript_name "Qars1-219"; exon_number 7; exon_id "ENSMUSE00001297337.3"; level 2; protein_id "ENSMUSP00000147212.2"; transcript_support_level "5"; mgi_id "MGI:1915851"; tag "not_organism_supported"; tag "mRNA_start_NF"; tag "cds_start_NF"; havana_gene "OTTMUSG00000034113.1"; havana_transcript "OTTMUST00000145237.1";
chr9	HAVANA	exon	108392995	108393135	0	+	.	gene_id "ENSMUSG00000032604.17"; transcript_id "ENSMUST00000207062.2"; gene_type "protein_coding"; gene_name "Qars1"; transcript_type "protein_coding_CDS_not_defined"; transcript_name "Qars1-217"; exon_number 20; exon_id "ENSMUSE00001301330.2"; level 2; transcript_support_level "2"; mgi_id "MGI:1915851"; havana_gene "OTTMUSG00000034113.1"; havana_transcript "OTTMUST00000086266.1";
chr9	HAVANA	exon	108392995	108393135	0	+	.	gene_id "ENSMUSG00000032604.17"; transcript_id "ENSMUST00000194045.7"; gene_type "protein_coding"; gene_name "Qars1"; transcript_type "nonsense_mediated_decay"; transcript_name "Qars1-216"; exon_number 7; exon_id "ENSMUSE00001301330.2"; level 2; protein_id "ENSMUSP00000142223.3"; transcript_support_level "3"; mgi_id "MGI:1915851"; tag "mRNA_start_NF"; tag "cds_start_NF"; havana_gene "OTTMUSG00000034113.1"; havana_transcript "OTTMUST00000129327.1";
chr9	HAVANA	UTR	108392995	108393135	0	+	.	gene_id "ENSMUSG00000032604.17"; transcript_id "ENSMUST00000194045.7"; gene_type "protein_coding"; gene_name "Qars1"; transcript_type "nonsense_mediated_decay"; transcript_name "Qars1-216"; exon_number 7; exon_id "ENSMUSE00001301330.2"; level 2; protein_id "ENSMUSP00000142223.3"; transcript_support_level "3"; mgi_id "MGI:1915851"; tag "mRNA_start_NF"; tag "cds_start_NF"; havana_gene "OTTMUSG00000034113.1"; havana_transcript "OTTMUST00000129327.1";
chr9	HAVANA	exon	108392995	108393135	0	+	.	gene_id "ENSMUSG00000032604.17"; transcript_id "ENSMUST00000208506.2"; gene_type "protein_coding"; gene_name "Qars1"; transcript_type "nonsense_mediated_decay"; transcript_name "Qars1-232"; exon_number 7; exon_id "ENSMUSE00001301330.2"; level 2; protein_id "ENSMUSP00000146888.2"; transcript_support_level "5"; mgi_id "MGI:1915851"; tag "not_organism_supported"; tag "mRNA_start_NF"; tag "cds_start_NF"; havana_gene "OTTMUSG00000034113.1"; havana_transcript "OTTMUST00000145235.1";
chr9	HAVANA	UTR	108392995	108393135	0	+	.	gene_id "ENSMUSG00000032604.17"; transcript_id "ENSMUST00000208506.2"; gene_type "protein_coding"; gene_name "Qars1"; transcript_type "nonsense_mediated_decay"; transcript_name "Qars1-232"; exon_number 7; exon_id "ENSMUSE00001301330.2"; level 2; protein_id "ENSMUSP00000146888.2"; transcript_support_level "5"; mgi_id "MGI:1915851"; tag "not_organism_supported"; tag "mRNA_start_NF"; tag "cds_start_NF"; havana_gene "OTTMUSG00000034113.1"; havana_transcript "OTTMUST00000145235.1";
chr9	HAVANA	exon	108392995	108393135	0	+	.	gene_id "ENSMUSG00000032604.17"; transcript_id "ENSMUST00000137655.3"; gene_type "protein_coding"; gene_name "Qars1"; transcript_type "retained_intron"; transcript_name "Qars1-205"; exon_number 5; exon_id "ENSMUSE00001301330.2"; level 2; transcript_support_level "5"; mgi_id "MGI:1915851"; havana_gene "OTTMUSG00000034113.1"; havana_transcript "OTTMUST00000086275.1";
chr9	HAVANA	exon	108392995	108393135	0	+	.	gene_id "ENSMUSG00000032604.17"; transcript_id "ENSMUST00000208962.2"; gene_type "protein_coding"; gene_name "Qars1"; transcript_type "nonsense_mediated_decay"; transcript_name "Qars1-234"; exon_number 4; exon_id "ENSMUSE00001301330.2"; level 2; protein_id "ENSMUSP00000146836.2"; transcript_support_level "5"; mgi_id "MGI:1915851"; tag "mRNA_start_NF"; tag "cds_start_NF"; havana_gene "OTTMUSG00000034113.1"; havana_transcript "OTTMUST00000145238.1";
chr9	HAVANA	UTR	108392995	108393135	0	+	.	gene_id "ENSMUSG00000032604.17"; transcript_id "ENSMUST00000208962.2"; gene_type "protein_coding"; gene_name "Qars1"; transcript_type "nonsense_mediated_decay"; transcript_name "Qars1-234"; exon_number 4; exon_id "ENSMUSE00001301330.2"; level 2; protein_id "ENSMUSP00000146836.2"; transcript_support_level "5"; mgi_id "MGI:1915851"; tag "mRNA_start_NF"; tag "cds_start_NF"; havana_gene "OTTMUSG00000034113.1"; havana_transcript "OTTMUST00000145238.1";
chr9	HAVANA	exon	108392995	108393139	0	+	.	gene_id "ENSMUSG00000032604.17"; transcript_id "ENSMUST00000207790.2"; gene_type "protein_coding"; gene_name "Qars1"; transcript_type "nonsense_mediated_decay"; transcript_name "Qars1-222"; exon_number 7; exon_id "ENSMUSE00001378944.2"; level 2; protein_id "ENSMUSP00000146920.2"; transcript_support_level "5"; mgi_id "MGI:1915851"; tag "not_organism_supported"; tag "mRNA_start_NF"; tag "cds_start_NF"; havana_gene "OTTMUSG00000034113.1"; havana_transcript "OTTMUST00000145187.1";
chr9	HAVANA	UTR	108392995	108393139	0	+	.	gene_id "ENSMUSG00000032604.17"; transcript_id "ENSMUST00000207790.2"; gene_type "protein_coding"; gene_name "Qars1"; transcript_type "nonsense_mediated_decay"; transcript_name "Qars1-222"; exon_number 7; exon_id "ENSMUSE00001378944.2"; level 2; protein_id "ENSMUSP00000146920.2"; transcript_support_level "5"; mgi_id "MGI:1915851"; tag "not_organism_supported"; tag "mRNA_start_NF"; tag "cds_start_NF"; havana_gene "OTTMUSG00000034113.1"; havana_transcript "OTTMUST00000145187.1";
chr9	HAVANA	exon	108392995	108393140	0	+	.	gene_id "ENSMUSG00000032604.17"; transcript_id "ENSMUST00000006838.16"; gene_type "protein_coding"; gene_name "Qars1"; transcript_type "protein_coding"; transcript_name "Qars1-201"; exon_number 24; exon_id "ENSMUSE00000787217.2"; level 2; protein_id "ENSMUSP00000006838.9"; transcript_support_level "1"; mgi_id "MGI:1915851"; tag "basic"; tag "Ensembl_canonical"; tag "GENCODE_Primary"; tag "appris_principal_1"; tag "CCDS"; ccdsid "CCDS23530.1"; havana_gene "OTTMUSG00000034113.1"; havana_transcript "OTTMUST00000086264.1";
chr9	HAVANA	exon	108392995	108393140	0	+	.	gene_id "ENSMUSG00000032604.17"; transcript_id "ENSMUST00000208214.2"; gene_type "protein_coding"; gene_name "Qars1"; transcript_type "nonsense_mediated_decay"; transcript_name "Qars1-231"; exon_number 24; exon_id "ENSMUSE00001377698.2"; level 2; protein_id "ENSMUSP00000147211.2"; transcript_support_level "5"; mgi_id "MGI:1915851"; tag "not_organism_supported"; havana_gene "OTTMUSG00000034113.1"; havana_transcript "OTTMUST00000145184.1";
chr9	HAVANA	UTR	108392995	108393140	0	+	.	gene_id "ENSMUSG00000032604.17"; transcript_id "ENSMUST00000208214.2"; gene_type "protein_coding"; gene_name "Qars1"; transcript_type "nonsense_mediated_decay"; transcript_name "Qars1-231"; exon_number 24; exon_id "ENSMUSE00001377698.2"; level 2; protein_id "ENSMUSP00000147211.2"; transcript_support_level "5"; mgi_id "MGI:1915851"; tag "not_organism_supported"; havana_gene "OTTMUSG00000034113.1"; havana_transcript "OTTMUST00000145184.1";
chr9	HAVANA	exon	108392995	108393140	0	+	.	gene_id "ENSMUSG00000032604.17"; transcript_id "ENSMUST00000134939.9"; gene_type "protein_coding"; gene_name "Qars1"; transcript_type "protein_coding"; transcript_name "Qars1-203"; exon_number 23; exon_id "ENSMUSE00000787217.2"; level 2; protein_id "ENSMUSP00000122918.3"; transcript_support_level "5"; mgi_id "MGI:1915851"; tag "not_organism_supported"; tag "basic"; havana_gene "OTTMUSG00000034113.1"; havana_transcript "OTTMUST00000145185.1";
chr9	HAVANA	exon	108392995	108393140	0	+	.	gene_id "ENSMUSG00000032604.17"; transcript_id "ENSMUST00000208177.2"; gene_type "protein_coding"; gene_name "Qars1"; transcript_type "protein_coding"; transcript_name "Qars1-230"; exon_number 6; exon_id "ENSMUSE00000787217.2"; level 2; protein_id "ENSMUSP00000146774.2"; transcript_support_level "5"; mgi_id "MGI:1915851"; tag "not_organism_supported"; tag "mRNA_start_NF"; tag "cds_start_NF"; havana_gene "OTTMUSG00000034113.1"; havana_transcript "OTTMUST00000145236.1";
chr9	HAVANA	stop_codon	108393043	108393045	0	+	0	gene_id "ENSMUSG00000032604.17"; transcript_id "ENSMUST00000006838.16"; gene_type "protein_coding"; gene_name "Qars1"; transcript_type "protein_coding"; transcript_name "Qars1-201"; exon_number 24; exon_id "ENSMUSE00000787217.2"; level 2; protein_id "ENSMUSP00000006838.9"; transcript_support_level "1"; mgi_id "MGI:1915851"; tag "basic"; tag "Ensembl_canonical"; tag "GENCODE_Primary"; tag "appris_principal_1"; tag "CCDS"; ccdsid "CCDS23530.1"; havana_gene "OTTMUSG00000034113.1"; havana_transcript "OTTMUST00000086264.1";
chr9	HAVANA	stop_codon	108393043	108393045	0	+	0	gene_id "ENSMUSG00000032604.17"; transcript_id "ENSMUST00000134939.9"; gene_type "protein_coding"; gene_name "Qars1"; transcript_type "protein_coding"; transcript_name "Qars1-203"; exon_number 23; exon_id "ENSMUSE00000787217.2"; level 2; protein_id "ENSMUSP00000122918.3"; transcript_support_level "5"; mgi_id "MGI:1915851"; tag "not_organism_supported"; tag "basic"; havana_gene "OTTMUSG00000034113.1"; havana_transcript "OTTMUST00000145185.1";
chr9	HAVANA	stop_codon	108393043	108393045	0	+	0	gene_id "ENSMUSG00000032604.17"; transcript_id "ENSMUST00000208177.2"; gene_type "protein_coding"; gene_name "Qars1"; transcript_type "protein_coding"; transcript_name "Qars1-230"; exon_number 6; exon_id "ENSMUSE00000787217.2"; level 2; protein_id "ENSMUSP00000146774.2"; transcript_support_level "5"; mgi_id "MGI:1915851"; tag "not_organism_supported"; tag "mRNA_start_NF"; tag "cds_start_NF"; havana_gene "OTTMUSG00000034113.1"; havana_transcript "OTTMUST00000145236.1";
chr9	HAVANA	UTR	108393043	108393140	0	+	.	gene_id "ENSMUSG00000032604.17"; transcript_id "ENSMUST00000006838.16"; gene_type "protein_coding"; gene_name "Qars1"; transcript_type "protein_coding"; transcript_name "Qars1-201"; exon_number 24; exon_id "ENSMUSE00000787217.2"; level 2; protein_id "ENSMUSP00000006838.9"; transcript_support_level "1"; mgi_id "MGI:1915851"; tag "basic"; tag "Ensembl_canonical"; tag "GENCODE_Primary"; tag "appris_principal_1"; tag "CCDS"; ccdsid "CCDS23530.1"; havana_gene "OTTMUSG00000034113.1"; havana_transcript "OTTMUST00000086264.1";
chr9	HAVANA	UTR	108393043	108393140	0	+	.	gene_id "ENSMUSG00000032604.17"; transcript_id "ENSMUST00000134939.9"; gene_type "protein_coding"; gene_name "Qars1"; transcript_type "protein_coding"; transcript_name "Qars1-203"; exon_number 23; exon_id "ENSMUSE00000787217.2"; level 2; protein_id "ENSMUSP00000122918.3"; transcript_support_level "5"; mgi_id "MGI:1915851"; tag "not_organism_supported"; tag "basic"; havana_gene "OTTMUSG00000034113.1"; havana_transcript "OTTMUST00000145185.1";
chr9	HAVANA	UTR	108393043	108393140	0	+	.	gene_id "ENSMUSG00000032604.17"; transcript_id "ENSMUST00000208177.2"; gene_type "protein_coding"; gene_name "Qars1"; transcript_type "protein_coding"; transcript_name "Qars1-230"; exon_number 6; exon_id "ENSMUSE00000787217.2"; level 2; protein_id "ENSMUSP00000146774.2"; transcript_support_level "5"; mgi_id "MGI:1915851"; tag "not_organism_supported"; tag "mRNA_start_NF"; tag "cds_start_NF"; havana_gene "OTTMUSG00000034113.1"; havana_transcript "OTTMUST00000145236.1";
chr9	HAVANA	exon	108394005	108394451	0	+	.	gene_id "ENSMUSG00000006673.15"; transcript_id "ENSMUST00000195563.6"; gene_type "protein_coding"; gene_name "Qrich1"; transcript_type "protein_coding"; transcript_name "Qrich1-214"; exon_number 1; exon_id "ENSMUSE00001340413.2"; level 2; protein_id "ENSMUSP00000141716.2"; transcript_support_level "2"; mgi_id "MGI:1916482"; tag "mRNA_end_NF"; tag "cds_end_NF"; havana_gene "OTTMUSG00000050759.1"; havana_transcript "OTTMUST00000128650.1";
chr9	HAVANA	UTR	108394005	108394451	0	+	.	gene_id "ENSMUSG00000006673.15"; transcript_id "ENSMUST00000195563.6"; gene_type "protein_coding"; gene_name "Qrich1"; transcript_type "protein_coding"; transcript_name "Qrich1-214"; exon_number 1; exon_id "ENSMUSE00001340413.2"; level 2; protein_id "ENSMUSP00000141716.2"; transcript_support_level "2"; mgi_id "MGI:1916482"; tag "mRNA_end_NF"; tag "cds_end_NF"; havana_gene "OTTMUSG00000050759.1"; havana_transcript "OTTMUST00000128650.1";
chr9	HAVANA	transcript	108394005	108411093	0	+	.	gene_id "ENSMUSG00000006673.15"; transcript_id "ENSMUST00000195563.6"; gene_type "protein_coding"; gene_name "Qrich1"; transcript_type "protein_coding"; transcript_name "Qrich1-214"; level 2; protein_id "ENSMUSP00000141716.2"; transcript_support_level "2"; mgi_id "MGI:1916482"; tag "mRNA_end_NF"; tag "cds_end_NF"; havana_gene "OTTMUSG00000050759.1"; havana_transcript "OTTMUST00000128650.1";
chr9	HAVANA	gene	108394005	108437362	0	+	.	gene_id "ENSMUSG00000006673.15"; gene_type "protein_coding"; gene_name "Qrich1"; level 2; mgi_id "MGI:1916482"; havana_gene "OTTMUSG00000050759.1";
chr9	HAVANA	exon	108394286	108394439	0	+	.	gene_id "ENSMUSG00000006673.15"; transcript_id "ENSMUST00000195513.6"; gene_type "protein_coding"; gene_name "Qrich1"; transcript_type "protein_coding"; transcript_name "Qrich1-213"; exon_number 1; exon_id "ENSMUSE00000634279.4"; level 2; protein_id "ENSMUSP00000142025.2"; transcript_support_level "2"; mgi_id "MGI:1916482"; tag "mRNA_end_NF"; tag "cds_end_NF"; havana_gene "OTTMUSG00000050759.1"; havana_transcript "OTTMUST00000128651.1";
chr9	HAVANA	UTR	108394286	108394439	0	+	.	gene_id "ENSMUSG00000006673.15"; transcript_id "ENSMUST00000195513.6"; gene_type "protein_coding"; gene_name "Qrich1"; transcript_type "protein_coding"; transcript_name "Qrich1-213"; exon_number 1; exon_id "ENSMUSE00000634279.4"; level 2; protein_id "ENSMUSP00000142025.2"; transcript_support_level "2"; mgi_id "MGI:1916482"; tag "mRNA_end_NF"; tag "cds_end_NF"; havana_gene "OTTMUSG00000050759.1"; havana_transcript "OTTMUST00000128651.1";
chr9	HAVANA	transcript	108394286	108406072	0	+	.	gene_id "ENSMUSG00000006673.15"; transcript_id "ENSMUST00000195513.6"; gene_type "protein_coding"; gene_name "Qrich1"; transcript_type "protein_coding"; transcript_name "Qrich1-213"; level 2; protein_id "ENSMUSP00000142025.2"; transcript_support_level "2"; mgi_id "MGI:1916482"; tag "mRNA_end_NF"; tag "cds_end_NF"; havana_gene "OTTMUSG00000050759.1"; havana_transcript "OTTMUST00000128651.1";
chr9	HAVANA	exon	108394302	108394439	0	+	.	gene_id "ENSMUSG00000006673.15"; transcript_id "ENSMUST00000193258.6"; gene_type "protein_coding"; gene_name "Qrich1"; transcript_type "protein_coding"; transcript_name "Qrich1-206"; exon_number 1; exon_id "ENSMUSE00001338254.2"; level 2; protein_id "ENSMUSP00000141267.2"; transcript_support_level "2"; mgi_id "MGI:1916482"; tag "basic"; havana_gene "OTTMUSG00000050759.1"; havana_transcript "OTTMUST00000128652.1";
chr9	HAVANA	UTR	108394302	108394439	0	+	.	gene_id "ENSMUSG00000006673.15"; transcript_id "ENSMUST00000193258.6"; gene_type "protein_coding"; gene_name "Qrich1"; transcript_type "protein_coding"; transcript_name "Qrich1-206"; exon_number 1; exon_id "ENSMUSE00001338254.2"; level 2; protein_id "ENSMUSP00000141267.2"; transcript_support_level "2"; mgi_id "MGI:1916482"; tag "basic"; havana_gene "OTTMUSG00000050759.1"; havana_transcript "OTTMUST00000128652.1";
chr9	HAVANA	exon	108394302	108395175	0	+	.	gene_id "ENSMUSG00000006673.15"; transcript_id "ENSMUST00000192331.2"; gene_type "protein_coding"; gene_name "Qrich1"; transcript_type "protein_coding_CDS_not_defined"; transcript_name "Qrich1-203"; exon_number 1; exon_id "ENSMUSE00001345941.2"; level 2; transcript_support_level "5"; mgi_id "MGI:1916482"; tag "mRNA_end_NF"; havana_gene "OTTMUSG00000050759.1"; havana_transcript "OTTMUST00000129360.1";
chr9	HAVANA	transcript	108394302	108395989	0	+	.	gene_id "ENSMUSG00000006673.15"; transcript_id "ENSMUST00000192331.2"; gene_type "protein_coding"; gene_name "Qrich1"; transcript_type "protein_coding_CDS_not_defined"; transcript_name "Qrich1-203"; level 2; transcript_support_level "5"; mgi_id "MGI:1916482"; tag "mRNA_end_NF"; havana_gene "OTTMUSG00000050759.1"; havana_transcript "OTTMUST00000129360.1";
chr9	HAVANA	transcript	108394302	108422519	0	+	.	gene_id "ENSMUSG00000006673.15"; transcript_id "ENSMUST00000193258.6"; gene_type "protein_coding"; gene_name "Qrich1"; transcript_type "protein_coding"; transcript_name "Qrich1-206"; level 2; protein_id "ENSMUSP00000141267.2"; transcript_support_level "2"; mgi_id "MGI:1916482"; tag "basic"; havana_gene "OTTMUSG00000050759.1"; havana_transcript "OTTMUST00000128652.1";
chr9	HAVANA	exon	108394309	108394439	0	+	.	gene_id "ENSMUSG00000006673.15"; transcript_id "ENSMUST00000112155.9"; gene_type "protein_coding"; gene_name "Qrich1"; transcript_type "protein_coding"; transcript_name "Qrich1-202"; exon_number 1; exon_id "ENSMUSE00001340003.2"; level 2; protein_id "ENSMUSP00000107782.4"; transcript_support_level "1"; mgi_id "MGI:1916482"; tag "basic"; tag "appris_principal_1"; tag "CCDS"; ccdsid "CCDS52927.1"; havana_gene "OTTMUSG00000050759.1"; havana_transcript "OTTMUST00000128653.1";
chr9	HAVANA	UTR	108394309	108394439	0	+	.	gene_id "ENSMUSG00000006673.15"; transcript_id "ENSMUST00000112155.9"; gene_type "protein_coding"; gene_name "Qrich1"; transcript_type "protein_coding"; transcript_name "Qrich1-202"; exon_number 1; exon_id "ENSMUSE00001340003.2"; level 2; protein_id "ENSMUSP00000107782.4"; transcript_support_level "1"; mgi_id "MGI:1916482"; tag "basic"; tag "appris_principal_1"; tag "CCDS"; ccdsid "CCDS52927.1"; havana_gene "OTTMUSG00000050759.1"; havana_transcript "OTTMUST00000128653.1";
chr9	ENSEMBL_gcm37	exon	108394309	108394439	22.9422379986351	+	.	gene_id "ENSMUSG00000006673.15"; transcript_id "ENSMUSG00000006673.15_tx_10"; exon_id "chr9_108394309_108394439_+"; exonnum "1"; txlen "2804";
chr9	ENSEMBL_gcm37	exon	108394309	108394439	2.50403414870681	+	.	gene_id "ENSMUSG00000006673.15"; transcript_id "ENSMUSG00000006673.15_tx_18"; exon_id "chr9_108394309_108394439_+"; exonnum "1"; txlen "2915";
chr9	ENSEMBL_gcm37	exon	108394309	108394439	26.3475840840081	+	.	gene_id "ENSMUSG00000006673.15"; transcript_id "ENSMUSG00000006673.15_tx_8"; exon_id "chr9_108394309_108394439_+"; exonnum "1"; txlen "2744";
chr9	ENSEMBL_gcm37	exon	108394309	108394439	25.88175525516	+	.	gene_id "ENSMUSG00000006673.15"; transcript_id "ENSMUSG00000006673.15_tx_9"; exon_id "chr9_108394309_108394439_+"; exonnum "1"; txlen "2712";
chr9	HAVANA	transcript	108394309	108437191	0	+	.	gene_id "ENSMUSG00000006673.15"; transcript_id "ENSMUST00000112155.9"; gene_type "protein_coding"; gene_name "Qrich1"; transcript_type "protein_coding"; transcript_name "Qrich1-202"; level 2; protein_id "ENSMUSP00000107782.4"; transcript_support_level "1"; mgi_id "MGI:1916482"; tag "basic"; tag "appris_principal_1"; tag "CCDS"; ccdsid "CCDS52927.1"; havana_gene "OTTMUSG00000050759.1"; havana_transcript "OTTMUST00000128653.1";
chr9	HAVANA	exon	108394313	108394439	0	+	.	gene_id "ENSMUSG00000006673.15"; transcript_id "ENSMUST00000006851.15"; gene_type "protein_coding"; gene_name "Qrich1"; transcript_type "protein_coding"; transcript_name "Qrich1-201"; exon_number 1; exon_id "ENSMUSE00001338881.2"; level 2; protein_id "ENSMUSP00000006851.9"; transcript_support_level "1"; mgi_id "MGI:1916482"; tag "basic"; tag "Ensembl_canonical"; tag "GENCODE_Primary"; tag "appris_principal_1"; tag "CCDS"; ccdsid "CCDS52927.1"; havana_gene "OTTMUSG00000050759.1"; havana_transcript "OTTMUST00000128654.1";
chr9	HAVANA	UTR	108394313	108394439	0	+	.	gene_id "ENSMUSG00000006673.15"; transcript_id "ENSMUST00000006851.15"; gene_type "protein_coding"; gene_name "Qrich1"; transcript_type "protein_coding"; transcript_name "Qrich1-201"; exon_number 1; exon_id "ENSMUSE00001338881.2"; level 2; protein_id "ENSMUSP00000006851.9"; transcript_support_level "1"; mgi_id "MGI:1916482"; tag "basic"; tag "Ensembl_canonical"; tag "GENCODE_Primary"; tag "appris_principal_1"; tag "CCDS"; ccdsid "CCDS52927.1"; havana_gene "OTTMUSG00000050759.1"; havana_transcript "OTTMUST00000128654.1";
chr9	HAVANA	transcript	108394313	108437362	0	+	.	gene_id "ENSMUSG00000006673.15"; transcript_id "ENSMUST00000006851.15"; gene_type "protein_coding"; gene_name "Qrich1"; transcript_type "protein_coding"; transcript_name "Qrich1-201"; level 2; protein_id "ENSMUSP00000006851.9"; transcript_support_level "1"; mgi_id "MGI:1916482"; tag "basic"; tag "Ensembl_canonical"; tag "GENCODE_Primary"; tag "appris_principal_1"; tag "CCDS"; ccdsid "CCDS52927.1"; havana_gene "OTTMUSG00000050759.1"; havana_transcript "OTTMUST00000128654.1";
chr9	HAVANA	exon	108394351	108394451	0	+	.	gene_id "ENSMUSG00000006673.15"; transcript_id "ENSMUST00000192932.6"; gene_type "protein_coding"; gene_name "Qrich1"; transcript_type "protein_coding"; transcript_name "Qrich1-205"; exon_number 1; exon_id "ENSMUSE00001340943.2"; level 2; protein_id "ENSMUSP00000141215.2"; transcript_support_level "2"; mgi_id "MGI:1916482"; tag "mRNA_end_NF"; tag "cds_end_NF"; havana_gene "OTTMUSG00000050759.1"; havana_transcript "OTTMUST00000128655.1";
chr9	HAVANA	UTR	108394351	108394451	0	+	.	gene_id "ENSMUSG00000006673.15"; transcript_id "ENSMUST00000192932.6"; gene_type "protein_coding"; gene_name "Qrich1"; transcript_type "protein_coding"; transcript_name "Qrich1-205"; exon_number 1; exon_id "ENSMUSE00001340943.2"; level 2; protein_id "ENSMUSP00000141215.2"; transcript_support_level "2"; mgi_id "MGI:1916482"; tag "mRNA_end_NF"; tag "cds_end_NF"; havana_gene "OTTMUSG00000050759.1"; havana_transcript "OTTMUST00000128655.1";
chr9	ENSEMBL_gcm37	exon	108394351	108394451	15.7005188936696	+	.	gene_id "ENSMUSG00000006673.15"; transcript_id "ENSMUSG00000006673.15_tx_14"; exon_id "chr9_108394351_108394451_+"; exonnum "1"; txlen "2714";
chr9	ENSEMBL_gcm37	exon	108394351	108394451	14.0525218767812	+	.	gene_id "ENSMUSG00000006673.15"; transcript_id "ENSMUSG00000006673.15_tx_15"; exon_id "chr9_108394351_108394451_+"; exonnum "1"; txlen "2682";
chr9	ENSEMBL_gcm37	exon	108394351	108394451	2.50403414870681	+	.	gene_id "ENSMUSG00000006673.15"; transcript_id "ENSMUSG00000006673.15_tx_19"; exon_id "chr9_108394351_108394451_+"; exonnum "1"; txlen "2885";
chr9	HAVANA	transcript	108394351	108406058	0	+	.	gene_id "ENSMUSG00000006673.15"; transcript_id "ENSMUST00000192932.6"; gene_type "protein_coding"; gene_name "Qrich1"; transcript_type "protein_coding"; transcript_name "Qrich1-205"; level 2; protein_id "ENSMUSP00000141215.2"; transcript_support_level "2"; mgi_id "MGI:1916482"; tag "mRNA_end_NF"; tag "cds_end_NF"; havana_gene "OTTMUSG00000050759.1"; havana_transcript "OTTMUST00000128655.1";
chr9	HAVANA	exon	108394354	108394451	0	+	.	gene_id "ENSMUSG00000006673.15"; transcript_id "ENSMUST00000193348.2"; gene_type "protein_coding"; gene_name "Qrich1"; transcript_type "protein_coding"; transcript_name "Qrich1-207"; exon_number 1; exon_id "ENSMUSE00001344081.2"; level 2; protein_id "ENSMUSP00000141691.2"; transcript_support_level "3"; mgi_id "MGI:1916482"; tag "mRNA_end_NF"; tag "cds_end_NF"; havana_gene "OTTMUSG00000050759.1"; havana_transcript "OTTMUST00000128656.1";
chr9	HAVANA	UTR	108394354	108394451	0	+	.	gene_id "ENSMUSG00000006673.15"; transcript_id "ENSMUST00000193348.2"; gene_type "protein_coding"; gene_name "Qrich1"; transcript_type "protein_coding"; transcript_name "Qrich1-207"; exon_number 1; exon_id "ENSMUSE00001344081.2"; level 2; protein_id "ENSMUSP00000141691.2"; transcript_support_level "3"; mgi_id "MGI:1916482"; tag "mRNA_end_NF"; tag "cds_end_NF"; havana_gene "OTTMUSG00000050759.1"; havana_transcript "OTTMUST00000128656.1";
chr9	HAVANA	transcript	108394354	108406098	0	+	.	gene_id "ENSMUSG00000006673.15"; transcript_id "ENSMUST00000193348.2"; gene_type "protein_coding"; gene_name "Qrich1"; transcript_type "protein_coding"; transcript_name "Qrich1-207"; level 2; protein_id "ENSMUSP00000141691.2"; transcript_support_level "3"; mgi_id "MGI:1916482"; tag "mRNA_end_NF"; tag "cds_end_NF"; havana_gene "OTTMUSG00000050759.1"; havana_transcript "OTTMUST00000128656.1";
chr9	HAVANA	exon	108394355	108394439	0	+	.	gene_id "ENSMUSG00000006673.15"; transcript_id "ENSMUST00000194385.2"; gene_type "protein_coding"; gene_name "Qrich1"; transcript_type "protein_coding"; transcript_name "Qrich1-209"; exon_number 1; exon_id "ENSMUSE00001339065.2"; level 2; protein_id "ENSMUSP00000142211.2"; transcript_support_level "2"; mgi_id "MGI:1916482"; tag "basic"; havana_gene "OTTMUSG00000050759.1"; havana_transcript "OTTMUST00000128657.1";
chr9	HAVANA	UTR	108394355	108394439	0	+	.	gene_id "ENSMUSG00000006673.15"; transcript_id "ENSMUST00000194385.2"; gene_type "protein_coding"; gene_name "Qrich1"; transcript_type "protein_coding"; transcript_name "Qrich1-209"; exon_number 1; exon_id "ENSMUSE00001339065.2"; level 2; protein_id "ENSMUSP00000142211.2"; transcript_support_level "2"; mgi_id "MGI:1916482"; tag "basic"; havana_gene "OTTMUSG00000050759.1"; havana_transcript "OTTMUST00000128657.1";
chr9	HAVANA	transcript	108394355	108422288	0	+	.	gene_id "ENSMUSG00000006673.15"; transcript_id "ENSMUST00000194385.2"; gene_type "protein_coding"; gene_name "Qrich1"; transcript_type "protein_coding"; transcript_name "Qrich1-209"; level 2; protein_id "ENSMUSP00000142211.2"; transcript_support_level "2"; mgi_id "MGI:1916482"; tag "basic"; havana_gene "OTTMUSG00000050759.1"; havana_transcript "OTTMUST00000128657.1";
chr9	HAVANA	exon	108394798	108396025	0	+	.	gene_id "ENSMUSG00000006673.15"; transcript_id "ENSMUST00000194743.2"; gene_type "protein_coding"; gene_name "Qrich1"; transcript_type "retained_intron"; transcript_name "Qrich1-212"; exon_number 1; exon_id "ENSMUSE00001341677.2"; level 2; transcript_support_level "1"; mgi_id "MGI:1916482"; havana_gene "OTTMUSG00000050759.1"; havana_transcript "OTTMUST00000128658.1";
chr9	HAVANA	transcript	108394798	108407826	0	+	.	gene_id "ENSMUSG00000006673.15"; transcript_id "ENSMUST00000194743.2"; gene_type "protein_coding"; gene_name "Qrich1"; transcript_type "retained_intron"; transcript_name "Qrich1-212"; level 2; transcript_support_level "1"; mgi_id "MGI:1916482"; havana_gene "OTTMUSG00000050759.1"; havana_transcript "OTTMUST00000128658.1";
chr9	HAVANA	exon	108394822	108395175	0	+	.	gene_id "ENSMUSG00000006673.15"; transcript_id "ENSMUST00000192819.2"; gene_type "protein_coding"; gene_name "Qrich1"; transcript_type "protein_coding"; transcript_name "Qrich1-204"; exon_number 1; exon_id "ENSMUSE00001337619.2"; level 2; protein_id "ENSMUSP00000142027.2"; transcript_support_level "2"; mgi_id "MGI:1916482"; tag "mRNA_end_NF"; tag "cds_end_NF"; havana_gene "OTTMUSG00000050759.1"; havana_transcript "OTTMUST00000128659.1";
chr9	HAVANA	UTR	108394822	108395175	0	+	.	gene_id "ENSMUSG00000006673.15"; transcript_id "ENSMUST00000192819.2"; gene_type "protein_coding"; gene_name "Qrich1"; transcript_type "protein_coding"; transcript_name "Qrich1-204"; exon_number 1; exon_id "ENSMUSE00001337619.2"; level 2; protein_id "ENSMUSP00000142027.2"; transcript_support_level "2"; mgi_id "MGI:1916482"; tag "mRNA_end_NF"; tag "cds_end_NF"; havana_gene "OTTMUSG00000050759.1"; havana_transcript "OTTMUST00000128659.1";
chr9	HAVANA	transcript	108394822	108406094	0	+	.	gene_id "ENSMUSG00000006673.15"; transcript_id "ENSMUST00000192819.2"; gene_type "protein_coding"; gene_name "Qrich1"; transcript_type "protein_coding"; transcript_name "Qrich1-204"; level 2; protein_id "ENSMUSP00000142027.2"; transcript_support_level "2"; mgi_id "MGI:1916482"; tag "mRNA_end_NF"; tag "cds_end_NF"; havana_gene "OTTMUSG00000050759.1"; havana_transcript "OTTMUST00000128659.1";
chr9	HAVANA	exon	108395902	108395989	0	+	.	gene_id "ENSMUSG00000006673.15"; transcript_id "ENSMUST00000192331.2"; gene_type "protein_coding"; gene_name "Qrich1"; transcript_type "protein_coding_CDS_not_defined"; transcript_name "Qrich1-203"; exon_number 2; exon_id "ENSMUSE00001342832.2"; level 2; transcript_support_level "5"; mgi_id "MGI:1916482"; tag "mRNA_end_NF"; havana_gene "OTTMUSG00000050759.1"; havana_transcript "OTTMUST00000129360.1";
chr9	HAVANA	exon	108395902	108396025	0	+	.	gene_id "ENSMUSG00000006673.15"; transcript_id "ENSMUST00000006851.15"; gene_type "protein_coding"; gene_name "Qrich1"; transcript_type "protein_coding"; transcript_name "Qrich1-201"; exon_number 2; exon_id "ENSMUSE00000706684.2"; level 2; protein_id "ENSMUSP00000006851.9"; transcript_support_level "1"; mgi_id "MGI:1916482"; tag "basic"; tag "Ensembl_canonical"; tag "GENCODE_Primary"; tag "appris_principal_1"; tag "CCDS"; ccdsid "CCDS52927.1"; havana_gene "OTTMUSG00000050759.1"; havana_transcript "OTTMUST00000128654.1";
chr9	HAVANA	UTR	108395902	108396025	0	+	.	gene_id "ENSMUSG00000006673.15"; transcript_id "ENSMUST00000006851.15"; gene_type "protein_coding"; gene_name "Qrich1"; transcript_type "protein_coding"; transcript_name "Qrich1-201"; exon_number 2; exon_id "ENSMUSE00000706684.2"; level 2; protein_id "ENSMUSP00000006851.9"; transcript_support_level "1"; mgi_id "MGI:1916482"; tag "basic"; tag "Ensembl_canonical"; tag "GENCODE_Primary"; tag "appris_principal_1"; tag "CCDS"; ccdsid "CCDS52927.1"; havana_gene "OTTMUSG00000050759.1"; havana_transcript "OTTMUST00000128654.1";
chr9	HAVANA	exon	108395902	108396025	0	+	.	gene_id "ENSMUSG00000006673.15"; transcript_id "ENSMUST00000193348.2"; gene_type "protein_coding"; gene_name "Qrich1"; transcript_type "protein_coding"; transcript_name "Qrich1-207"; exon_number 2; exon_id "ENSMUSE00000706684.2"; level 2; protein_id "ENSMUSP00000141691.2"; transcript_support_level "3"; mgi_id "MGI:1916482"; tag "mRNA_end_NF"; tag "cds_end_NF"; havana_gene "OTTMUSG00000050759.1"; havana_transcript "OTTMUST00000128656.1";
chr9	HAVANA	UTR	108395902	108396025	0	+	.	gene_id "ENSMUSG00000006673.15"; transcript_id "ENSMUST00000193348.2"; gene_type "protein_coding"; gene_name "Qrich1"; transcript_type "protein_coding"; transcript_name "Qrich1-207"; exon_number 2; exon_id "ENSMUSE00000706684.2"; level 2; protein_id "ENSMUSP00000141691.2"; transcript_support_level "3"; mgi_id "MGI:1916482"; tag "mRNA_end_NF"; tag "cds_end_NF"; havana_gene "OTTMUSG00000050759.1"; havana_transcript "OTTMUST00000128656.1";
chr9	HAVANA	exon	108395966	108396025	0	+	.	gene_id "ENSMUSG00000006673.15"; transcript_id "ENSMUST00000195513.6"; gene_type "protein_coding"; gene_name "Qrich1"; transcript_type "protein_coding"; transcript_name "Qrich1-213"; exon_number 2; exon_id "ENSMUSE00001342800.2"; level 2; protein_id "ENSMUSP00000142025.2"; transcript_support_level "2"; mgi_id "MGI:1916482"; tag "mRNA_end_NF"; tag "cds_end_NF"; havana_gene "OTTMUSG00000050759.1"; havana_transcript "OTTMUST00000128651.1";
chr9	HAVANA	UTR	108395966	108396025	0	+	.	gene_id "ENSMUSG00000006673.15"; transcript_id "ENSMUST00000195513.6"; gene_type "protein_coding"; gene_name "Qrich1"; transcript_type "protein_coding"; transcript_name "Qrich1-213"; exon_number 2; exon_id "ENSMUSE00001342800.2"; level 2; protein_id "ENSMUSP00000142025.2"; transcript_support_level "2"; mgi_id "MGI:1916482"; tag "mRNA_end_NF"; tag "cds_end_NF"; havana_gene "OTTMUSG00000050759.1"; havana_transcript "OTTMUST00000128651.1";
chr9	HAVANA	exon	108395966	108396025	0	+	.	gene_id "ENSMUSG00000006673.15"; transcript_id "ENSMUST00000192932.6"; gene_type "protein_coding"; gene_name "Qrich1"; transcript_type "protein_coding"; transcript_name "Qrich1-205"; exon_number 2; exon_id "ENSMUSE00001342800.2"; level 2; protein_id "ENSMUSP00000141215.2"; transcript_support_level "2"; mgi_id "MGI:1916482"; tag "mRNA_end_NF"; tag "cds_end_NF"; havana_gene "OTTMUSG00000050759.1"; havana_transcript "OTTMUST00000128655.1";
chr9	HAVANA	UTR	108395966	108396025	0	+	.	gene_id "ENSMUSG00000006673.15"; transcript_id "ENSMUST00000192932.6"; gene_type "protein_coding"; gene_name "Qrich1"; transcript_type "protein_coding"; transcript_name "Qrich1-205"; exon_number 2; exon_id "ENSMUSE00001342800.2"; level 2; protein_id "ENSMUSP00000141215.2"; transcript_support_level "2"; mgi_id "MGI:1916482"; tag "mRNA_end_NF"; tag "cds_end_NF"; havana_gene "OTTMUSG00000050759.1"; havana_transcript "OTTMUST00000128655.1";
chr9	HAVANA	exon	108395966	108396025	0	+	.	gene_id "ENSMUSG00000006673.15"; transcript_id "ENSMUST00000192819.2"; gene_type "protein_coding"; gene_name "Qrich1"; transcript_type "protein_coding"; transcript_name "Qrich1-204"; exon_number 2; exon_id "ENSMUSE00001342800.2"; level 2; protein_id "ENSMUSP00000142027.2"; transcript_support_level "2"; mgi_id "MGI:1916482"; tag "mRNA_end_NF"; tag "cds_end_NF"; havana_gene "OTTMUSG00000050759.1"; havana_transcript "OTTMUST00000128659.1";
chr9	HAVANA	UTR	108395966	108396025	0	+	.	gene_id "ENSMUSG00000006673.15"; transcript_id "ENSMUST00000192819.2"; gene_type "protein_coding"; gene_name "Qrich1"; transcript_type "protein_coding"; transcript_name "Qrich1-204"; exon_number 2; exon_id "ENSMUSE00001342800.2"; level 2; protein_id "ENSMUSP00000142027.2"; transcript_support_level "2"; mgi_id "MGI:1916482"; tag "mRNA_end_NF"; tag "cds_end_NF"; havana_gene "OTTMUSG00000050759.1"; havana_transcript "OTTMUST00000128659.1";
chr9	ENSEMBL_gcm37	exon	108395966	108396025	22.9422379986351	+	.	gene_id "ENSMUSG00000006673.15"; transcript_id "ENSMUSG00000006673.15_tx_10"; exon_id "chr9_108395966_108396025_+"; exonnum "2"; txlen "2804";
chr9	ENSEMBL_gcm37	exon	108395966	108396025	14.0525218767812	+	.	gene_id "ENSMUSG00000006673.15"; transcript_id "ENSMUSG00000006673.15_tx_15"; exon_id "chr9_108395966_108396025_+"; exonnum "2"; txlen "2682";
chr9	ENSEMBL_gcm37	exon	108395966	108396025	2.50403414870681	+	.	gene_id "ENSMUSG00000006673.15"; transcript_id "ENSMUSG00000006673.15_tx_18"; exon_id "chr9_108395966_108396025_+"; exonnum "2"; txlen "2915";
chr9	ENSEMBL_gcm37	exon	108395966	108396025	2.50403414870681	+	.	gene_id "ENSMUSG00000006673.15"; transcript_id "ENSMUSG00000006673.15_tx_19"; exon_id "chr9_108395966_108396025_+"; exonnum "2"; txlen "2885";
chr9	ENSEMBL_gcm37	exon	108395966	108396025	25.88175525516	+	.	gene_id "ENSMUSG00000006673.15"; transcript_id "ENSMUSG00000006673.15_tx_9"; exon_id "chr9_108395966_108396025_+"; exonnum "2"; txlen "2712";
chr9	sragcm37_mid	exon	108396917	108396952	14.0525218767812	+	.	gene_id "ENSMUSG00000006673.15"; transcript_id "ENSMUSG00000006673.15_tx_15"; exon_id "chr9_108396917_108396952_+"; exonnum "3"; txlen "2682";
chr9	sragcm37_mid	exon	108396917	108396952	25.88175525516	+	.	gene_id "ENSMUSG00000006673.15"; transcript_id "ENSMUSG00000006673.15_tx_9"; exon_id "chr9_108396917_108396952_+"; exonnum "3"; txlen "2712";
chr9	HAVANA	UTR	108405611	108405808	0	+	.	gene_id "ENSMUSG00000006673.15"; transcript_id "ENSMUST00000194741.2"; gene_type "protein_coding"; gene_name "Qrich1"; transcript_type "protein_coding"; transcript_name "Qrich1-211"; exon_number 1; exon_id "ENSMUSE00001344132.2"; level 2; protein_id "ENSMUSP00000142233.2"; transcript_support_level "1"; mgi_id "MGI:1916482"; tag "alternative_5_UTR"; tag "mRNA_end_NF"; tag "cds_end_NF"; havana_gene "OTTMUSG00000050759.1"; havana_transcript "OTTMUST00000129219.1";
chr9	HAVANA	exon	108405611	108406117	0	+	.	gene_id "ENSMUSG00000006673.15"; transcript_id "ENSMUST00000194741.2"; gene_type "protein_coding"; gene_name "Qrich1"; transcript_type "protein_coding"; transcript_name "Qrich1-211"; exon_number 1; exon_id "ENSMUSE00001344132.2"; level 2; protein_id "ENSMUSP00000142233.2"; transcript_support_level "1"; mgi_id "MGI:1916482"; tag "alternative_5_UTR"; tag "mRNA_end_NF"; tag "cds_end_NF"; havana_gene "OTTMUSG00000050759.1"; havana_transcript "OTTMUST00000129219.1";
chr9	HAVANA	transcript	108405611	108410843	0	+	.	gene_id "ENSMUSG00000006673.15"; transcript_id "ENSMUST00000194741.2"; gene_type "protein_coding"; gene_name "Qrich1"; transcript_type "protein_coding"; transcript_name "Qrich1-211"; level 2; protein_id "ENSMUSP00000142233.2"; transcript_support_level "1"; mgi_id "MGI:1916482"; tag "alternative_5_UTR"; tag "mRNA_end_NF"; tag "cds_end_NF"; havana_gene "OTTMUSG00000050759.1"; havana_transcript "OTTMUST00000129219.1";
chr9	HAVANA	UTR	108405788	108405808	0	+	.	gene_id "ENSMUSG00000006673.15"; transcript_id "ENSMUST00000195563.6"; gene_type "protein_coding"; gene_name "Qrich1"; transcript_type "protein_coding"; transcript_name "Qrich1-214"; exon_number 2; exon_id "ENSMUSE00000634278.2"; level 2; protein_id "ENSMUSP00000141716.2"; transcript_support_level "2"; mgi_id "MGI:1916482"; tag "mRNA_end_NF"; tag "cds_end_NF"; havana_gene "OTTMUSG00000050759.1"; havana_transcript "OTTMUST00000128650.1";
chr9	HAVANA	UTR	108405788	108405808	0	+	.	gene_id "ENSMUSG00000006673.15"; transcript_id "ENSMUST00000195513.6"; gene_type "protein_coding"; gene_name "Qrich1"; transcript_type "protein_coding"; transcript_name "Qrich1-213"; exon_number 3; exon_id "ENSMUSE00001337295.2"; level 2; protein_id "ENSMUSP00000142025.2"; transcript_support_level "2"; mgi_id "MGI:1916482"; tag "mRNA_end_NF"; tag "cds_end_NF"; havana_gene "OTTMUSG00000050759.1"; havana_transcript "OTTMUST00000128651.1";
chr9	HAVANA	UTR	108405788	108405808	0	+	.	gene_id "ENSMUSG00000006673.15"; transcript_id "ENSMUST00000193258.6"; gene_type "protein_coding"; gene_name "Qrich1"; transcript_type "protein_coding"; transcript_name "Qrich1-206"; exon_number 2; exon_id "ENSMUSE00000634278.2"; level 2; protein_id "ENSMUSP00000141267.2"; transcript_support_level "2"; mgi_id "MGI:1916482"; tag "basic"; havana_gene "OTTMUSG00000050759.1"; havana_transcript "OTTMUST00000128652.1";
chr9	HAVANA	UTR	108405788	108405808	0	+	.	gene_id "ENSMUSG00000006673.15"; transcript_id "ENSMUST00000112155.9"; gene_type "protein_coding"; gene_name "Qrich1"; transcript_type "protein_coding"; transcript_name "Qrich1-202"; exon_number 2; exon_id "ENSMUSE00000634278.2"; level 2; protein_id "ENSMUSP00000107782.4"; transcript_support_level "1"; mgi_id "MGI:1916482"; tag "basic"; tag "appris_principal_1"; tag "CCDS"; ccdsid "CCDS52927.1"; havana_gene "OTTMUSG00000050759.1"; havana_transcript "OTTMUST00000128653.1";
chr9	HAVANA	UTR	108405788	108405808	0	+	.	gene_id "ENSMUSG00000006673.15"; transcript_id "ENSMUST00000006851.15"; gene_type "protein_coding"; gene_name "Qrich1"; transcript_type "protein_coding"; transcript_name "Qrich1-201"; exon_number 3; exon_id "ENSMUSE00000634278.2"; level 2; protein_id "ENSMUSP00000006851.9"; transcript_support_level "1"; mgi_id "MGI:1916482"; tag "basic"; tag "Ensembl_canonical"; tag "GENCODE_Primary"; tag "appris_principal_1"; tag "CCDS"; ccdsid "CCDS52927.1"; havana_gene "OTTMUSG00000050759.1"; havana_transcript "OTTMUST00000128654.1";
chr9	HAVANA	UTR	108405788	108405808	0	+	.	gene_id "ENSMUSG00000006673.15"; transcript_id "ENSMUST00000192932.6"; gene_type "protein_coding"; gene_name "Qrich1"; transcript_type "protein_coding"; transcript_name "Qrich1-205"; exon_number 3; exon_id "ENSMUSE00001344047.2"; level 2; protein_id "ENSMUSP00000141215.2"; transcript_support_level "2"; mgi_id "MGI:1916482"; tag "mRNA_end_NF"; tag "cds_end_NF"; havana_gene "OTTMUSG00000050759.1"; havana_transcript "OTTMUST00000128655.1";
chr9	HAVANA	UTR	108405788	108405808	0	+	.	gene_id "ENSMUSG00000006673.15"; transcript_id "ENSMUST00000193348.2"; gene_type "protein_coding"; gene_name "Qrich1"; transcript_type "protein_coding"; transcript_name "Qrich1-207"; exon_number 3; exon_id "ENSMUSE00001341600.2"; level 2; protein_id "ENSMUSP00000141691.2"; transcript_support_level "3"; mgi_id "MGI:1916482"; tag "mRNA_end_NF"; tag "cds_end_NF"; havana_gene "OTTMUSG00000050759.1"; havana_transcript "OTTMUST00000128656.1";
chr9	HAVANA	UTR	108405788	108405808	0	+	.	gene_id "ENSMUSG00000006673.15"; transcript_id "ENSMUST00000194385.2"; gene_type "protein_coding"; gene_name "Qrich1"; transcript_type "protein_coding"; transcript_name "Qrich1-209"; exon_number 2; exon_id "ENSMUSE00000634278.2"; level 2; protein_id "ENSMUSP00000142211.2"; transcript_support_level "2"; mgi_id "MGI:1916482"; tag "basic"; havana_gene "OTTMUSG00000050759.1"; havana_transcript "OTTMUST00000128657.1";
chr9	HAVANA	UTR	108405788	108405808	0	+	.	gene_id "ENSMUSG00000006673.15"; transcript_id "ENSMUST00000192819.2"; gene_type "protein_coding"; gene_name "Qrich1"; transcript_type "protein_coding"; transcript_name "Qrich1-204"; exon_number 3; exon_id "ENSMUSE00001341688.2"; level 2; protein_id "ENSMUSP00000142027.2"; transcript_support_level "2"; mgi_id "MGI:1916482"; tag "mRNA_end_NF"; tag "cds_end_NF"; havana_gene "OTTMUSG00000050759.1"; havana_transcript "OTTMUST00000128659.1";
chr9	HAVANA	exon	108405788	108406058	0	+	.	gene_id "ENSMUSG00000006673.15"; transcript_id "ENSMUST00000192932.6"; gene_type "protein_coding"; gene_name "Qrich1"; transcript_type "protein_coding"; transcript_name "Qrich1-205"; exon_number 3; exon_id "ENSMUSE00001344047.2"; level 2; protein_id "ENSMUSP00000141215.2"; transcript_support_level "2"; mgi_id "MGI:1916482"; tag "mRNA_end_NF"; tag "cds_end_NF"; havana_gene "OTTMUSG00000050759.1"; havana_transcript "OTTMUST00000128655.1";
chr9	HAVANA	exon	108405788	108406072	0	+	.	gene_id "ENSMUSG00000006673.15"; transcript_id "ENSMUST00000195513.6"; gene_type "protein_coding"; gene_name "Qrich1"; transcript_type "protein_coding"; transcript_name "Qrich1-213"; exon_number 3; exon_id "ENSMUSE00001337295.2"; level 2; protein_id "ENSMUSP00000142025.2"; transcript_support_level "2"; mgi_id "MGI:1916482"; tag "mRNA_end_NF"; tag "cds_end_NF"; havana_gene "OTTMUSG00000050759.1"; havana_transcript "OTTMUST00000128651.1";
chr9	HAVANA	exon	108405788	108406094	0	+	.	gene_id "ENSMUSG00000006673.15"; transcript_id "ENSMUST00000192819.2"; gene_type "protein_coding"; gene_name "Qrich1"; transcript_type "protein_coding"; transcript_name "Qrich1-204"; exon_number 3; exon_id "ENSMUSE00001341688.2"; level 2; protein_id "ENSMUSP00000142027.2"; transcript_support_level "2"; mgi_id "MGI:1916482"; tag "mRNA_end_NF"; tag "cds_end_NF"; havana_gene "OTTMUSG00000050759.1"; havana_transcript "OTTMUST00000128659.1";
chr9	HAVANA	exon	108405788	108406098	0	+	.	gene_id "ENSMUSG00000006673.15"; transcript_id "ENSMUST00000193348.2"; gene_type "protein_coding"; gene_name "Qrich1"; transcript_type "protein_coding"; transcript_name "Qrich1-207"; exon_number 3; exon_id "ENSMUSE00001341600.2"; level 2; protein_id "ENSMUSP00000141691.2"; transcript_support_level "3"; mgi_id "MGI:1916482"; tag "mRNA_end_NF"; tag "cds_end_NF"; havana_gene "OTTMUSG00000050759.1"; havana_transcript "OTTMUST00000128656.1";
chr9	HAVANA	exon	108405788	108406117	0	+	.	gene_id "ENSMUSG00000006673.15"; transcript_id "ENSMUST00000195563.6"; gene_type "protein_coding"; gene_name "Qrich1"; transcript_type "protein_coding"; transcript_name "Qrich1-214"; exon_number 2; exon_id "ENSMUSE00000634278.2"; level 2; protein_id "ENSMUSP00000141716.2"; transcript_support_level "2"; mgi_id "MGI:1916482"; tag "mRNA_end_NF"; tag "cds_end_NF"; havana_gene "OTTMUSG00000050759.1"; havana_transcript "OTTMUST00000128650.1";
chr9	HAVANA	exon	108405788	108406117	0	+	.	gene_id "ENSMUSG00000006673.15"; transcript_id "ENSMUST00000193258.6"; gene_type "protein_coding"; gene_name "Qrich1"; transcript_type "protein_coding"; transcript_name "Qrich1-206"; exon_number 2; exon_id "ENSMUSE00000634278.2"; level 2; protein_id "ENSMUSP00000141267.2"; transcript_support_level "2"; mgi_id "MGI:1916482"; tag "basic"; havana_gene "OTTMUSG00000050759.1"; havana_transcript "OTTMUST00000128652.1";
chr9	HAVANA	exon	108405788	108406117	0	+	.	gene_id "ENSMUSG00000006673.15"; transcript_id "ENSMUST00000112155.9"; gene_type "protein_coding"; gene_name "Qrich1"; transcript_type "protein_coding"; transcript_name "Qrich1-202"; exon_number 2; exon_id "ENSMUSE00000634278.2"; level 2; protein_id "ENSMUSP00000107782.4"; transcript_support_level "1"; mgi_id "MGI:1916482"; tag "basic"; tag "appris_principal_1"; tag "CCDS"; ccdsid "CCDS52927.1"; havana_gene "OTTMUSG00000050759.1"; havana_transcript "OTTMUST00000128653.1";
chr9	HAVANA	exon	108405788	108406117	0	+	.	gene_id "ENSMUSG00000006673.15"; transcript_id "ENSMUST00000006851.15"; gene_type "protein_coding"; gene_name "Qrich1"; transcript_type "protein_coding"; transcript_name "Qrich1-201"; exon_number 3; exon_id "ENSMUSE00000634278.2"; level 2; protein_id "ENSMUSP00000006851.9"; transcript_support_level "1"; mgi_id "MGI:1916482"; tag "basic"; tag "Ensembl_canonical"; tag "GENCODE_Primary"; tag "appris_principal_1"; tag "CCDS"; ccdsid "CCDS52927.1"; havana_gene "OTTMUSG00000050759.1"; havana_transcript "OTTMUST00000128654.1";
chr9	HAVANA	exon	108405788	108406117	0	+	.	gene_id "ENSMUSG00000006673.15"; transcript_id "ENSMUST00000194385.2"; gene_type "protein_coding"; gene_name "Qrich1"; transcript_type "protein_coding"; transcript_name "Qrich1-209"; exon_number 2; exon_id "ENSMUSE00000634278.2"; level 2; protein_id "ENSMUSP00000142211.2"; transcript_support_level "2"; mgi_id "MGI:1916482"; tag "basic"; havana_gene "OTTMUSG00000050759.1"; havana_transcript "OTTMUST00000128657.1";
chr9	ENSEMBL_gcm37	exon	108405788	108406117	22.9422379986351	+	.	gene_id "ENSMUSG00000006673.15"; transcript_id "ENSMUSG00000006673.15_tx_10"; exon_id "chr9_108405788_108406117_+"; exonnum "3"; txlen "2804";
chr9	ENSEMBL_gcm37	exon	108405788	108406117	15.7005188936696	+	.	gene_id "ENSMUSG00000006673.15"; transcript_id "ENSMUSG00000006673.15_tx_14"; exon_id "chr9_108405788_108406117_+"; exonnum "2"; txlen "2714";
chr9	ENSEMBL_gcm37	exon	108405788	108406117	14.0525218767812	+	.	gene_id "ENSMUSG00000006673.15"; transcript_id "ENSMUSG00000006673.15_tx_15"; exon_id "chr9_108405788_108406117_+"; exonnum "4"; txlen "2682";
chr9	ENSEMBL_gcm37	exon	108405788	108406117	2.50403414870681	+	.	gene_id "ENSMUSG00000006673.15"; transcript_id "ENSMUSG00000006673.15_tx_18"; exon_id "chr9_108405788_108406117_+"; exonnum "3"; txlen "2915";
chr9	ENSEMBL_gcm37	exon	108405788	108406117	2.50403414870681	+	.	gene_id "ENSMUSG00000006673.15"; transcript_id "ENSMUSG00000006673.15_tx_19"; exon_id "chr9_108405788_108406117_+"; exonnum "3"; txlen "2885";
chr9	ENSEMBL_gcm37	exon	108405788	108406117	26.3475840840081	+	.	gene_id "ENSMUSG00000006673.15"; transcript_id "ENSMUSG00000006673.15_tx_8"; exon_id "chr9_108405788_108406117_+"; exonnum "2"; txlen "2744";
chr9	ENSEMBL_gcm37	exon	108405788	108406117	25.88175525516	+	.	gene_id "ENSMUSG00000006673.15"; transcript_id "ENSMUSG00000006673.15_tx_9"; exon_id "chr9_108405788_108406117_+"; exonnum "4"; txlen "2712";
chr9	HAVANA	exon	108405788	108407826	0	+	.	gene_id "ENSMUSG00000006673.15"; transcript_id "ENSMUST00000194743.2"; gene_type "protein_coding"; gene_name "Qrich1"; transcript_type "retained_intron"; transcript_name "Qrich1-212"; exon_number 2; exon_id "ENSMUSE00001342562.2"; level 2; transcript_support_level "1"; mgi_id "MGI:1916482"; havana_gene "OTTMUSG00000050759.1"; havana_transcript "OTTMUST00000128658.1";
chr9	HAVANA	start_codon	108405809	108405811	0	+	0	gene_id "ENSMUSG00000006673.15"; transcript_id "ENSMUST00000195563.6"; gene_type "protein_coding"; gene_name "Qrich1"; transcript_type "protein_coding"; transcript_name "Qrich1-214"; exon_number 2; exon_id "ENSMUSE00000634278.2"; level 2; protein_id "ENSMUSP00000141716.2"; transcript_support_level "2"; mgi_id "MGI:1916482"; tag "mRNA_end_NF"; tag "cds_end_NF"; havana_gene "OTTMUSG00000050759.1"; havana_transcript "OTTMUST00000128650.1";
chr9	HAVANA	start_codon	108405809	108405811	0	+	0	gene_id "ENSMUSG00000006673.15"; transcript_id "ENSMUST00000195513.6"; gene_type "protein_coding"; gene_name "Qrich1"; transcript_type "protein_coding"; transcript_name "Qrich1-213"; exon_number 3; exon_id "ENSMUSE00001337295.2"; level 2; protein_id "ENSMUSP00000142025.2"; transcript_support_level "2"; mgi_id "MGI:1916482"; tag "mRNA_end_NF"; tag "cds_end_NF"; havana_gene "OTTMUSG00000050759.1"; havana_transcript "OTTMUST00000128651.1";
chr9	HAVANA	start_codon	108405809	108405811	0	+	0	gene_id "ENSMUSG00000006673.15"; transcript_id "ENSMUST00000193258.6"; gene_type "protein_coding"; gene_name "Qrich1"; transcript_type "protein_coding"; transcript_name "Qrich1-206"; exon_number 2; exon_id "ENSMUSE00000634278.2"; level 2; protein_id "ENSMUSP00000141267.2"; transcript_support_level "2"; mgi_id "MGI:1916482"; tag "basic"; havana_gene "OTTMUSG00000050759.1"; havana_transcript "OTTMUST00000128652.1";
chr9	HAVANA	start_codon	108405809	108405811	0	+	0	gene_id "ENSMUSG00000006673.15"; transcript_id "ENSMUST00000112155.9"; gene_type "protein_coding"; gene_name "Qrich1"; transcript_type "protein_coding"; transcript_name "Qrich1-202"; exon_number 2; exon_id "ENSMUSE00000634278.2"; level 2; protein_id "ENSMUSP00000107782.4"; transcript_support_level "1"; mgi_id "MGI:1916482"; tag "basic"; tag "appris_principal_1"; tag "CCDS"; ccdsid "CCDS52927.1"; havana_gene "OTTMUSG00000050759.1"; havana_transcript "OTTMUST00000128653.1";
chr9	HAVANA	start_codon	108405809	108405811	0	+	0	gene_id "ENSMUSG00000006673.15"; transcript_id "ENSMUST00000006851.15"; gene_type "protein_coding"; gene_name "Qrich1"; transcript_type "protein_coding"; transcript_name "Qrich1-201"; exon_number 3; exon_id "ENSMUSE00000634278.2"; level 2; protein_id "ENSMUSP00000006851.9"; transcript_support_level "1"; mgi_id "MGI:1916482"; tag "basic"; tag "Ensembl_canonical"; tag "GENCODE_Primary"; tag "appris_principal_1"; tag "CCDS"; ccdsid "CCDS52927.1"; havana_gene "OTTMUSG00000050759.1"; havana_transcript "OTTMUST00000128654.1";
chr9	HAVANA	start_codon	108405809	108405811	0	+	0	gene_id "ENSMUSG00000006673.15"; transcript_id "ENSMUST00000192932.6"; gene_type "protein_coding"; gene_name "Qrich1"; transcript_type "protein_coding"; transcript_name "Qrich1-205"; exon_number 3; exon_id "ENSMUSE00001344047.2"; level 2; protein_id "ENSMUSP00000141215.2"; transcript_support_level "2"; mgi_id "MGI:1916482"; tag "mRNA_end_NF"; tag "cds_end_NF"; havana_gene "OTTMUSG00000050759.1"; havana_transcript "OTTMUST00000128655.1";
chr9	HAVANA	start_codon	108405809	108405811	0	+	0	gene_id "ENSMUSG00000006673.15"; transcript_id "ENSMUST00000193348.2"; gene_type "protein_coding"; gene_name "Qrich1"; transcript_type "protein_coding"; transcript_name "Qrich1-207"; exon_number 3; exon_id "ENSMUSE00001341600.2"; level 2; protein_id "ENSMUSP00000141691.2"; transcript_support_level "3"; mgi_id "MGI:1916482"; tag "mRNA_end_NF"; tag "cds_end_NF"; havana_gene "OTTMUSG00000050759.1"; havana_transcript "OTTMUST00000128656.1";
chr9	HAVANA	start_codon	108405809	108405811	0	+	0	gene_id "ENSMUSG00000006673.15"; transcript_id "ENSMUST00000194385.2"; gene_type "protein_coding"; gene_name "Qrich1"; transcript_type "protein_coding"; transcript_name "Qrich1-209"; exon_number 2; exon_id "ENSMUSE00000634278.2"; level 2; protein_id "ENSMUSP00000142211.2"; transcript_support_level "2"; mgi_id "MGI:1916482"; tag "basic"; havana_gene "OTTMUSG00000050759.1"; havana_transcript "OTTMUST00000128657.1";
chr9	HAVANA	start_codon	108405809	108405811	0	+	0	gene_id "ENSMUSG00000006673.15"; transcript_id "ENSMUST00000192819.2"; gene_type "protein_coding"; gene_name "Qrich1"; transcript_type "protein_coding"; transcript_name "Qrich1-204"; exon_number 3; exon_id "ENSMUSE00001341688.2"; level 2; protein_id "ENSMUSP00000142027.2"; transcript_support_level "2"; mgi_id "MGI:1916482"; tag "mRNA_end_NF"; tag "cds_end_NF"; havana_gene "OTTMUSG00000050759.1"; havana_transcript "OTTMUST00000128659.1";
chr9	HAVANA	start_codon	108405809	108405811	0	+	0	gene_id "ENSMUSG00000006673.15"; transcript_id "ENSMUST00000194741.2"; gene_type "protein_coding"; gene_name "Qrich1"; transcript_type "protein_coding"; transcript_name "Qrich1-211"; exon_number 1; exon_id "ENSMUSE00001344132.2"; level 2; protein_id "ENSMUSP00000142233.2"; transcript_support_level "1"; mgi_id "MGI:1916482"; tag "alternative_5_UTR"; tag "mRNA_end_NF"; tag "cds_end_NF"; havana_gene "OTTMUSG00000050759.1"; havana_transcript "OTTMUST00000129219.1";
chr9	HAVANA	CDS	108405809	108406058	0	+	0	gene_id "ENSMUSG00000006673.15"; transcript_id "ENSMUST00000192932.6"; gene_type "protein_coding"; gene_name "Qrich1"; transcript_type "protein_coding"; transcript_name "Qrich1-205"; exon_number 3; exon_id "ENSMUSE00001344047.2"; level 2; protein_id "ENSMUSP00000141215.2"; transcript_support_level "2"; mgi_id "MGI:1916482"; tag "mRNA_end_NF"; tag "cds_end_NF"; havana_gene "OTTMUSG00000050759.1"; havana_transcript "OTTMUST00000128655.1";
chr9	HAVANA	CDS	108405809	108406072	0	+	0	gene_id "ENSMUSG00000006673.15"; transcript_id "ENSMUST00000195513.6"; gene_type "protein_coding"; gene_name "Qrich1"; transcript_type "protein_coding"; transcript_name "Qrich1-213"; exon_number 3; exon_id "ENSMUSE00001337295.2"; level 2; protein_id "ENSMUSP00000142025.2"; transcript_support_level "2"; mgi_id "MGI:1916482"; tag "mRNA_end_NF"; tag "cds_end_NF"; havana_gene "OTTMUSG00000050759.1"; havana_transcript "OTTMUST00000128651.1";
chr9	HAVANA	CDS	108405809	108406094	0	+	0	gene_id "ENSMUSG00000006673.15"; transcript_id "ENSMUST00000192819.2"; gene_type "protein_coding"; gene_name "Qrich1"; transcript_type "protein_coding"; transcript_name "Qrich1-204"; exon_number 3; exon_id "ENSMUSE00001341688.2"; level 2; protein_id "ENSMUSP00000142027.2"; transcript_support_level "2"; mgi_id "MGI:1916482"; tag "mRNA_end_NF"; tag "cds_end_NF"; havana_gene "OTTMUSG00000050759.1"; havana_transcript "OTTMUST00000128659.1";
chr9	HAVANA	CDS	108405809	108406098	0	+	0	gene_id "ENSMUSG00000006673.15"; transcript_id "ENSMUST00000193348.2"; gene_type "protein_coding"; gene_name "Qrich1"; transcript_type "protein_coding"; transcript_name "Qrich1-207"; exon_number 3; exon_id "ENSMUSE00001341600.2"; level 2; protein_id "ENSMUSP00000141691.2"; transcript_support_level "3"; mgi_id "MGI:1916482"; tag "mRNA_end_NF"; tag "cds_end_NF"; havana_gene "OTTMUSG00000050759.1"; havana_transcript "OTTMUST00000128656.1";
chr9	HAVANA	CDS	108405809	108406117	0	+	0	gene_id "ENSMUSG00000006673.15"; transcript_id "ENSMUST00000195563.6"; gene_type "protein_coding"; gene_name "Qrich1"; transcript_type "protein_coding"; transcript_name "Qrich1-214"; exon_number 2; exon_id "ENSMUSE00000634278.2"; level 2; protein_id "ENSMUSP00000141716.2"; transcript_support_level "2"; mgi_id "MGI:1916482"; tag "mRNA_end_NF"; tag "cds_end_NF"; havana_gene "OTTMUSG00000050759.1"; havana_transcript "OTTMUST00000128650.1";
chr9	HAVANA	CDS	108405809	108406117	0	+	0	gene_id "ENSMUSG00000006673.15"; transcript_id "ENSMUST00000193258.6"; gene_type "protein_coding"; gene_name "Qrich1"; transcript_type "protein_coding"; transcript_name "Qrich1-206"; exon_number 2; exon_id "ENSMUSE00000634278.2"; level 2; protein_id "ENSMUSP00000141267.2"; transcript_support_level "2"; mgi_id "MGI:1916482"; tag "basic"; havana_gene "OTTMUSG00000050759.1"; havana_transcript "OTTMUST00000128652.1";
chr9	HAVANA	CDS	108405809	108406117	0	+	0	gene_id "ENSMUSG00000006673.15"; transcript_id "ENSMUST00000112155.9"; gene_type "protein_coding"; gene_name "Qrich1"; transcript_type "protein_coding"; transcript_name "Qrich1-202"; exon_number 2; exon_id "ENSMUSE00000634278.2"; level 2; protein_id "ENSMUSP00000107782.4"; transcript_support_level "1"; mgi_id "MGI:1916482"; tag "basic"; tag "appris_principal_1"; tag "CCDS"; ccdsid "CCDS52927.1"; havana_gene "OTTMUSG00000050759.1"; havana_transcript "OTTMUST00000128653.1";
chr9	HAVANA	CDS	108405809	108406117	0	+	0	gene_id "ENSMUSG00000006673.15"; transcript_id "ENSMUST00000006851.15"; gene_type "protein_coding"; gene_name "Qrich1"; transcript_type "protein_coding"; transcript_name "Qrich1-201"; exon_number 3; exon_id "ENSMUSE00000634278.2"; level 2; protein_id "ENSMUSP00000006851.9"; transcript_support_level "1"; mgi_id "MGI:1916482"; tag "basic"; tag "Ensembl_canonical"; tag "GENCODE_Primary"; tag "appris_principal_1"; tag "CCDS"; ccdsid "CCDS52927.1"; havana_gene "OTTMUSG00000050759.1"; havana_transcript "OTTMUST00000128654.1";
chr9	HAVANA	CDS	108405809	108406117	0	+	0	gene_id "ENSMUSG00000006673.15"; transcript_id "ENSMUST00000194385.2"; gene_type "protein_coding"; gene_name "Qrich1"; transcript_type "protein_coding"; transcript_name "Qrich1-209"; exon_number 2; exon_id "ENSMUSE00000634278.2"; level 2; protein_id "ENSMUSP00000142211.2"; transcript_support_level "2"; mgi_id "MGI:1916482"; tag "basic"; havana_gene "OTTMUSG00000050759.1"; havana_transcript "OTTMUST00000128657.1";
chr9	HAVANA	CDS	108405809	108406117	0	+	0	gene_id "ENSMUSG00000006673.15"; transcript_id "ENSMUST00000194741.2"; gene_type "protein_coding"; gene_name "Qrich1"; transcript_type "protein_coding"; transcript_name "Qrich1-211"; exon_number 1; exon_id "ENSMUSE00001344132.2"; level 2; protein_id "ENSMUSP00000142233.2"; transcript_support_level "1"; mgi_id "MGI:1916482"; tag "alternative_5_UTR"; tag "mRNA_end_NF"; tag "cds_end_NF"; havana_gene "OTTMUSG00000050759.1"; havana_transcript "OTTMUST00000129219.1";
chr9	sragcm37_mid	exon	108407087	108407214	22.9422379986351	+	.	gene_id "ENSMUSG00000006673.15"; transcript_id "ENSMUSG00000006673.15_tx_10"; exon_id "chr9_108407087_108407214_+"; exonnum "4"; txlen "2804";
chr9	sragcm37_mid	exon	108407087	108407214	15.7005188936696	+	.	gene_id "ENSMUSG00000006673.15"; transcript_id "ENSMUSG00000006673.15_tx_14"; exon_id "chr9_108407087_108407214_+"; exonnum "3"; txlen "2714";
chr9	sragcm37_mid	exon	108407087	108407214	2.50403414870681	+	.	gene_id "ENSMUSG00000006673.15"; transcript_id "ENSMUSG00000006673.15_tx_18"; exon_id "chr9_108407087_108407214_+"; exonnum "4"; txlen "2915";
chr9	sragcm37_mid	exon	108407087	108407214	2.50403414870681	+	.	gene_id "ENSMUSG00000006673.15"; transcript_id "ENSMUSG00000006673.15_tx_19"; exon_id "chr9_108407087_108407214_+"; exonnum "4"; txlen "2885";
chr9	sragcm37_mid	exon	108407087	108407214	26.3475840840081	+	.	gene_id "ENSMUSG00000006673.15"; transcript_id "ENSMUSG00000006673.15_tx_8"; exon_id "chr9_108407087_108407214_+"; exonnum "3"; txlen "2744";
chr9	HAVANA	gene	108408031	108409964	0	+	.	gene_id "ENSMUSG00000103621.2"; gene_type "TEC"; gene_name "Gm38366"; level 2; mgi_id "MGI:5611594"; havana_gene "OTTMUSG00000050761.1";
chr9	HAVANA	transcript	108408031	108409964	0	+	.	gene_id "ENSMUSG00000103621.2"; transcript_id "ENSMUST00000193127.2"; gene_type "TEC"; gene_name "Gm38366"; transcript_type "TEC"; transcript_name "Gm38366-201"; level 2; transcript_support_level "NA"; mgi_id "MGI:5611594"; tag "basic"; tag "Ensembl_canonical"; tag "GENCODE_Primary"; havana_gene "OTTMUSG00000050761.1"; havana_transcript "OTTMUST00000128662.1";
chr9	HAVANA	exon	108408031	108409964	0	+	.	gene_id "ENSMUSG00000103621.2"; transcript_id "ENSMUST00000193127.2"; gene_type "TEC"; gene_name "Gm38366"; transcript_type "TEC"; transcript_name "Gm38366-201"; exon_number 1; exon_id "ENSMUSE00001337061.2"; level 2; transcript_support_level "NA"; mgi_id "MGI:5611594"; tag "basic"; tag "Ensembl_canonical"; tag "GENCODE_Primary"; havana_gene "OTTMUSG00000050761.1"; havana_transcript "OTTMUST00000128662.1";
chr9	sragcm37_mid	exon	108409527	108409637	2.50403414870681	+	.	gene_id "ENSMUSG00000006673.15"; transcript_id "ENSMUSG00000006673.15_tx_18"; exon_id "chr9_108409527_108409637_+"; exonnum "5"; txlen "2915";
chr9	sragcm37_mid	exon	108409527	108409637	2.50403414870681	+	.	gene_id "ENSMUSG00000006673.15"; transcript_id "ENSMUSG00000006673.15_tx_19"; exon_id "chr9_108409527_108409637_+"; exonnum "5"; txlen "2885";
chr9	HAVANA	exon	108410786	108410843	0	+	.	gene_id "ENSMUSG00000006673.15"; transcript_id "ENSMUST00000194741.2"; gene_type "protein_coding"; gene_name "Qrich1"; transcript_type "protein_coding"; transcript_name "Qrich1-211"; exon_number 2; exon_id "ENSMUSE00001337917.2"; level 2; protein_id "ENSMUSP00000142233.2"; transcript_support_level "1"; mgi_id "MGI:1916482"; tag "alternative_5_UTR"; tag "mRNA_end_NF"; tag "cds_end_NF"; havana_gene "OTTMUSG00000050759.1"; havana_transcript "OTTMUST00000129219.1";
chr9	HAVANA	CDS	108410786	108410843	0	+	0	gene_id "ENSMUSG00000006673.15"; transcript_id "ENSMUST00000194741.2"; gene_type "protein_coding"; gene_name "Qrich1"; transcript_type "protein_coding"; transcript_name "Qrich1-211"; exon_number 2; exon_id "ENSMUSE00001337917.2"; level 2; protein_id "ENSMUSP00000142233.2"; transcript_support_level "1"; mgi_id "MGI:1916482"; tag "alternative_5_UTR"; tag "mRNA_end_NF"; tag "cds_end_NF"; havana_gene "OTTMUSG00000050759.1"; havana_transcript "OTTMUST00000129219.1";
chr9	HAVANA	exon	108410786	108411093	0	+	.	gene_id "ENSMUSG00000006673.15"; transcript_id "ENSMUST00000195563.6"; gene_type "protein_coding"; gene_name "Qrich1"; transcript_type "protein_coding"; transcript_name "Qrich1-214"; exon_number 3; exon_id "ENSMUSE00001344031.2"; level 2; protein_id "ENSMUSP00000141716.2"; transcript_support_level "2"; mgi_id "MGI:1916482"; tag "mRNA_end_NF"; tag "cds_end_NF"; havana_gene "OTTMUSG00000050759.1"; havana_transcript "OTTMUST00000128650.1";
chr9	HAVANA	CDS	108410786	108411093	0	+	0	gene_id "ENSMUSG00000006673.15"; transcript_id "ENSMUST00000195563.6"; gene_type "protein_coding"; gene_name "Qrich1"; transcript_type "protein_coding"; transcript_name "Qrich1-214"; exon_number 3; exon_id "ENSMUSE00001344031.2"; level 2; protein_id "ENSMUSP00000141716.2"; transcript_support_level "2"; mgi_id "MGI:1916482"; tag "mRNA_end_NF"; tag "cds_end_NF"; havana_gene "OTTMUSG00000050759.1"; havana_transcript "OTTMUST00000128650.1";
chr9	HAVANA	exon	108410786	108411817	0	+	.	gene_id "ENSMUSG00000006673.15"; transcript_id "ENSMUST00000193258.6"; gene_type "protein_coding"; gene_name "Qrich1"; transcript_type "protein_coding"; transcript_name "Qrich1-206"; exon_number 3; exon_id "ENSMUSE00000529736.3"; level 2; protein_id "ENSMUSP00000141267.2"; transcript_support_level "2"; mgi_id "MGI:1916482"; tag "basic"; havana_gene "OTTMUSG00000050759.1"; havana_transcript "OTTMUST00000128652.1";
chr9	HAVANA	CDS	108410786	108411817	0	+	0	gene_id "ENSMUSG00000006673.15"; transcript_id "ENSMUST00000193258.6"; gene_type "protein_coding"; gene_name "Qrich1"; transcript_type "protein_coding"; transcript_name "Qrich1-206"; exon_number 3; exon_id "ENSMUSE00000529736.3"; level 2; protein_id "ENSMUSP00000141267.2"; transcript_support_level "2"; mgi_id "MGI:1916482"; tag "basic"; havana_gene "OTTMUSG00000050759.1"; havana_transcript "OTTMUST00000128652.1";
chr9	HAVANA	exon	108410786	108411817	0	+	.	gene_id "ENSMUSG00000006673.15"; transcript_id "ENSMUST00000112155.9"; gene_type "protein_coding"; gene_name "Qrich1"; transcript_type "protein_coding"; transcript_name "Qrich1-202"; exon_number 3; exon_id "ENSMUSE00000529736.3"; level 2; protein_id "ENSMUSP00000107782.4"; transcript_support_level "1"; mgi_id "MGI:1916482"; tag "basic"; tag "appris_principal_1"; tag "CCDS"; ccdsid "CCDS52927.1"; havana_gene "OTTMUSG00000050759.1"; havana_transcript "OTTMUST00000128653.1";
chr9	HAVANA	CDS	108410786	108411817	0	+	0	gene_id "ENSMUSG00000006673.15"; transcript_id "ENSMUST00000112155.9"; gene_type "protein_coding"; gene_name "Qrich1"; transcript_type "protein_coding"; transcript_name "Qrich1-202"; exon_number 3; exon_id "ENSMUSE00000529736.3"; level 2; protein_id "ENSMUSP00000107782.4"; transcript_support_level "1"; mgi_id "MGI:1916482"; tag "basic"; tag "appris_principal_1"; tag "CCDS"; ccdsid "CCDS52927.1"; havana_gene "OTTMUSG00000050759.1"; havana_transcript "OTTMUST00000128653.1";
chr9	HAVANA	exon	108410786	108411817	0	+	.	gene_id "ENSMUSG00000006673.15"; transcript_id "ENSMUST00000006851.15"; gene_type "protein_coding"; gene_name "Qrich1"; transcript_type "protein_coding"; transcript_name "Qrich1-201"; exon_number 4; exon_id "ENSMUSE00000529736.3"; level 2; protein_id "ENSMUSP00000006851.9"; transcript_support_level "1"; mgi_id "MGI:1916482"; tag "basic"; tag "Ensembl_canonical"; tag "GENCODE_Primary"; tag "appris_principal_1"; tag "CCDS"; ccdsid "CCDS52927.1"; havana_gene "OTTMUSG00000050759.1"; havana_transcript "OTTMUST00000128654.1";
chr9	HAVANA	CDS	108410786	108411817	0	+	0	gene_id "ENSMUSG00000006673.15"; transcript_id "ENSMUST00000006851.15"; gene_type "protein_coding"; gene_name "Qrich1"; transcript_type "protein_coding"; transcript_name "Qrich1-201"; exon_number 4; exon_id "ENSMUSE00000529736.3"; level 2; protein_id "ENSMUSP00000006851.9"; transcript_support_level "1"; mgi_id "MGI:1916482"; tag "basic"; tag "Ensembl_canonical"; tag "GENCODE_Primary"; tag "appris_principal_1"; tag "CCDS"; ccdsid "CCDS52927.1"; havana_gene "OTTMUSG00000050759.1"; havana_transcript "OTTMUST00000128654.1";
chr9	ENSEMBL_gcm37	exon	108410786	108411817	22.9422379986351	+	.	gene_id "ENSMUSG00000006673.15"; transcript_id "ENSMUSG00000006673.15_tx_10"; exon_id "chr9_108410786_108411817_+"; exonnum "5"; txlen "2804";
chr9	ENSEMBL_gcm37	exon	108410786	108411817	15.7005188936696	+	.	gene_id "ENSMUSG00000006673.15"; transcript_id "ENSMUSG00000006673.15_tx_14"; exon_id "chr9_108410786_108411817_+"; exonnum "4"; txlen "2714";
chr9	ENSEMBL_gcm37	exon	108410786	108411817	14.0525218767812	+	.	gene_id "ENSMUSG00000006673.15"; transcript_id "ENSMUSG00000006673.15_tx_15"; exon_id "chr9_108410786_108411817_+"; exonnum "5"; txlen "2682";
chr9	ENSEMBL_gcm37	exon	108410786	108411817	2.50403414870681	+	.	gene_id "ENSMUSG00000006673.15"; transcript_id "ENSMUSG00000006673.15_tx_18"; exon_id "chr9_108410786_108411817_+"; exonnum "6"; txlen "2915";
chr9	ENSEMBL_gcm37	exon	108410786	108411817	2.50403414870681	+	.	gene_id "ENSMUSG00000006673.15"; transcript_id "ENSMUSG00000006673.15_tx_19"; exon_id "chr9_108410786_108411817_+"; exonnum "6"; txlen "2885";
chr9	ENSEMBL_gcm37	exon	108410786	108411817	26.3475840840081	+	.	gene_id "ENSMUSG00000006673.15"; transcript_id "ENSMUSG00000006673.15_tx_8"; exon_id "chr9_108410786_108411817_+"; exonnum "4"; txlen "2744";
chr9	ENSEMBL_gcm37	exon	108410786	108411817	25.88175525516	+	.	gene_id "ENSMUSG00000006673.15"; transcript_id "ENSMUSG00000006673.15_tx_9"; exon_id "chr9_108410786_108411817_+"; exonnum "5"; txlen "2712";
chr9	HAVANA	exon	108418887	108419064	0	+	.	gene_id "ENSMUSG00000006673.15"; transcript_id "ENSMUST00000193258.6"; gene_type "protein_coding"; gene_name "Qrich1"; transcript_type "protein_coding"; transcript_name "Qrich1-206"; exon_number 4; exon_id "ENSMUSE00000221410.4"; level 2; protein_id "ENSMUSP00000141267.2"; transcript_support_level "2"; mgi_id "MGI:1916482"; tag "basic"; havana_gene "OTTMUSG00000050759.1"; havana_transcript "OTTMUST00000128652.1";
chr9	HAVANA	CDS	108418887	108419064	0	+	0	gene_id "ENSMUSG00000006673.15"; transcript_id "ENSMUST00000193258.6"; gene_type "protein_coding"; gene_name "Qrich1"; transcript_type "protein_coding"; transcript_name "Qrich1-206"; exon_number 4; exon_id "ENSMUSE00000221410.4"; level 2; protein_id "ENSMUSP00000141267.2"; transcript_support_level "2"; mgi_id "MGI:1916482"; tag "basic"; havana_gene "OTTMUSG00000050759.1"; havana_transcript "OTTMUST00000128652.1";
chr9	HAVANA	exon	108418887	108419064	0	+	.	gene_id "ENSMUSG00000006673.15"; transcript_id "ENSMUST00000112155.9"; gene_type "protein_coding"; gene_name "Qrich1"; transcript_type "protein_coding"; transcript_name "Qrich1-202"; exon_number 4; exon_id "ENSMUSE00000221410.4"; level 2; protein_id "ENSMUSP00000107782.4"; transcript_support_level "1"; mgi_id "MGI:1916482"; tag "basic"; tag "appris_principal_1"; tag "CCDS"; ccdsid "CCDS52927.1"; havana_gene "OTTMUSG00000050759.1"; havana_transcript "OTTMUST00000128653.1";
chr9	HAVANA	CDS	108418887	108419064	0	+	0	gene_id "ENSMUSG00000006673.15"; transcript_id "ENSMUST00000112155.9"; gene_type "protein_coding"; gene_name "Qrich1"; transcript_type "protein_coding"; transcript_name "Qrich1-202"; exon_number 4; exon_id "ENSMUSE00000221410.4"; level 2; protein_id "ENSMUSP00000107782.4"; transcript_support_level "1"; mgi_id "MGI:1916482"; tag "basic"; tag "appris_principal_1"; tag "CCDS"; ccdsid "CCDS52927.1"; havana_gene "OTTMUSG00000050759.1"; havana_transcript "OTTMUST00000128653.1";
chr9	HAVANA	exon	108418887	108419064	0	+	.	gene_id "ENSMUSG00000006673.15"; transcript_id "ENSMUST00000006851.15"; gene_type "protein_coding"; gene_name "Qrich1"; transcript_type "protein_coding"; transcript_name "Qrich1-201"; exon_number 5; exon_id "ENSMUSE00000221410.4"; level 2; protein_id "ENSMUSP00000006851.9"; transcript_support_level "1"; mgi_id "MGI:1916482"; tag "basic"; tag "Ensembl_canonical"; tag "GENCODE_Primary"; tag "appris_principal_1"; tag "CCDS"; ccdsid "CCDS52927.1"; havana_gene "OTTMUSG00000050759.1"; havana_transcript "OTTMUST00000128654.1";
chr9	HAVANA	CDS	108418887	108419064	0	+	0	gene_id "ENSMUSG00000006673.15"; transcript_id "ENSMUST00000006851.15"; gene_type "protein_coding"; gene_name "Qrich1"; transcript_type "protein_coding"; transcript_name "Qrich1-201"; exon_number 5; exon_id "ENSMUSE00000221410.4"; level 2; protein_id "ENSMUSP00000006851.9"; transcript_support_level "1"; mgi_id "MGI:1916482"; tag "basic"; tag "Ensembl_canonical"; tag "GENCODE_Primary"; tag "appris_principal_1"; tag "CCDS"; ccdsid "CCDS52927.1"; havana_gene "OTTMUSG00000050759.1"; havana_transcript "OTTMUST00000128654.1";
chr9	HAVANA	exon	108418887	108419064	0	+	.	gene_id "ENSMUSG00000006673.15"; transcript_id "ENSMUST00000194385.2"; gene_type "protein_coding"; gene_name "Qrich1"; transcript_type "protein_coding"; transcript_name "Qrich1-209"; exon_number 3; exon_id "ENSMUSE00000221410.4"; level 2; protein_id "ENSMUSP00000142211.2"; transcript_support_level "2"; mgi_id "MGI:1916482"; tag "basic"; havana_gene "OTTMUSG00000050759.1"; havana_transcript "OTTMUST00000128657.1";
chr9	HAVANA	CDS	108418887	108419064	0	+	0	gene_id "ENSMUSG00000006673.15"; transcript_id "ENSMUST00000194385.2"; gene_type "protein_coding"; gene_name "Qrich1"; transcript_type "protein_coding"; transcript_name "Qrich1-209"; exon_number 3; exon_id "ENSMUSE00000221410.4"; level 2; protein_id "ENSMUSP00000142211.2"; transcript_support_level "2"; mgi_id "MGI:1916482"; tag "basic"; havana_gene "OTTMUSG00000050759.1"; havana_transcript "OTTMUST00000128657.1";
chr9	ENSEMBL_gcm37	exon	108418887	108419064	22.9422379986351	+	.	gene_id "ENSMUSG00000006673.15"; transcript_id "ENSMUSG00000006673.15_tx_10"; exon_id "chr9_108418887_108419064_+"; exonnum "6"; txlen "2804";
chr9	ENSEMBL_gcm37	exon	108418887	108419064	15.7005188936696	+	.	gene_id "ENSMUSG00000006673.15"; transcript_id "ENSMUSG00000006673.15_tx_14"; exon_id "chr9_108418887_108419064_+"; exonnum "5"; txlen "2714";
chr9	ENSEMBL_gcm37	exon	108418887	108419064	14.0525218767812	+	.	gene_id "ENSMUSG00000006673.15"; transcript_id "ENSMUSG00000006673.15_tx_15"; exon_id "chr9_108418887_108419064_+"; exonnum "6"; txlen "2682";
chr9	ENSEMBL_gcm37	exon	108418887	108419064	2.50403414870681	+	.	gene_id "ENSMUSG00000006673.15"; transcript_id "ENSMUSG00000006673.15_tx_18"; exon_id "chr9_108418887_108419064_+"; exonnum "7"; txlen "2915";
chr9	ENSEMBL_gcm37	exon	108418887	108419064	2.50403414870681	+	.	gene_id "ENSMUSG00000006673.15"; transcript_id "ENSMUSG00000006673.15_tx_19"; exon_id "chr9_108418887_108419064_+"; exonnum "7"; txlen "2885";
chr9	ENSEMBL_gcm37	exon	108418887	108419064	26.3475840840081	+	.	gene_id "ENSMUSG00000006673.15"; transcript_id "ENSMUSG00000006673.15_tx_8"; exon_id "chr9_108418887_108419064_+"; exonnum "5"; txlen "2744";
chr9	ENSEMBL_gcm37	exon	108418887	108419064	25.88175525516	+	.	gene_id "ENSMUSG00000006673.15"; transcript_id "ENSMUSG00000006673.15_tx_9"; exon_id "chr9_108418887_108419064_+"; exonnum "6"; txlen "2712";
chr9	HAVANA	exon	108419631	108419785	0	+	.	gene_id "ENSMUSG00000006673.15"; transcript_id "ENSMUST00000193258.6"; gene_type "protein_coding"; gene_name "Qrich1"; transcript_type "protein_coding"; transcript_name "Qrich1-206"; exon_number 5; exon_id "ENSMUSE00000221407.4"; level 2; protein_id "ENSMUSP00000141267.2"; transcript_support_level "2"; mgi_id "MGI:1916482"; tag "basic"; havana_gene "OTTMUSG00000050759.1"; havana_transcript "OTTMUST00000128652.1";
chr9	HAVANA	CDS	108419631	108419785	0	+	2	gene_id "ENSMUSG00000006673.15"; transcript_id "ENSMUST00000193258.6"; gene_type "protein_coding"; gene_name "Qrich1"; transcript_type "protein_coding"; transcript_name "Qrich1-206"; exon_number 5; exon_id "ENSMUSE00000221407.4"; level 2; protein_id "ENSMUSP00000141267.2"; transcript_support_level "2"; mgi_id "MGI:1916482"; tag "basic"; havana_gene "OTTMUSG00000050759.1"; havana_transcript "OTTMUST00000128652.1";
chr9	HAVANA	exon	108419631	108419785	0	+	.	gene_id "ENSMUSG00000006673.15"; transcript_id "ENSMUST00000112155.9"; gene_type "protein_coding"; gene_name "Qrich1"; transcript_type "protein_coding"; transcript_name "Qrich1-202"; exon_number 5; exon_id "ENSMUSE00000221407.4"; level 2; protein_id "ENSMUSP00000107782.4"; transcript_support_level "1"; mgi_id "MGI:1916482"; tag "basic"; tag "appris_principal_1"; tag "CCDS"; ccdsid "CCDS52927.1"; havana_gene "OTTMUSG00000050759.1"; havana_transcript "OTTMUST00000128653.1";
chr9	HAVANA	CDS	108419631	108419785	0	+	2	gene_id "ENSMUSG00000006673.15"; transcript_id "ENSMUST00000112155.9"; gene_type "protein_coding"; gene_name "Qrich1"; transcript_type "protein_coding"; transcript_name "Qrich1-202"; exon_number 5; exon_id "ENSMUSE00000221407.4"; level 2; protein_id "ENSMUSP00000107782.4"; transcript_support_level "1"; mgi_id "MGI:1916482"; tag "basic"; tag "appris_principal_1"; tag "CCDS"; ccdsid "CCDS52927.1"; havana_gene "OTTMUSG00000050759.1"; havana_transcript "OTTMUST00000128653.1";
chr9	HAVANA	exon	108419631	108419785	0	+	.	gene_id "ENSMUSG00000006673.15"; transcript_id "ENSMUST00000006851.15"; gene_type "protein_coding"; gene_name "Qrich1"; transcript_type "protein_coding"; transcript_name "Qrich1-201"; exon_number 6; exon_id "ENSMUSE00000221407.4"; level 2; protein_id "ENSMUSP00000006851.9"; transcript_support_level "1"; mgi_id "MGI:1916482"; tag "basic"; tag "Ensembl_canonical"; tag "GENCODE_Primary"; tag "appris_principal_1"; tag "CCDS"; ccdsid "CCDS52927.1"; havana_gene "OTTMUSG00000050759.1"; havana_transcript "OTTMUST00000128654.1";
chr9	HAVANA	CDS	108419631	108419785	0	+	2	gene_id "ENSMUSG00000006673.15"; transcript_id "ENSMUST00000006851.15"; gene_type "protein_coding"; gene_name "Qrich1"; transcript_type "protein_coding"; transcript_name "Qrich1-201"; exon_number 6; exon_id "ENSMUSE00000221407.4"; level 2; protein_id "ENSMUSP00000006851.9"; transcript_support_level "1"; mgi_id "MGI:1916482"; tag "basic"; tag "Ensembl_canonical"; tag "GENCODE_Primary"; tag "appris_principal_1"; tag "CCDS"; ccdsid "CCDS52927.1"; havana_gene "OTTMUSG00000050759.1"; havana_transcript "OTTMUST00000128654.1";
chr9	HAVANA	exon	108419631	108419785	0	+	.	gene_id "ENSMUSG00000006673.15"; transcript_id "ENSMUST00000194385.2"; gene_type "protein_coding"; gene_name "Qrich1"; transcript_type "protein_coding"; transcript_name "Qrich1-209"; exon_number 4; exon_id "ENSMUSE00000221407.4"; level 2; protein_id "ENSMUSP00000142211.2"; transcript_support_level "2"; mgi_id "MGI:1916482"; tag "basic"; havana_gene "OTTMUSG00000050759.1"; havana_transcript "OTTMUST00000128657.1";
chr9	HAVANA	CDS	108419631	108419785	0	+	2	gene_id "ENSMUSG00000006673.15"; transcript_id "ENSMUST00000194385.2"; gene_type "protein_coding"; gene_name "Qrich1"; transcript_type "protein_coding"; transcript_name "Qrich1-209"; exon_number 4; exon_id "ENSMUSE00000221407.4"; level 2; protein_id "ENSMUSP00000142211.2"; transcript_support_level "2"; mgi_id "MGI:1916482"; tag "basic"; havana_gene "OTTMUSG00000050759.1"; havana_transcript "OTTMUST00000128657.1";
chr9	ENSEMBL_gcm37	exon	108419631	108419785	22.9422379986351	+	.	gene_id "ENSMUSG00000006673.15"; transcript_id "ENSMUSG00000006673.15_tx_10"; exon_id "chr9_108419631_108419785_+"; exonnum "7"; txlen "2804";
chr9	ENSEMBL_gcm37	exon	108419631	108419785	15.7005188936696	+	.	gene_id "ENSMUSG00000006673.15"; transcript_id "ENSMUSG00000006673.15_tx_14"; exon_id "chr9_108419631_108419785_+"; exonnum "6"; txlen "2714";
chr9	ENSEMBL_gcm37	exon	108419631	108419785	14.0525218767812	+	.	gene_id "ENSMUSG00000006673.15"; transcript_id "ENSMUSG00000006673.15_tx_15"; exon_id "chr9_108419631_108419785_+"; exonnum "7"; txlen "2682";
chr9	ENSEMBL_gcm37	exon	108419631	108419785	2.50403414870681	+	.	gene_id "ENSMUSG00000006673.15"; transcript_id "ENSMUSG00000006673.15_tx_18"; exon_id "chr9_108419631_108419785_+"; exonnum "8"; txlen "2915";
chr9	ENSEMBL_gcm37	exon	108419631	108419785	2.50403414870681	+	.	gene_id "ENSMUSG00000006673.15"; transcript_id "ENSMUSG00000006673.15_tx_19"; exon_id "chr9_108419631_108419785_+"; exonnum "8"; txlen "2885";
chr9	ENSEMBL_gcm37	exon	108419631	108419785	26.3475840840081	+	.	gene_id "ENSMUSG00000006673.15"; transcript_id "ENSMUSG00000006673.15_tx_8"; exon_id "chr9_108419631_108419785_+"; exonnum "6"; txlen "2744";
chr9	ENSEMBL_gcm37	exon	108419631	108419785	25.88175525516	+	.	gene_id "ENSMUSG00000006673.15"; transcript_id "ENSMUSG00000006673.15_tx_9"; exon_id "chr9_108419631_108419785_+"; exonnum "7"; txlen "2712";
chr9	HAVANA	gene	108421413	108422558	0	+	.	gene_id "ENSMUSG00000103970.2"; gene_type "TEC"; gene_name "Gm37678"; level 2; mgi_id "MGI:5610906"; havana_gene "OTTMUSG00000051025.1";
chr9	HAVANA	transcript	108421413	108422558	0	+	.	gene_id "ENSMUSG00000103970.2"; transcript_id "ENSMUST00000192908.2"; gene_type "TEC"; gene_name "Gm37678"; transcript_type "TEC"; transcript_name "Gm37678-201"; level 2; transcript_support_level "NA"; mgi_id "MGI:5610906"; tag "basic"; tag "Ensembl_canonical"; tag "GENCODE_Primary"; havana_gene "OTTMUSG00000051025.1"; havana_transcript "OTTMUST00000129361.1";
chr9	HAVANA	exon	108421413	108422558	0	+	.	gene_id "ENSMUSG00000103970.2"; transcript_id "ENSMUST00000192908.2"; gene_type "TEC"; gene_name "Gm37678"; transcript_type "TEC"; transcript_name "Gm37678-201"; exon_number 1; exon_id "ENSMUSE00001345856.2"; level 2; transcript_support_level "NA"; mgi_id "MGI:5610906"; tag "basic"; tag "Ensembl_canonical"; tag "GENCODE_Primary"; havana_gene "OTTMUSG00000051025.1"; havana_transcript "OTTMUST00000129361.1";
chr9	HAVANA	exon	108422062	108422176	0	+	.	gene_id "ENSMUSG00000006673.15"; transcript_id "ENSMUST00000112155.9"; gene_type "protein_coding"; gene_name "Qrich1"; transcript_type "protein_coding"; transcript_name "Qrich1-202"; exon_number 6; exon_id "ENSMUSE00000221412.4"; level 2; protein_id "ENSMUSP00000107782.4"; transcript_support_level "1"; mgi_id "MGI:1916482"; tag "basic"; tag "appris_principal_1"; tag "CCDS"; ccdsid "CCDS52927.1"; havana_gene "OTTMUSG00000050759.1"; havana_transcript "OTTMUST00000128653.1";
chr9	HAVANA	CDS	108422062	108422176	0	+	0	gene_id "ENSMUSG00000006673.15"; transcript_id "ENSMUST00000112155.9"; gene_type "protein_coding"; gene_name "Qrich1"; transcript_type "protein_coding"; transcript_name "Qrich1-202"; exon_number 6; exon_id "ENSMUSE00000221412.4"; level 2; protein_id "ENSMUSP00000107782.4"; transcript_support_level "1"; mgi_id "MGI:1916482"; tag "basic"; tag "appris_principal_1"; tag "CCDS"; ccdsid "CCDS52927.1"; havana_gene "OTTMUSG00000050759.1"; havana_transcript "OTTMUST00000128653.1";
chr9	HAVANA	exon	108422062	108422176	0	+	.	gene_id "ENSMUSG00000006673.15"; transcript_id "ENSMUST00000006851.15"; gene_type "protein_coding"; gene_name "Qrich1"; transcript_type "protein_coding"; transcript_name "Qrich1-201"; exon_number 7; exon_id "ENSMUSE00000221412.4"; level 2; protein_id "ENSMUSP00000006851.9"; transcript_support_level "1"; mgi_id "MGI:1916482"; tag "basic"; tag "Ensembl_canonical"; tag "GENCODE_Primary"; tag "appris_principal_1"; tag "CCDS"; ccdsid "CCDS52927.1"; havana_gene "OTTMUSG00000050759.1"; havana_transcript "OTTMUST00000128654.1";
chr9	HAVANA	CDS	108422062	108422176	0	+	0	gene_id "ENSMUSG00000006673.15"; transcript_id "ENSMUST00000006851.15"; gene_type "protein_coding"; gene_name "Qrich1"; transcript_type "protein_coding"; transcript_name "Qrich1-201"; exon_number 7; exon_id "ENSMUSE00000221412.4"; level 2; protein_id "ENSMUSP00000006851.9"; transcript_support_level "1"; mgi_id "MGI:1916482"; tag "basic"; tag "Ensembl_canonical"; tag "GENCODE_Primary"; tag "appris_principal_1"; tag "CCDS"; ccdsid "CCDS52927.1"; havana_gene "OTTMUSG00000050759.1"; havana_transcript "OTTMUST00000128654.1";
chr9	ENSEMBL_gcm37	exon	108422062	108422176	22.9422379986351	+	.	gene_id "ENSMUSG00000006673.15"; transcript_id "ENSMUSG00000006673.15_tx_10"; exon_id "chr9_108422062_108422176_+"; exonnum "8"; txlen "2804";
chr9	ENSEMBL_gcm37	exon	108422062	108422176	15.7005188936696	+	.	gene_id "ENSMUSG00000006673.15"; transcript_id "ENSMUSG00000006673.15_tx_14"; exon_id "chr9_108422062_108422176_+"; exonnum "7"; txlen "2714";
chr9	ENSEMBL_gcm37	exon	108422062	108422176	14.0525218767812	+	.	gene_id "ENSMUSG00000006673.15"; transcript_id "ENSMUSG00000006673.15_tx_15"; exon_id "chr9_108422062_108422176_+"; exonnum "8"; txlen "2682";
chr9	ENSEMBL_gcm37	exon	108422062	108422176	2.50403414870681	+	.	gene_id "ENSMUSG00000006673.15"; transcript_id "ENSMUSG00000006673.15_tx_18"; exon_id "chr9_108422062_108422176_+"; exonnum "9"; txlen "2915";
chr9	ENSEMBL_gcm37	exon	108422062	108422176	2.50403414870681	+	.	gene_id "ENSMUSG00000006673.15"; transcript_id "ENSMUSG00000006673.15_tx_19"; exon_id "chr9_108422062_108422176_+"; exonnum "9"; txlen "2885";
chr9	ENSEMBL_gcm37	exon	108422062	108422176	26.3475840840081	+	.	gene_id "ENSMUSG00000006673.15"; transcript_id "ENSMUSG00000006673.15_tx_8"; exon_id "chr9_108422062_108422176_+"; exonnum "7"; txlen "2744";
chr9	ENSEMBL_gcm37	exon	108422062	108422176	25.88175525516	+	.	gene_id "ENSMUSG00000006673.15"; transcript_id "ENSMUSG00000006673.15_tx_9"; exon_id "chr9_108422062_108422176_+"; exonnum "8"; txlen "2712";
chr9	HAVANA	CDS	108422062	108422196	0	+	0	gene_id "ENSMUSG00000006673.15"; transcript_id "ENSMUST00000193258.6"; gene_type "protein_coding"; gene_name "Qrich1"; transcript_type "protein_coding"; transcript_name "Qrich1-206"; exon_number 6; exon_id "ENSMUSE00001336418.2"; level 2; protein_id "ENSMUSP00000141267.2"; transcript_support_level "2"; mgi_id "MGI:1916482"; tag "basic"; havana_gene "OTTMUSG00000050759.1"; havana_transcript "OTTMUST00000128652.1";
chr9	HAVANA	CDS	108422062	108422196	0	+	0	gene_id "ENSMUSG00000006673.15"; transcript_id "ENSMUST00000194385.2"; gene_type "protein_coding"; gene_name "Qrich1"; transcript_type "protein_coding"; transcript_name "Qrich1-209"; exon_number 5; exon_id "ENSMUSE00001345817.2"; level 2; protein_id "ENSMUSP00000142211.2"; transcript_support_level "2"; mgi_id "MGI:1916482"; tag "basic"; havana_gene "OTTMUSG00000050759.1"; havana_transcript "OTTMUST00000128657.1";
chr9	HAVANA	exon	108422062	108422288	0	+	.	gene_id "ENSMUSG00000006673.15"; transcript_id "ENSMUST00000194385.2"; gene_type "protein_coding"; gene_name "Qrich1"; transcript_type "protein_coding"; transcript_name "Qrich1-209"; exon_number 5; exon_id "ENSMUSE00001345817.2"; level 2; protein_id "ENSMUSP00000142211.2"; transcript_support_level "2"; mgi_id "MGI:1916482"; tag "basic"; havana_gene "OTTMUSG00000050759.1"; havana_transcript "OTTMUST00000128657.1";
chr9	HAVANA	exon	108422062	108422519	0	+	.	gene_id "ENSMUSG00000006673.15"; transcript_id "ENSMUST00000193258.6"; gene_type "protein_coding"; gene_name "Qrich1"; transcript_type "protein_coding"; transcript_name "Qrich1-206"; exon_number 6; exon_id "ENSMUSE00001336418.2"; level 2; protein_id "ENSMUSP00000141267.2"; transcript_support_level "2"; mgi_id "MGI:1916482"; tag "basic"; havana_gene "OTTMUSG00000050759.1"; havana_transcript "OTTMUST00000128652.1";
chr9	HAVANA	stop_codon	108422197	108422199	0	+	0	gene_id "ENSMUSG00000006673.15"; transcript_id "ENSMUST00000193258.6"; gene_type "protein_coding"; gene_name "Qrich1"; transcript_type "protein_coding"; transcript_name "Qrich1-206"; exon_number 6; exon_id "ENSMUSE00001336418.2"; level 2; protein_id "ENSMUSP00000141267.2"; transcript_support_level "2"; mgi_id "MGI:1916482"; tag "basic"; havana_gene "OTTMUSG00000050759.1"; havana_transcript "OTTMUST00000128652.1";
chr9	HAVANA	stop_codon	108422197	108422199	0	+	0	gene_id "ENSMUSG00000006673.15"; transcript_id "ENSMUST00000194385.2"; gene_type "protein_coding"; gene_name "Qrich1"; transcript_type "protein_coding"; transcript_name "Qrich1-209"; exon_number 5; exon_id "ENSMUSE00001345817.2"; level 2; protein_id "ENSMUSP00000142211.2"; transcript_support_level "2"; mgi_id "MGI:1916482"; tag "basic"; havana_gene "OTTMUSG00000050759.1"; havana_transcript "OTTMUST00000128657.1";
chr9	HAVANA	UTR	108422197	108422288	0	+	.	gene_id "ENSMUSG00000006673.15"; transcript_id "ENSMUST00000194385.2"; gene_type "protein_coding"; gene_name "Qrich1"; transcript_type "protein_coding"; transcript_name "Qrich1-209"; exon_number 5; exon_id "ENSMUSE00001345817.2"; level 2; protein_id "ENSMUSP00000142211.2"; transcript_support_level "2"; mgi_id "MGI:1916482"; tag "basic"; havana_gene "OTTMUSG00000050759.1"; havana_transcript "OTTMUST00000128657.1";
chr9	HAVANA	UTR	108422197	108422519	0	+	.	gene_id "ENSMUSG00000006673.15"; transcript_id "ENSMUST00000193258.6"; gene_type "protein_coding"; gene_name "Qrich1"; transcript_type "protein_coding"; transcript_name "Qrich1-206"; exon_number 6; exon_id "ENSMUSE00001336418.2"; level 2; protein_id "ENSMUSP00000141267.2"; transcript_support_level "2"; mgi_id "MGI:1916482"; tag "basic"; havana_gene "OTTMUSG00000050759.1"; havana_transcript "OTTMUST00000128652.1";
chr9	HAVANA	exon	108433161	108433269	0	+	.	gene_id "ENSMUSG00000006673.15"; transcript_id "ENSMUST00000112155.9"; gene_type "protein_coding"; gene_name "Qrich1"; transcript_type "protein_coding"; transcript_name "Qrich1-202"; exon_number 7; exon_id "ENSMUSE00000221414.4"; level 2; protein_id "ENSMUSP00000107782.4"; transcript_support_level "1"; mgi_id "MGI:1916482"; tag "basic"; tag "appris_principal_1"; tag "CCDS"; ccdsid "CCDS52927.1"; havana_gene "OTTMUSG00000050759.1"; havana_transcript "OTTMUST00000128653.1";
chr9	HAVANA	CDS	108433161	108433269	0	+	2	gene_id "ENSMUSG00000006673.15"; transcript_id "ENSMUST00000112155.9"; gene_type "protein_coding"; gene_name "Qrich1"; transcript_type "protein_coding"; transcript_name "Qrich1-202"; exon_number 7; exon_id "ENSMUSE00000221414.4"; level 2; protein_id "ENSMUSP00000107782.4"; transcript_support_level "1"; mgi_id "MGI:1916482"; tag "basic"; tag "appris_principal_1"; tag "CCDS"; ccdsid "CCDS52927.1"; havana_gene "OTTMUSG00000050759.1"; havana_transcript "OTTMUST00000128653.1";
chr9	HAVANA	exon	108433161	108433269	0	+	.	gene_id "ENSMUSG00000006673.15"; transcript_id "ENSMUST00000006851.15"; gene_type "protein_coding"; gene_name "Qrich1"; transcript_type "protein_coding"; transcript_name "Qrich1-201"; exon_number 8; exon_id "ENSMUSE00000221414.4"; level 2; protein_id "ENSMUSP00000006851.9"; transcript_support_level "1"; mgi_id "MGI:1916482"; tag "basic"; tag "Ensembl_canonical"; tag "GENCODE_Primary"; tag "appris_principal_1"; tag "CCDS"; ccdsid "CCDS52927.1"; havana_gene "OTTMUSG00000050759.1"; havana_transcript "OTTMUST00000128654.1";
chr9	HAVANA	CDS	108433161	108433269	0	+	2	gene_id "ENSMUSG00000006673.15"; transcript_id "ENSMUST00000006851.15"; gene_type "protein_coding"; gene_name "Qrich1"; transcript_type "protein_coding"; transcript_name "Qrich1-201"; exon_number 8; exon_id "ENSMUSE00000221414.4"; level 2; protein_id "ENSMUSP00000006851.9"; transcript_support_level "1"; mgi_id "MGI:1916482"; tag "basic"; tag "Ensembl_canonical"; tag "GENCODE_Primary"; tag "appris_principal_1"; tag "CCDS"; ccdsid "CCDS52927.1"; havana_gene "OTTMUSG00000050759.1"; havana_transcript "OTTMUST00000128654.1";
chr9	ENSEMBL_gcm37	exon	108433161	108433269	22.9422379986351	+	.	gene_id "ENSMUSG00000006673.15"; transcript_id "ENSMUSG00000006673.15_tx_10"; exon_id "chr9_108433161_108433269_+"; exonnum "9"; txlen "2804";
chr9	ENSEMBL_gcm37	exon	108433161	108433269	15.7005188936696	+	.	gene_id "ENSMUSG00000006673.15"; transcript_id "ENSMUSG00000006673.15_tx_14"; exon_id "chr9_108433161_108433269_+"; exonnum "8"; txlen "2714";
chr9	ENSEMBL_gcm37	exon	108433161	108433269	14.0525218767812	+	.	gene_id "ENSMUSG00000006673.15"; transcript_id "ENSMUSG00000006673.15_tx_15"; exon_id "chr9_108433161_108433269_+"; exonnum "9"; txlen "2682";
chr9	ENSEMBL_gcm37	exon	108433161	108433269	2.50403414870681	+	.	gene_id "ENSMUSG00000006673.15"; transcript_id "ENSMUSG00000006673.15_tx_18"; exon_id "chr9_108433161_108433269_+"; exonnum "10"; txlen "2915";
chr9	ENSEMBL_gcm37	exon	108433161	108433269	2.50403414870681	+	.	gene_id "ENSMUSG00000006673.15"; transcript_id "ENSMUSG00000006673.15_tx_19"; exon_id "chr9_108433161_108433269_+"; exonnum "10"; txlen "2885";
chr9	ENSEMBL_gcm37	exon	108433161	108433269	26.3475840840081	+	.	gene_id "ENSMUSG00000006673.15"; transcript_id "ENSMUSG00000006673.15_tx_8"; exon_id "chr9_108433161_108433269_+"; exonnum "8"; txlen "2744";
chr9	ENSEMBL_gcm37	exon	108433161	108433269	25.88175525516	+	.	gene_id "ENSMUSG00000006673.15"; transcript_id "ENSMUSG00000006673.15_tx_9"; exon_id "chr9_108433161_108433269_+"; exonnum "9"; txlen "2712";
chr9	HAVANA	exon	108433417	108433758	0	+	.	gene_id "ENSMUSG00000006673.15"; transcript_id "ENSMUST00000194139.2"; gene_type "protein_coding"; gene_name "Qrich1"; transcript_type "retained_intron"; transcript_name "Qrich1-208"; exon_number 1; exon_id "ENSMUSE00001340340.2"; level 2; transcript_support_level "1"; mgi_id "MGI:1916482"; havana_gene "OTTMUSG00000050759.1"; havana_transcript "OTTMUST00000139203.1";
chr9	HAVANA	transcript	108433417	108436767	0	+	.	gene_id "ENSMUSG00000006673.15"; transcript_id "ENSMUST00000194139.2"; gene_type "protein_coding"; gene_name "Qrich1"; transcript_type "retained_intron"; transcript_name "Qrich1-208"; level 2; transcript_support_level "1"; mgi_id "MGI:1916482"; havana_gene "OTTMUSG00000050759.1"; havana_transcript "OTTMUST00000139203.1";
chr9	HAVANA	exon	108433607	108433758	0	+	.	gene_id "ENSMUSG00000006673.15"; transcript_id "ENSMUST00000112155.9"; gene_type "protein_coding"; gene_name "Qrich1"; transcript_type "protein_coding"; transcript_name "Qrich1-202"; exon_number 8; exon_id "ENSMUSE00000221413.4"; level 2; protein_id "ENSMUSP00000107782.4"; transcript_support_level "1"; mgi_id "MGI:1916482"; tag "basic"; tag "appris_principal_1"; tag "CCDS"; ccdsid "CCDS52927.1"; havana_gene "OTTMUSG00000050759.1"; havana_transcript "OTTMUST00000128653.1";
chr9	HAVANA	CDS	108433607	108433758	0	+	1	gene_id "ENSMUSG00000006673.15"; transcript_id "ENSMUST00000112155.9"; gene_type "protein_coding"; gene_name "Qrich1"; transcript_type "protein_coding"; transcript_name "Qrich1-202"; exon_number 8; exon_id "ENSMUSE00000221413.4"; level 2; protein_id "ENSMUSP00000107782.4"; transcript_support_level "1"; mgi_id "MGI:1916482"; tag "basic"; tag "appris_principal_1"; tag "CCDS"; ccdsid "CCDS52927.1"; havana_gene "OTTMUSG00000050759.1"; havana_transcript "OTTMUST00000128653.1";
chr9	HAVANA	exon	108433607	108433758	0	+	.	gene_id "ENSMUSG00000006673.15"; transcript_id "ENSMUST00000006851.15"; gene_type "protein_coding"; gene_name "Qrich1"; transcript_type "protein_coding"; transcript_name "Qrich1-201"; exon_number 9; exon_id "ENSMUSE00000221413.4"; level 2; protein_id "ENSMUSP00000006851.9"; transcript_support_level "1"; mgi_id "MGI:1916482"; tag "basic"; tag "Ensembl_canonical"; tag "GENCODE_Primary"; tag "appris_principal_1"; tag "CCDS"; ccdsid "CCDS52927.1"; havana_gene "OTTMUSG00000050759.1"; havana_transcript "OTTMUST00000128654.1";
chr9	HAVANA	CDS	108433607	108433758	0	+	1	gene_id "ENSMUSG00000006673.15"; transcript_id "ENSMUST00000006851.15"; gene_type "protein_coding"; gene_name "Qrich1"; transcript_type "protein_coding"; transcript_name "Qrich1-201"; exon_number 9; exon_id "ENSMUSE00000221413.4"; level 2; protein_id "ENSMUSP00000006851.9"; transcript_support_level "1"; mgi_id "MGI:1916482"; tag "basic"; tag "Ensembl_canonical"; tag "GENCODE_Primary"; tag "appris_principal_1"; tag "CCDS"; ccdsid "CCDS52927.1"; havana_gene "OTTMUSG00000050759.1"; havana_transcript "OTTMUST00000128654.1";
chr9	ENSEMBL_gcm37	exon	108433607	108433758	22.9422379986351	+	.	gene_id "ENSMUSG00000006673.15"; transcript_id "ENSMUSG00000006673.15_tx_10"; exon_id "chr9_108433607_108433758_+"; exonnum "10"; txlen "2804";
chr9	ENSEMBL_gcm37	exon	108433607	108433758	15.7005188936696	+	.	gene_id "ENSMUSG00000006673.15"; transcript_id "ENSMUSG00000006673.15_tx_14"; exon_id "chr9_108433607_108433758_+"; exonnum "9"; txlen "2714";
chr9	ENSEMBL_gcm37	exon	108433607	108433758	14.0525218767812	+	.	gene_id "ENSMUSG00000006673.15"; transcript_id "ENSMUSG00000006673.15_tx_15"; exon_id "chr9_108433607_108433758_+"; exonnum "10"; txlen "2682";
chr9	ENSEMBL_gcm37	exon	108433607	108433758	2.50403414870681	+	.	gene_id "ENSMUSG00000006673.15"; transcript_id "ENSMUSG00000006673.15_tx_18"; exon_id "chr9_108433607_108433758_+"; exonnum "11"; txlen "2915";
chr9	ENSEMBL_gcm37	exon	108433607	108433758	2.50403414870681	+	.	gene_id "ENSMUSG00000006673.15"; transcript_id "ENSMUSG00000006673.15_tx_19"; exon_id "chr9_108433607_108433758_+"; exonnum "11"; txlen "2885";
chr9	ENSEMBL_gcm37	exon	108433607	108433758	26.3475840840081	+	.	gene_id "ENSMUSG00000006673.15"; transcript_id "ENSMUSG00000006673.15_tx_8"; exon_id "chr9_108433607_108433758_+"; exonnum "9"; txlen "2744";
chr9	ENSEMBL_gcm37	exon	108433607	108433758	25.88175525516	+	.	gene_id "ENSMUSG00000006673.15"; transcript_id "ENSMUSG00000006673.15_tx_9"; exon_id "chr9_108433607_108433758_+"; exonnum "10"; txlen "2712";
chr9	HAVANA	exon	108433755	108434247	0	+	.	gene_id "ENSMUSG00000006673.15"; transcript_id "ENSMUST00000194387.2"; gene_type "protein_coding"; gene_name "Qrich1"; transcript_type "retained_intron"; transcript_name "Qrich1-210"; exon_number 1; exon_id "ENSMUSE00001345007.2"; level 2; transcript_support_level "2"; mgi_id "MGI:1916482"; havana_gene "OTTMUSG00000050759.1"; havana_transcript "OTTMUST00000128660.1";
chr9	HAVANA	transcript	108433755	108436598	0	+	.	gene_id "ENSMUSG00000006673.15"; transcript_id "ENSMUST00000194387.2"; gene_type "protein_coding"; gene_name "Qrich1"; transcript_type "retained_intron"; transcript_name "Qrich1-210"; level 2; transcript_support_level "2"; mgi_id "MGI:1916482"; havana_gene "OTTMUSG00000050759.1"; havana_transcript "OTTMUST00000128660.1";
chr9	HAVANA	exon	108434157	108434247	0	+	.	gene_id "ENSMUSG00000006673.15"; transcript_id "ENSMUST00000112155.9"; gene_type "protein_coding"; gene_name "Qrich1"; transcript_type "protein_coding"; transcript_name "Qrich1-202"; exon_number 9; exon_id "ENSMUSE00000241661.5"; level 2; protein_id "ENSMUSP00000107782.4"; transcript_support_level "1"; mgi_id "MGI:1916482"; tag "basic"; tag "appris_principal_1"; tag "CCDS"; ccdsid "CCDS52927.1"; havana_gene "OTTMUSG00000050759.1"; havana_transcript "OTTMUST00000128653.1";
chr9	HAVANA	CDS	108434157	108434247	0	+	2	gene_id "ENSMUSG00000006673.15"; transcript_id "ENSMUST00000112155.9"; gene_type "protein_coding"; gene_name "Qrich1"; transcript_type "protein_coding"; transcript_name "Qrich1-202"; exon_number 9; exon_id "ENSMUSE00000241661.5"; level 2; protein_id "ENSMUSP00000107782.4"; transcript_support_level "1"; mgi_id "MGI:1916482"; tag "basic"; tag "appris_principal_1"; tag "CCDS"; ccdsid "CCDS52927.1"; havana_gene "OTTMUSG00000050759.1"; havana_transcript "OTTMUST00000128653.1";
chr9	HAVANA	exon	108434157	108434247	0	+	.	gene_id "ENSMUSG00000006673.15"; transcript_id "ENSMUST00000006851.15"; gene_type "protein_coding"; gene_name "Qrich1"; transcript_type "protein_coding"; transcript_name "Qrich1-201"; exon_number 10; exon_id "ENSMUSE00000241661.5"; level 2; protein_id "ENSMUSP00000006851.9"; transcript_support_level "1"; mgi_id "MGI:1916482"; tag "basic"; tag "Ensembl_canonical"; tag "GENCODE_Primary"; tag "appris_principal_1"; tag "CCDS"; ccdsid "CCDS52927.1"; havana_gene "OTTMUSG00000050759.1"; havana_transcript "OTTMUST00000128654.1";
chr9	HAVANA	CDS	108434157	108434247	0	+	2	gene_id "ENSMUSG00000006673.15"; transcript_id "ENSMUST00000006851.15"; gene_type "protein_coding"; gene_name "Qrich1"; transcript_type "protein_coding"; transcript_name "Qrich1-201"; exon_number 10; exon_id "ENSMUSE00000241661.5"; level 2; protein_id "ENSMUSP00000006851.9"; transcript_support_level "1"; mgi_id "MGI:1916482"; tag "basic"; tag "Ensembl_canonical"; tag "GENCODE_Primary"; tag "appris_principal_1"; tag "CCDS"; ccdsid "CCDS52927.1"; havana_gene "OTTMUSG00000050759.1"; havana_transcript "OTTMUST00000128654.1";
chr9	HAVANA	exon	108434157	108434247	0	+	.	gene_id "ENSMUSG00000006673.15"; transcript_id "ENSMUST00000194139.2"; gene_type "protein_coding"; gene_name "Qrich1"; transcript_type "retained_intron"; transcript_name "Qrich1-208"; exon_number 2; exon_id "ENSMUSE00001337367.2"; level 2; transcript_support_level "1"; mgi_id "MGI:1916482"; havana_gene "OTTMUSG00000050759.1"; havana_transcript "OTTMUST00000139203.1";
chr9	ENSEMBL_gcm37	exon	108434157	108434247	22.9422379986351	+	.	gene_id "ENSMUSG00000006673.15"; transcript_id "ENSMUSG00000006673.15_tx_10"; exon_id "chr9_108434157_108434247_+"; exonnum "11"; txlen "2804";
chr9	ENSEMBL_gcm37	exon	108434157	108434247	15.7005188936696	+	.	gene_id "ENSMUSG00000006673.15"; transcript_id "ENSMUSG00000006673.15_tx_14"; exon_id "chr9_108434157_108434247_+"; exonnum "10"; txlen "2714";
chr9	ENSEMBL_gcm37	exon	108434157	108434247	14.0525218767812	+	.	gene_id "ENSMUSG00000006673.15"; transcript_id "ENSMUSG00000006673.15_tx_15"; exon_id "chr9_108434157_108434247_+"; exonnum "11"; txlen "2682";
chr9	ENSEMBL_gcm37	exon	108434157	108434247	2.50403414870681	+	.	gene_id "ENSMUSG00000006673.15"; transcript_id "ENSMUSG00000006673.15_tx_18"; exon_id "chr9_108434157_108434247_+"; exonnum "12"; txlen "2915";
chr9	ENSEMBL_gcm37	exon	108434157	108434247	2.50403414870681	+	.	gene_id "ENSMUSG00000006673.15"; transcript_id "ENSMUSG00000006673.15_tx_19"; exon_id "chr9_108434157_108434247_+"; exonnum "12"; txlen "2885";
chr9	ENSEMBL_gcm37	exon	108434157	108434247	26.3475840840081	+	.	gene_id "ENSMUSG00000006673.15"; transcript_id "ENSMUSG00000006673.15_tx_8"; exon_id "chr9_108434157_108434247_+"; exonnum "10"; txlen "2744";
chr9	ENSEMBL_gcm37	exon	108434157	108434247	25.88175525516	+	.	gene_id "ENSMUSG00000006673.15"; transcript_id "ENSMUSG00000006673.15_tx_9"; exon_id "chr9_108434157_108434247_+"; exonnum "11"; txlen "2712";
chr9	HAVANA	exon	108436445	108436598	0	+	.	gene_id "ENSMUSG00000006673.15"; transcript_id "ENSMUST00000194387.2"; gene_type "protein_coding"; gene_name "Qrich1"; transcript_type "retained_intron"; transcript_name "Qrich1-210"; exon_number 2; exon_id "ENSMUSE00001341330.2"; level 2; transcript_support_level "2"; mgi_id "MGI:1916482"; havana_gene "OTTMUSG00000050759.1"; havana_transcript "OTTMUST00000128660.1";
chr9	HAVANA	CDS	108436445	108436634	0	+	1	gene_id "ENSMUSG00000006673.15"; transcript_id "ENSMUST00000112155.9"; gene_type "protein_coding"; gene_name "Qrich1"; transcript_type "protein_coding"; transcript_name "Qrich1-202"; exon_number 10; exon_id "ENSMUSE00001340037.2"; level 2; protein_id "ENSMUSP00000107782.4"; transcript_support_level "1"; mgi_id "MGI:1916482"; tag "basic"; tag "appris_principal_1"; tag "CCDS"; ccdsid "CCDS52927.1"; havana_gene "OTTMUSG00000050759.1"; havana_transcript "OTTMUST00000128653.1";
chr9	HAVANA	CDS	108436445	108436634	0	+	1	gene_id "ENSMUSG00000006673.15"; transcript_id "ENSMUST00000006851.15"; gene_type "protein_coding"; gene_name "Qrich1"; transcript_type "protein_coding"; transcript_name "Qrich1-201"; exon_number 11; exon_id "ENSMUSE00000583243.7"; level 2; protein_id "ENSMUSP00000006851.9"; transcript_support_level "1"; mgi_id "MGI:1916482"; tag "basic"; tag "Ensembl_canonical"; tag "GENCODE_Primary"; tag "appris_principal_1"; tag "CCDS"; ccdsid "CCDS52927.1"; havana_gene "OTTMUSG00000050759.1"; havana_transcript "OTTMUST00000128654.1";
chr9	HAVANA	exon	108436445	108436767	0	+	.	gene_id "ENSMUSG00000006673.15"; transcript_id "ENSMUST00000194139.2"; gene_type "protein_coding"; gene_name "Qrich1"; transcript_type "retained_intron"; transcript_name "Qrich1-208"; exon_number 3; exon_id "ENSMUSE00001345761.2"; level 2; transcript_support_level "1"; mgi_id "MGI:1916482"; havana_gene "OTTMUSG00000050759.1"; havana_transcript "OTTMUST00000139203.1";
chr9	ENSEMBL_gcm37	exon	108436445	108436767	22.9422379986351	+	.	gene_id "ENSMUSG00000006673.15"; transcript_id "ENSMUSG00000006673.15_tx_10"; exon_id "chr9_108436445_108436767_+"; exonnum "12"; txlen "2804";
chr9	ENSEMBL_gcm37	exon	108436445	108436767	15.7005188936696	+	.	gene_id "ENSMUSG00000006673.15"; transcript_id "ENSMUSG00000006673.15_tx_14"; exon_id "chr9_108436445_108436767_+"; exonnum "11"; txlen "2714";
chr9	ENSEMBL_gcm37	exon	108436445	108436767	14.0525218767812	+	.	gene_id "ENSMUSG00000006673.15"; transcript_id "ENSMUSG00000006673.15_tx_15"; exon_id "chr9_108436445_108436767_+"; exonnum "12"; txlen "2682";
chr9	ENSEMBL_gcm37	exon	108436445	108436767	2.50403414870681	+	.	gene_id "ENSMUSG00000006673.15"; transcript_id "ENSMUSG00000006673.15_tx_18"; exon_id "chr9_108436445_108436767_+"; exonnum "13"; txlen "2915";
chr9	ENSEMBL_gcm37	exon	108436445	108436767	2.50403414870681	+	.	gene_id "ENSMUSG00000006673.15"; transcript_id "ENSMUSG00000006673.15_tx_19"; exon_id "chr9_108436445_108436767_+"; exonnum "13"; txlen "2885";
chr9	ENSEMBL_gcm37	exon	108436445	108436767	26.3475840840081	+	.	gene_id "ENSMUSG00000006673.15"; transcript_id "ENSMUSG00000006673.15_tx_8"; exon_id "chr9_108436445_108436767_+"; exonnum "11"; txlen "2744";
chr9	ENSEMBL_gcm37	exon	108436445	108436767	25.88175525516	+	.	gene_id "ENSMUSG00000006673.15"; transcript_id "ENSMUSG00000006673.15_tx_9"; exon_id "chr9_108436445_108436767_+"; exonnum "12"; txlen "2712";
chr9	HAVANA	exon	108436445	108437191	0	+	.	gene_id "ENSMUSG00000006673.15"; transcript_id "ENSMUST00000112155.9"; gene_type "protein_coding"; gene_name "Qrich1"; transcript_type "protein_coding"; transcript_name "Qrich1-202"; exon_number 10; exon_id "ENSMUSE00001340037.2"; level 2; protein_id "ENSMUSP00000107782.4"; transcript_support_level "1"; mgi_id "MGI:1916482"; tag "basic"; tag "appris_principal_1"; tag "CCDS"; ccdsid "CCDS52927.1"; havana_gene "OTTMUSG00000050759.1"; havana_transcript "OTTMUST00000128653.1";
chr9	HAVANA	exon	108436445	108437362	0	+	.	gene_id "ENSMUSG00000006673.15"; transcript_id "ENSMUST00000006851.15"; gene_type "protein_coding"; gene_name "Qrich1"; transcript_type "protein_coding"; transcript_name "Qrich1-201"; exon_number 11; exon_id "ENSMUSE00000583243.7"; level 2; protein_id "ENSMUSP00000006851.9"; transcript_support_level "1"; mgi_id "MGI:1916482"; tag "basic"; tag "Ensembl_canonical"; tag "GENCODE_Primary"; tag "appris_principal_1"; tag "CCDS"; ccdsid "CCDS52927.1"; havana_gene "OTTMUSG00000050759.1"; havana_transcript "OTTMUST00000128654.1";
chr9	HAVANA	stop_codon	108436635	108436637	0	+	0	gene_id "ENSMUSG00000006673.15"; transcript_id "ENSMUST00000112155.9"; gene_type "protein_coding"; gene_name "Qrich1"; transcript_type "protein_coding"; transcript_name "Qrich1-202"; exon_number 10; exon_id "ENSMUSE00001340037.2"; level 2; protein_id "ENSMUSP00000107782.4"; transcript_support_level "1"; mgi_id "MGI:1916482"; tag "basic"; tag "appris_principal_1"; tag "CCDS"; ccdsid "CCDS52927.1"; havana_gene "OTTMUSG00000050759.1"; havana_transcript "OTTMUST00000128653.1";
chr9	HAVANA	stop_codon	108436635	108436637	0	+	0	gene_id "ENSMUSG00000006673.15"; transcript_id "ENSMUST00000006851.15"; gene_type "protein_coding"; gene_name "Qrich1"; transcript_type "protein_coding"; transcript_name "Qrich1-201"; exon_number 11; exon_id "ENSMUSE00000583243.7"; level 2; protein_id "ENSMUSP00000006851.9"; transcript_support_level "1"; mgi_id "MGI:1916482"; tag "basic"; tag "Ensembl_canonical"; tag "GENCODE_Primary"; tag "appris_principal_1"; tag "CCDS"; ccdsid "CCDS52927.1"; havana_gene "OTTMUSG00000050759.1"; havana_transcript "OTTMUST00000128654.1";
chr9	HAVANA	UTR	108436635	108437191	0	+	.	gene_id "ENSMUSG00000006673.15"; transcript_id "ENSMUST00000112155.9"; gene_type "protein_coding"; gene_name "Qrich1"; transcript_type "protein_coding"; transcript_name "Qrich1-202"; exon_number 10; exon_id "ENSMUSE00001340037.2"; level 2; protein_id "ENSMUSP00000107782.4"; transcript_support_level "1"; mgi_id "MGI:1916482"; tag "basic"; tag "appris_principal_1"; tag "CCDS"; ccdsid "CCDS52927.1"; havana_gene "OTTMUSG00000050759.1"; havana_transcript "OTTMUST00000128653.1";
chr9	HAVANA	UTR	108436635	108437362	0	+	.	gene_id "ENSMUSG00000006673.15"; transcript_id "ENSMUST00000006851.15"; gene_type "protein_coding"; gene_name "Qrich1"; transcript_type "protein_coding"; transcript_name "Qrich1-201"; exon_number 11; exon_id "ENSMUSE00000583243.7"; level 2; protein_id "ENSMUSP00000006851.9"; transcript_support_level "1"; mgi_id "MGI:1916482"; tag "basic"; tag "Ensembl_canonical"; tag "GENCODE_Primary"; tag "appris_principal_1"; tag "CCDS"; ccdsid "CCDS52927.1"; havana_gene "OTTMUSG00000050759.1"; havana_transcript "OTTMUST00000128654.1";
chr9	HAVANA	UTR	108437485	108437732	0	+	.	gene_id "ENSMUSG00000062867.14"; transcript_id "ENSMUST00000081111.14"; gene_type "protein_coding"; gene_name "Impdh2"; transcript_type "protein_coding"; transcript_name "Impdh2-201"; exon_number 1; exon_id "ENSMUSE00001342142.2"; level 2; protein_id "ENSMUSP00000079888.9"; transcript_support_level "1"; mgi_id "MGI:109367"; tag "basic"; tag "Ensembl_canonical"; tag "GENCODE_Primary"; tag "appris_principal_1"; tag "CCDS"; ccdsid "CCDS40768.1"; havana_gene "OTTMUSG00000050763.1"; havana_transcript "OTTMUST00000128664.1";
chr9	HAVANA	exon	108437485	108437830	0	+	.	gene_id "ENSMUSG00000062867.14"; transcript_id "ENSMUST00000081111.14"; gene_type "protein_coding"; gene_name "Impdh2"; transcript_type "protein_coding"; transcript_name "Impdh2-201"; exon_number 1; exon_id "ENSMUSE00001342142.2"; level 2; protein_id "ENSMUSP00000079888.9"; transcript_support_level "1"; mgi_id "MGI:109367"; tag "basic"; tag "Ensembl_canonical"; tag "GENCODE_Primary"; tag "appris_principal_1"; tag "CCDS"; ccdsid "CCDS40768.1"; havana_gene "OTTMUSG00000050763.1"; havana_transcript "OTTMUST00000128664.1";
chr9	HAVANA	gene	108437485	108442783	0	+	.	gene_id "ENSMUSG00000062867.14"; gene_type "protein_coding"; gene_name "Impdh2"; level 2; mgi_id "MGI:109367"; havana_gene "OTTMUSG00000050763.1";
chr9	HAVANA	transcript	108437485	108442783	0	+	.	gene_id "ENSMUSG00000062867.14"; transcript_id "ENSMUST00000081111.14"; gene_type "protein_coding"; gene_name "Impdh2"; transcript_type "protein_coding"; transcript_name "Impdh2-201"; level 2; protein_id "ENSMUSP00000079888.9"; transcript_support_level "1"; mgi_id "MGI:109367"; tag "basic"; tag "Ensembl_canonical"; tag "GENCODE_Primary"; tag "appris_principal_1"; tag "CCDS"; ccdsid "CCDS40768.1"; havana_gene "OTTMUSG00000050763.1"; havana_transcript "OTTMUST00000128664.1";
chr9	HAVANA	UTR	108437638	108437732	0	+	.	gene_id "ENSMUSG00000062867.14"; transcript_id "ENSMUST00000193421.2"; gene_type "protein_coding"; gene_name "Impdh2"; transcript_type "protein_coding"; transcript_name "Impdh2-202"; exon_number 1; exon_id "ENSMUSE00001337094.2"; level 2; protein_id "ENSMUSP00000142117.2"; transcript_support_level "5"; mgi_id "MGI:109367"; tag "mRNA_end_NF"; tag "cds_end_NF"; havana_gene "OTTMUSG00000050763.1"; havana_transcript "OTTMUST00000128665.1";
chr9	HAVANA	exon	108437638	108437830	0	+	.	gene_id "ENSMUSG00000062867.14"; transcript_id "ENSMUST00000193421.2"; gene_type "protein_coding"; gene_name "Impdh2"; transcript_type "protein_coding"; transcript_name "Impdh2-202"; exon_number 1; exon_id "ENSMUSE00001337094.2"; level 2; protein_id "ENSMUSP00000142117.2"; transcript_support_level "5"; mgi_id "MGI:109367"; tag "mRNA_end_NF"; tag "cds_end_NF"; havana_gene "OTTMUSG00000050763.1"; havana_transcript "OTTMUST00000128665.1";
chr9	HAVANA	transcript	108437638	108440535	0	+	.	gene_id "ENSMUSG00000062867.14"; transcript_id "ENSMUST00000193421.2"; gene_type "protein_coding"; gene_name "Impdh2"; transcript_type "protein_coding"; transcript_name "Impdh2-202"; level 2; protein_id "ENSMUSP00000142117.2"; transcript_support_level "5"; mgi_id "MGI:109367"; tag "mRNA_end_NF"; tag "cds_end_NF"; havana_gene "OTTMUSG00000050763.1"; havana_transcript "OTTMUST00000128665.1";
chr9	HAVANA	exon	108437669	108438281	0	+	.	gene_id "ENSMUSG00000062867.14"; transcript_id "ENSMUST00000193535.2"; gene_type "protein_coding"; gene_name "Impdh2"; transcript_type "retained_intron"; transcript_name "Impdh2-204"; exon_number 1; exon_id "ENSMUSE00001343886.2"; level 2; transcript_support_level "2"; mgi_id "MGI:109367"; havana_gene "OTTMUSG00000050763.1"; havana_transcript "OTTMUST00000128666.1";
chr9	HAVANA	transcript	108437669	108438897	0	+	.	gene_id "ENSMUSG00000062867.14"; transcript_id "ENSMUST00000193535.2"; gene_type "protein_coding"; gene_name "Impdh2"; transcript_type "retained_intron"; transcript_name "Impdh2-204"; level 2; transcript_support_level "2"; mgi_id "MGI:109367"; havana_gene "OTTMUSG00000050763.1"; havana_transcript "OTTMUST00000128666.1";
chr9	HAVANA	exon	108437679	108437830	0	+	.	gene_id "ENSMUSG00000062867.14"; transcript_id "ENSMUST00000194365.2"; gene_type "protein_coding"; gene_name "Impdh2"; transcript_type "retained_intron"; transcript_name "Impdh2-205"; exon_number 1; exon_id "ENSMUSE00000486405.10"; level 2; transcript_support_level "3"; mgi_id "MGI:109367"; havana_gene "OTTMUSG00000050763.1"; havana_transcript "OTTMUST00000129220.1";
chr9	HAVANA	transcript	108437679	108439571	0	+	.	gene_id "ENSMUSG00000062867.14"; transcript_id "ENSMUST00000194365.2"; gene_type "protein_coding"; gene_name "Impdh2"; transcript_type "retained_intron"; transcript_name "Impdh2-205"; level 2; transcript_support_level "3"; mgi_id "MGI:109367"; havana_gene "OTTMUSG00000050763.1"; havana_transcript "OTTMUST00000129220.1";
chr9	HAVANA	start_codon	108437733	108437735	0	+	0	gene_id "ENSMUSG00000062867.14"; transcript_id "ENSMUST00000081111.14"; gene_type "protein_coding"; gene_name "Impdh2"; transcript_type "protein_coding"; transcript_name "Impdh2-201"; exon_number 1; exon_id "ENSMUSE00001342142.2"; level 2; protein_id "ENSMUSP00000079888.9"; transcript_support_level "1"; mgi_id "MGI:109367"; tag "basic"; tag "Ensembl_canonical"; tag "GENCODE_Primary"; tag "appris_principal_1"; tag "CCDS"; ccdsid "CCDS40768.1"; havana_gene "OTTMUSG00000050763.1"; havana_transcript "OTTMUST00000128664.1";
chr9	HAVANA	start_codon	108437733	108437735	0	+	0	gene_id "ENSMUSG00000062867.14"; transcript_id "ENSMUST00000193421.2"; gene_type "protein_coding"; gene_name "Impdh2"; transcript_type "protein_coding"; transcript_name "Impdh2-202"; exon_number 1; exon_id "ENSMUSE00001337094.2"; level 2; protein_id "ENSMUSP00000142117.2"; transcript_support_level "5"; mgi_id "MGI:109367"; tag "mRNA_end_NF"; tag "cds_end_NF"; havana_gene "OTTMUSG00000050763.1"; havana_transcript "OTTMUST00000128665.1";
chr9	HAVANA	CDS	108437733	108437830	0	+	0	gene_id "ENSMUSG00000062867.14"; transcript_id "ENSMUST00000081111.14"; gene_type "protein_coding"; gene_name "Impdh2"; transcript_type "protein_coding"; transcript_name "Impdh2-201"; exon_number 1; exon_id "ENSMUSE00001342142.2"; level 2; protein_id "ENSMUSP00000079888.9"; transcript_support_level "1"; mgi_id "MGI:109367"; tag "basic"; tag "Ensembl_canonical"; tag "GENCODE_Primary"; tag "appris_principal_1"; tag "CCDS"; ccdsid "CCDS40768.1"; havana_gene "OTTMUSG00000050763.1"; havana_transcript "OTTMUST00000128664.1";
chr9	HAVANA	CDS	108437733	108437830	0	+	0	gene_id "ENSMUSG00000062867.14"; transcript_id "ENSMUST00000193421.2"; gene_type "protein_coding"; gene_name "Impdh2"; transcript_type "protein_coding"; transcript_name "Impdh2-202"; exon_number 1; exon_id "ENSMUSE00001337094.2"; level 2; protein_id "ENSMUSP00000142117.2"; transcript_support_level "5"; mgi_id "MGI:109367"; tag "mRNA_end_NF"; tag "cds_end_NF"; havana_gene "OTTMUSG00000050763.1"; havana_transcript "OTTMUST00000128665.1";
chr9	HAVANA	exon	108438233	108438281	0	+	.	gene_id "ENSMUSG00000062867.14"; transcript_id "ENSMUST00000081111.14"; gene_type "protein_coding"; gene_name "Impdh2"; transcript_type "protein_coding"; transcript_name "Impdh2-201"; exon_number 2; exon_id "ENSMUSE00000634272.2"; level 2; protein_id "ENSMUSP00000079888.9"; transcript_support_level "1"; mgi_id "MGI:109367"; tag "basic"; tag "Ensembl_canonical"; tag "GENCODE_Primary"; tag "appris_principal_1"; tag "CCDS"; ccdsid "CCDS40768.1"; havana_gene "OTTMUSG00000050763.1"; havana_transcript "OTTMUST00000128664.1";
chr9	HAVANA	CDS	108438233	108438281	0	+	1	gene_id "ENSMUSG00000062867.14"; transcript_id "ENSMUST00000081111.14"; gene_type "protein_coding"; gene_name "Impdh2"; transcript_type "protein_coding"; transcript_name "Impdh2-201"; exon_number 2; exon_id "ENSMUSE00000634272.2"; level 2; protein_id "ENSMUSP00000079888.9"; transcript_support_level "1"; mgi_id "MGI:109367"; tag "basic"; tag "Ensembl_canonical"; tag "GENCODE_Primary"; tag "appris_principal_1"; tag "CCDS"; ccdsid "CCDS40768.1"; havana_gene "OTTMUSG00000050763.1"; havana_transcript "OTTMUST00000128664.1";
chr9	HAVANA	exon	108438233	108438281	0	+	.	gene_id "ENSMUSG00000062867.14"; transcript_id "ENSMUST00000193421.2"; gene_type "protein_coding"; gene_name "Impdh2"; transcript_type "protein_coding"; transcript_name "Impdh2-202"; exon_number 2; exon_id "ENSMUSE00000634272.2"; level 2; protein_id "ENSMUSP00000142117.2"; transcript_support_level "5"; mgi_id "MGI:109367"; tag "mRNA_end_NF"; tag "cds_end_NF"; havana_gene "OTTMUSG00000050763.1"; havana_transcript "OTTMUST00000128665.1";
chr9	HAVANA	CDS	108438233	108438281	0	+	1	gene_id "ENSMUSG00000062867.14"; transcript_id "ENSMUST00000193421.2"; gene_type "protein_coding"; gene_name "Impdh2"; transcript_type "protein_coding"; transcript_name "Impdh2-202"; exon_number 2; exon_id "ENSMUSE00000634272.2"; level 2; protein_id "ENSMUSP00000142117.2"; transcript_support_level "5"; mgi_id "MGI:109367"; tag "mRNA_end_NF"; tag "cds_end_NF"; havana_gene "OTTMUSG00000050763.1"; havana_transcript "OTTMUST00000128665.1";
chr9	HAVANA	exon	108438233	108438281	0	+	.	gene_id "ENSMUSG00000062867.14"; transcript_id "ENSMUST00000194365.2"; gene_type "protein_coding"; gene_name "Impdh2"; transcript_type "retained_intron"; transcript_name "Impdh2-205"; exon_number 2; exon_id "ENSMUSE00001339414.2"; level 2; transcript_support_level "3"; mgi_id "MGI:109367"; havana_gene "OTTMUSG00000050763.1"; havana_transcript "OTTMUST00000129220.1";
chr9	HAVANA	exon	108438796	108438897	0	+	.	gene_id "ENSMUSG00000062867.14"; transcript_id "ENSMUST00000081111.14"; gene_type "protein_coding"; gene_name "Impdh2"; transcript_type "protein_coding"; transcript_name "Impdh2-201"; exon_number 3; exon_id "ENSMUSE00000486948.3"; level 2; protein_id "ENSMUSP00000079888.9"; transcript_support_level "1"; mgi_id "MGI:109367"; tag "basic"; tag "Ensembl_canonical"; tag "GENCODE_Primary"; tag "appris_principal_1"; tag "CCDS"; ccdsid "CCDS40768.1"; havana_gene "OTTMUSG00000050763.1"; havana_transcript "OTTMUST00000128664.1";
chr9	HAVANA	CDS	108438796	108438897	0	+	0	gene_id "ENSMUSG00000062867.14"; transcript_id "ENSMUST00000081111.14"; gene_type "protein_coding"; gene_name "Impdh2"; transcript_type "protein_coding"; transcript_name "Impdh2-201"; exon_number 3; exon_id "ENSMUSE00000486948.3"; level 2; protein_id "ENSMUSP00000079888.9"; transcript_support_level "1"; mgi_id "MGI:109367"; tag "basic"; tag "Ensembl_canonical"; tag "GENCODE_Primary"; tag "appris_principal_1"; tag "CCDS"; ccdsid "CCDS40768.1"; havana_gene "OTTMUSG00000050763.1"; havana_transcript "OTTMUST00000128664.1";
chr9	HAVANA	exon	108438796	108438897	0	+	.	gene_id "ENSMUSG00000062867.14"; transcript_id "ENSMUST00000193421.2"; gene_type "protein_coding"; gene_name "Impdh2"; transcript_type "protein_coding"; transcript_name "Impdh2-202"; exon_number 3; exon_id "ENSMUSE00000486948.3"; level 2; protein_id "ENSMUSP00000142117.2"; transcript_support_level "5"; mgi_id "MGI:109367"; tag "mRNA_end_NF"; tag "cds_end_NF"; havana_gene "OTTMUSG00000050763.1"; havana_transcript "OTTMUST00000128665.1";
chr9	HAVANA	CDS	108438796	108438897	0	+	0	gene_id "ENSMUSG00000062867.14"; transcript_id "ENSMUST00000193421.2"; gene_type "protein_coding"; gene_name "Impdh2"; transcript_type "protein_coding"; transcript_name "Impdh2-202"; exon_number 3; exon_id "ENSMUSE00000486948.3"; level 2; protein_id "ENSMUSP00000142117.2"; transcript_support_level "5"; mgi_id "MGI:109367"; tag "mRNA_end_NF"; tag "cds_end_NF"; havana_gene "OTTMUSG00000050763.1"; havana_transcript "OTTMUST00000128665.1";
chr9	HAVANA	exon	108438796	108438897	0	+	.	gene_id "ENSMUSG00000062867.14"; transcript_id "ENSMUST00000193535.2"; gene_type "protein_coding"; gene_name "Impdh2"; transcript_type "retained_intron"; transcript_name "Impdh2-204"; exon_number 2; exon_id "ENSMUSE00001340997.2"; level 2; transcript_support_level "2"; mgi_id "MGI:109367"; havana_gene "OTTMUSG00000050763.1"; havana_transcript "OTTMUST00000128666.1";
chr9	HAVANA	exon	108438796	108439056	0	+	.	gene_id "ENSMUSG00000062867.14"; transcript_id "ENSMUST00000194365.2"; gene_type "protein_coding"; gene_name "Impdh2"; transcript_type "retained_intron"; transcript_name "Impdh2-205"; exon_number 3; exon_id "ENSMUSE00001338558.2"; level 2; transcript_support_level "3"; mgi_id "MGI:109367"; havana_gene "OTTMUSG00000050763.1"; havana_transcript "OTTMUST00000129220.1";
chr9	HAVANA	exon	108438982	108439056	0	+	.	gene_id "ENSMUSG00000062867.14"; transcript_id "ENSMUST00000081111.14"; gene_type "protein_coding"; gene_name "Impdh2"; transcript_type "protein_coding"; transcript_name "Impdh2-201"; exon_number 4; exon_id "ENSMUSE00000478637.3"; level 2; protein_id "ENSMUSP00000079888.9"; transcript_support_level "1"; mgi_id "MGI:109367"; tag "basic"; tag "Ensembl_canonical"; tag "GENCODE_Primary"; tag "appris_principal_1"; tag "CCDS"; ccdsid "CCDS40768.1"; havana_gene "OTTMUSG00000050763.1"; havana_transcript "OTTMUST00000128664.1";
chr9	HAVANA	CDS	108438982	108439056	0	+	0	gene_id "ENSMUSG00000062867.14"; transcript_id "ENSMUST00000081111.14"; gene_type "protein_coding"; gene_name "Impdh2"; transcript_type "protein_coding"; transcript_name "Impdh2-201"; exon_number 4; exon_id "ENSMUSE00000478637.3"; level 2; protein_id "ENSMUSP00000079888.9"; transcript_support_level "1"; mgi_id "MGI:109367"; tag "basic"; tag "Ensembl_canonical"; tag "GENCODE_Primary"; tag "appris_principal_1"; tag "CCDS"; ccdsid "CCDS40768.1"; havana_gene "OTTMUSG00000050763.1"; havana_transcript "OTTMUST00000128664.1";
chr9	HAVANA	exon	108439373	108439571	0	+	.	gene_id "ENSMUSG00000062867.14"; transcript_id "ENSMUST00000194365.2"; gene_type "protein_coding"; gene_name "Impdh2"; transcript_type "retained_intron"; transcript_name "Impdh2-205"; exon_number 4; exon_id "ENSMUSE00001342825.2"; level 2; transcript_support_level "3"; mgi_id "MGI:109367"; havana_gene "OTTMUSG00000050763.1"; havana_transcript "OTTMUST00000129220.1";
chr9	HAVANA	exon	108439373	108439579	0	+	.	gene_id "ENSMUSG00000062867.14"; transcript_id "ENSMUST00000081111.14"; gene_type "protein_coding"; gene_name "Impdh2"; transcript_type "protein_coding"; transcript_name "Impdh2-201"; exon_number 5; exon_id "ENSMUSE00000472571.3"; level 2; protein_id "ENSMUSP00000079888.9"; transcript_support_level "1"; mgi_id "MGI:109367"; tag "basic"; tag "Ensembl_canonical"; tag "GENCODE_Primary"; tag "appris_principal_1"; tag "CCDS"; ccdsid "CCDS40768.1"; havana_gene "OTTMUSG00000050763.1"; havana_transcript "OTTMUST00000128664.1";
chr9	HAVANA	CDS	108439373	108439579	0	+	0	gene_id "ENSMUSG00000062867.14"; transcript_id "ENSMUST00000081111.14"; gene_type "protein_coding"; gene_name "Impdh2"; transcript_type "protein_coding"; transcript_name "Impdh2-201"; exon_number 5; exon_id "ENSMUSE00000472571.3"; level 2; protein_id "ENSMUSP00000079888.9"; transcript_support_level "1"; mgi_id "MGI:109367"; tag "basic"; tag "Ensembl_canonical"; tag "GENCODE_Primary"; tag "appris_principal_1"; tag "CCDS"; ccdsid "CCDS40768.1"; havana_gene "OTTMUSG00000050763.1"; havana_transcript "OTTMUST00000128664.1";
chr9	HAVANA	exon	108439373	108439579	0	+	.	gene_id "ENSMUSG00000062867.14"; transcript_id "ENSMUST00000193421.2"; gene_type "protein_coding"; gene_name "Impdh2"; transcript_type "protein_coding"; transcript_name "Impdh2-202"; exon_number 4; exon_id "ENSMUSE00000472571.3"; level 2; protein_id "ENSMUSP00000142117.2"; transcript_support_level "5"; mgi_id "MGI:109367"; tag "mRNA_end_NF"; tag "cds_end_NF"; havana_gene "OTTMUSG00000050763.1"; havana_transcript "OTTMUST00000128665.1";
chr9	HAVANA	CDS	108439373	108439579	0	+	0	gene_id "ENSMUSG00000062867.14"; transcript_id "ENSMUST00000193421.2"; gene_type "protein_coding"; gene_name "Impdh2"; transcript_type "protein_coding"; transcript_name "Impdh2-202"; exon_number 4; exon_id "ENSMUSE00000472571.3"; level 2; protein_id "ENSMUSP00000142117.2"; transcript_support_level "5"; mgi_id "MGI:109367"; tag "mRNA_end_NF"; tag "cds_end_NF"; havana_gene "OTTMUSG00000050763.1"; havana_transcript "OTTMUST00000128665.1";
chr9	HAVANA	exon	108439991	108440078	0	+	.	gene_id "ENSMUSG00000062867.14"; transcript_id "ENSMUST00000081111.14"; gene_type "protein_coding"; gene_name "Impdh2"; transcript_type "protein_coding"; transcript_name "Impdh2-201"; exon_number 6; exon_id "ENSMUSE00000634268.2"; level 2; protein_id "ENSMUSP00000079888.9"; transcript_support_level "1"; mgi_id "MGI:109367"; tag "basic"; tag "Ensembl_canonical"; tag "GENCODE_Primary"; tag "appris_principal_1"; tag "CCDS"; ccdsid "CCDS40768.1"; havana_gene "OTTMUSG00000050763.1"; havana_transcript "OTTMUST00000128664.1";
chr9	HAVANA	CDS	108439991	108440078	0	+	0	gene_id "ENSMUSG00000062867.14"; transcript_id "ENSMUST00000081111.14"; gene_type "protein_coding"; gene_name "Impdh2"; transcript_type "protein_coding"; transcript_name "Impdh2-201"; exon_number 6; exon_id "ENSMUSE00000634268.2"; level 2; protein_id "ENSMUSP00000079888.9"; transcript_support_level "1"; mgi_id "MGI:109367"; tag "basic"; tag "Ensembl_canonical"; tag "GENCODE_Primary"; tag "appris_principal_1"; tag "CCDS"; ccdsid "CCDS40768.1"; havana_gene "OTTMUSG00000050763.1"; havana_transcript "OTTMUST00000128664.1";
chr9	HAVANA	exon	108439991	108440078	0	+	.	gene_id "ENSMUSG00000062867.14"; transcript_id "ENSMUST00000193421.2"; gene_type "protein_coding"; gene_name "Impdh2"; transcript_type "protein_coding"; transcript_name "Impdh2-202"; exon_number 5; exon_id "ENSMUSE00000634268.2"; level 2; protein_id "ENSMUSP00000142117.2"; transcript_support_level "5"; mgi_id "MGI:109367"; tag "mRNA_end_NF"; tag "cds_end_NF"; havana_gene "OTTMUSG00000050763.1"; havana_transcript "OTTMUST00000128665.1";
chr9	HAVANA	CDS	108439991	108440078	0	+	0	gene_id "ENSMUSG00000062867.14"; transcript_id "ENSMUST00000193421.2"; gene_type "protein_coding"; gene_name "Impdh2"; transcript_type "protein_coding"; transcript_name "Impdh2-202"; exon_number 5; exon_id "ENSMUSE00000634268.2"; level 2; protein_id "ENSMUSP00000142117.2"; transcript_support_level "5"; mgi_id "MGI:109367"; tag "mRNA_end_NF"; tag "cds_end_NF"; havana_gene "OTTMUSG00000050763.1"; havana_transcript "OTTMUST00000128665.1";
chr9	HAVANA	exon	108440334	108440534	0	+	.	gene_id "ENSMUSG00000062867.14"; transcript_id "ENSMUST00000194904.2"; gene_type "protein_coding"; gene_name "Impdh2"; transcript_type "protein_coding"; transcript_name "Impdh2-207"; exon_number 1; exon_id "ENSMUSE00001338976.2"; level 2; protein_id "ENSMUSP00000142305.2"; transcript_support_level "3"; mgi_id "MGI:109367"; tag "mRNA_start_NF"; tag "mRNA_end_NF"; tag "cds_start_NF"; tag "cds_end_NF"; havana_gene "OTTMUSG00000050763.1"; havana_transcript "OTTMUST00000128669.1";
chr9	HAVANA	CDS	108440334	108440534	0	+	0	gene_id "ENSMUSG00000062867.14"; transcript_id "ENSMUST00000194904.2"; gene_type "protein_coding"; gene_name "Impdh2"; transcript_type "protein_coding"; transcript_name "Impdh2-207"; exon_number 1; exon_id "ENSMUSE00001338976.2"; level 2; protein_id "ENSMUSP00000142305.2"; transcript_support_level "3"; mgi_id "MGI:109367"; tag "mRNA_start_NF"; tag "mRNA_end_NF"; tag "cds_start_NF"; tag "cds_end_NF"; havana_gene "OTTMUSG00000050763.1"; havana_transcript "OTTMUST00000128669.1";
chr9	HAVANA	transcript	108440334	108442593	0	+	.	gene_id "ENSMUSG00000062867.14"; transcript_id "ENSMUST00000194904.2"; gene_type "protein_coding"; gene_name "Impdh2"; transcript_type "protein_coding"; transcript_name "Impdh2-207"; level 2; protein_id "ENSMUSP00000142305.2"; transcript_support_level "3"; mgi_id "MGI:109367"; tag "mRNA_start_NF"; tag "mRNA_end_NF"; tag "cds_start_NF"; tag "cds_end_NF"; havana_gene "OTTMUSG00000050763.1"; havana_transcript "OTTMUST00000128669.1";
chr9	HAVANA	exon	108440335	108440534	0	+	.	gene_id "ENSMUSG00000062867.14"; transcript_id "ENSMUST00000081111.14"; gene_type "protein_coding"; gene_name "Impdh2"; transcript_type "protein_coding"; transcript_name "Impdh2-201"; exon_number 7; exon_id "ENSMUSE00000634267.2"; level 2; protein_id "ENSMUSP00000079888.9"; transcript_support_level "1"; mgi_id "MGI:109367"; tag "basic"; tag "Ensembl_canonical"; tag "GENCODE_Primary"; tag "appris_principal_1"; tag "CCDS"; ccdsid "CCDS40768.1"; havana_gene "OTTMUSG00000050763.1"; havana_transcript "OTTMUST00000128664.1";
chr9	HAVANA	CDS	108440335	108440534	0	+	2	gene_id "ENSMUSG00000062867.14"; transcript_id "ENSMUST00000081111.14"; gene_type "protein_coding"; gene_name "Impdh2"; transcript_type "protein_coding"; transcript_name "Impdh2-201"; exon_number 7; exon_id "ENSMUSE00000634267.2"; level 2; protein_id "ENSMUSP00000079888.9"; transcript_support_level "1"; mgi_id "MGI:109367"; tag "basic"; tag "Ensembl_canonical"; tag "GENCODE_Primary"; tag "appris_principal_1"; tag "CCDS"; ccdsid "CCDS40768.1"; havana_gene "OTTMUSG00000050763.1"; havana_transcript "OTTMUST00000128664.1";
chr9	HAVANA	exon	108440335	108440535	0	+	.	gene_id "ENSMUSG00000062867.14"; transcript_id "ENSMUST00000193421.2"; gene_type "protein_coding"; gene_name "Impdh2"; transcript_type "protein_coding"; transcript_name "Impdh2-202"; exon_number 6; exon_id "ENSMUSE00001339486.2"; level 2; protein_id "ENSMUSP00000142117.2"; transcript_support_level "5"; mgi_id "MGI:109367"; tag "mRNA_end_NF"; tag "cds_end_NF"; havana_gene "OTTMUSG00000050763.1"; havana_transcript "OTTMUST00000128665.1";
chr9	HAVANA	CDS	108440335	108440535	0	+	2	gene_id "ENSMUSG00000062867.14"; transcript_id "ENSMUST00000193421.2"; gene_type "protein_coding"; gene_name "Impdh2"; transcript_type "protein_coding"; transcript_name "Impdh2-202"; exon_number 6; exon_id "ENSMUSE00001339486.2"; level 2; protein_id "ENSMUSP00000142117.2"; transcript_support_level "5"; mgi_id "MGI:109367"; tag "mRNA_end_NF"; tag "cds_end_NF"; havana_gene "OTTMUSG00000050763.1"; havana_transcript "OTTMUST00000128665.1";
chr9	HAVANA	exon	108440468	108440710	0	+	.	gene_id "ENSMUSG00000062867.14"; transcript_id "ENSMUST00000195456.2"; gene_type "protein_coding"; gene_name "Impdh2"; transcript_type "retained_intron"; transcript_name "Impdh2-208"; exon_number 1; exon_id "ENSMUSE00001346150.2"; level 2; transcript_support_level "2"; mgi_id "MGI:109367"; havana_gene "OTTMUSG00000050763.1"; havana_transcript "OTTMUST00000129221.1";
chr9	HAVANA	transcript	108440468	108441369	0	+	.	gene_id "ENSMUSG00000062867.14"; transcript_id "ENSMUST00000195456.2"; gene_type "protein_coding"; gene_name "Impdh2"; transcript_type "retained_intron"; transcript_name "Impdh2-208"; level 2; transcript_support_level "2"; mgi_id "MGI:109367"; havana_gene "OTTMUSG00000050763.1"; havana_transcript "OTTMUST00000129221.1";
chr9	HAVANA	exon	108440620	108440710	0	+	.	gene_id "ENSMUSG00000062867.14"; transcript_id "ENSMUST00000081111.14"; gene_type "protein_coding"; gene_name "Impdh2"; transcript_type "protein_coding"; transcript_name "Impdh2-201"; exon_number 8; exon_id "ENSMUSE00000634266.2"; level 2; protein_id "ENSMUSP00000079888.9"; transcript_support_level "1"; mgi_id "MGI:109367"; tag "basic"; tag "Ensembl_canonical"; tag "GENCODE_Primary"; tag "appris_principal_1"; tag "CCDS"; ccdsid "CCDS40768.1"; havana_gene "OTTMUSG00000050763.1"; havana_transcript "OTTMUST00000128664.1";
chr9	HAVANA	CDS	108440620	108440710	0	+	0	gene_id "ENSMUSG00000062867.14"; transcript_id "ENSMUST00000081111.14"; gene_type "protein_coding"; gene_name "Impdh2"; transcript_type "protein_coding"; transcript_name "Impdh2-201"; exon_number 8; exon_id "ENSMUSE00000634266.2"; level 2; protein_id "ENSMUSP00000079888.9"; transcript_support_level "1"; mgi_id "MGI:109367"; tag "basic"; tag "Ensembl_canonical"; tag "GENCODE_Primary"; tag "appris_principal_1"; tag "CCDS"; ccdsid "CCDS40768.1"; havana_gene "OTTMUSG00000050763.1"; havana_transcript "OTTMUST00000128664.1";
chr9	HAVANA	exon	108440620	108440710	0	+	.	gene_id "ENSMUSG00000062867.14"; transcript_id "ENSMUST00000194904.2"; gene_type "protein_coding"; gene_name "Impdh2"; transcript_type "protein_coding"; transcript_name "Impdh2-207"; exon_number 2; exon_id "ENSMUSE00000634266.2"; level 2; protein_id "ENSMUSP00000142305.2"; transcript_support_level "3"; mgi_id "MGI:109367"; tag "mRNA_start_NF"; tag "mRNA_end_NF"; tag "cds_start_NF"; tag "cds_end_NF"; havana_gene "OTTMUSG00000050763.1"; havana_transcript "OTTMUST00000128669.1";
chr9	HAVANA	CDS	108440620	108440710	0	+	0	gene_id "ENSMUSG00000062867.14"; transcript_id "ENSMUST00000194904.2"; gene_type "protein_coding"; gene_name "Impdh2"; transcript_type "protein_coding"; transcript_name "Impdh2-207"; exon_number 2; exon_id "ENSMUSE00000634266.2"; level 2; protein_id "ENSMUSP00000142305.2"; transcript_support_level "3"; mgi_id "MGI:109367"; tag "mRNA_start_NF"; tag "mRNA_end_NF"; tag "cds_start_NF"; tag "cds_end_NF"; havana_gene "OTTMUSG00000050763.1"; havana_transcript "OTTMUST00000128669.1";
chr9	HAVANA	exon	108440795	108440890	0	+	.	gene_id "ENSMUSG00000062867.14"; transcript_id "ENSMUST00000081111.14"; gene_type "protein_coding"; gene_name "Impdh2"; transcript_type "protein_coding"; transcript_name "Impdh2-201"; exon_number 9; exon_id "ENSMUSE00000529723.2"; level 2; protein_id "ENSMUSP00000079888.9"; transcript_support_level "1"; mgi_id "MGI:109367"; tag "basic"; tag "Ensembl_canonical"; tag "GENCODE_Primary"; tag "appris_principal_1"; tag "CCDS"; ccdsid "CCDS40768.1"; havana_gene "OTTMUSG00000050763.1"; havana_transcript "OTTMUST00000128664.1";
chr9	HAVANA	CDS	108440795	108440890	0	+	2	gene_id "ENSMUSG00000062867.14"; transcript_id "ENSMUST00000081111.14"; gene_type "protein_coding"; gene_name "Impdh2"; transcript_type "protein_coding"; transcript_name "Impdh2-201"; exon_number 9; exon_id "ENSMUSE00000529723.2"; level 2; protein_id "ENSMUSP00000079888.9"; transcript_support_level "1"; mgi_id "MGI:109367"; tag "basic"; tag "Ensembl_canonical"; tag "GENCODE_Primary"; tag "appris_principal_1"; tag "CCDS"; ccdsid "CCDS40768.1"; havana_gene "OTTMUSG00000050763.1"; havana_transcript "OTTMUST00000128664.1";
chr9	HAVANA	exon	108440795	108440890	0	+	.	gene_id "ENSMUSG00000062867.14"; transcript_id "ENSMUST00000194904.2"; gene_type "protein_coding"; gene_name "Impdh2"; transcript_type "protein_coding"; transcript_name "Impdh2-207"; exon_number 3; exon_id "ENSMUSE00000529723.2"; level 2; protein_id "ENSMUSP00000142305.2"; transcript_support_level "3"; mgi_id "MGI:109367"; tag "mRNA_start_NF"; tag "mRNA_end_NF"; tag "cds_start_NF"; tag "cds_end_NF"; havana_gene "OTTMUSG00000050763.1"; havana_transcript "OTTMUST00000128669.1";
chr9	HAVANA	CDS	108440795	108440890	0	+	2	gene_id "ENSMUSG00000062867.14"; transcript_id "ENSMUST00000194904.2"; gene_type "protein_coding"; gene_name "Impdh2"; transcript_type "protein_coding"; transcript_name "Impdh2-207"; exon_number 3; exon_id "ENSMUSE00000529723.2"; level 2; protein_id "ENSMUSP00000142305.2"; transcript_support_level "3"; mgi_id "MGI:109367"; tag "mRNA_start_NF"; tag "mRNA_end_NF"; tag "cds_start_NF"; tag "cds_end_NF"; havana_gene "OTTMUSG00000050763.1"; havana_transcript "OTTMUST00000128669.1";
chr9	HAVANA	exon	108440795	108441369	0	+	.	gene_id "ENSMUSG00000062867.14"; transcript_id "ENSMUST00000195456.2"; gene_type "protein_coding"; gene_name "Impdh2"; transcript_type "retained_intron"; transcript_name "Impdh2-208"; exon_number 2; exon_id "ENSMUSE00001336336.2"; level 2; transcript_support_level "2"; mgi_id "MGI:109367"; havana_gene "OTTMUSG00000050763.1"; havana_transcript "OTTMUST00000129221.1";
chr9	HAVANA	exon	108441112	108441183	0	+	.	gene_id "ENSMUSG00000062867.14"; transcript_id "ENSMUST00000194904.2"; gene_type "protein_coding"; gene_name "Impdh2"; transcript_type "protein_coding"; transcript_name "Impdh2-207"; exon_number 4; exon_id "ENSMUSE00001340854.2"; level 2; protein_id "ENSMUSP00000142305.2"; transcript_support_level "3"; mgi_id "MGI:109367"; tag "mRNA_start_NF"; tag "mRNA_end_NF"; tag "cds_start_NF"; tag "cds_end_NF"; havana_gene "OTTMUSG00000050763.1"; havana_transcript "OTTMUST00000128669.1";
chr9	HAVANA	CDS	108441112	108441183	0	+	2	gene_id "ENSMUSG00000062867.14"; transcript_id "ENSMUST00000194904.2"; gene_type "protein_coding"; gene_name "Impdh2"; transcript_type "protein_coding"; transcript_name "Impdh2-207"; exon_number 4; exon_id "ENSMUSE00001340854.2"; level 2; protein_id "ENSMUSP00000142305.2"; transcript_support_level "3"; mgi_id "MGI:109367"; tag "mRNA_start_NF"; tag "mRNA_end_NF"; tag "cds_start_NF"; tag "cds_end_NF"; havana_gene "OTTMUSG00000050763.1"; havana_transcript "OTTMUST00000128669.1";
chr9	HAVANA	exon	108441834	108441977	0	+	.	gene_id "ENSMUSG00000062867.14"; transcript_id "ENSMUST00000081111.14"; gene_type "protein_coding"; gene_name "Impdh2"; transcript_type "protein_coding"; transcript_name "Impdh2-201"; exon_number 10; exon_id "ENSMUSE00000465164.3"; level 2; protein_id "ENSMUSP00000079888.9"; transcript_support_level "1"; mgi_id "MGI:109367"; tag "basic"; tag "Ensembl_canonical"; tag "GENCODE_Primary"; tag "appris_principal_1"; tag "CCDS"; ccdsid "CCDS40768.1"; havana_gene "OTTMUSG00000050763.1"; havana_transcript "OTTMUST00000128664.1";
chr9	HAVANA	CDS	108441834	108441977	0	+	2	gene_id "ENSMUSG00000062867.14"; transcript_id "ENSMUST00000081111.14"; gene_type "protein_coding"; gene_name "Impdh2"; transcript_type "protein_coding"; transcript_name "Impdh2-201"; exon_number 10; exon_id "ENSMUSE00000465164.3"; level 2; protein_id "ENSMUSP00000079888.9"; transcript_support_level "1"; mgi_id "MGI:109367"; tag "basic"; tag "Ensembl_canonical"; tag "GENCODE_Primary"; tag "appris_principal_1"; tag "CCDS"; ccdsid "CCDS40768.1"; havana_gene "OTTMUSG00000050763.1"; havana_transcript "OTTMUST00000128664.1";
chr9	HAVANA	exon	108441834	108441977	0	+	.	gene_id "ENSMUSG00000062867.14"; transcript_id "ENSMUST00000194904.2"; gene_type "protein_coding"; gene_name "Impdh2"; transcript_type "protein_coding"; transcript_name "Impdh2-207"; exon_number 5; exon_id "ENSMUSE00000465164.3"; level 2; protein_id "ENSMUSP00000142305.2"; transcript_support_level "3"; mgi_id "MGI:109367"; tag "mRNA_start_NF"; tag "mRNA_end_NF"; tag "cds_start_NF"; tag "cds_end_NF"; havana_gene "OTTMUSG00000050763.1"; havana_transcript "OTTMUST00000128669.1";
chr9	HAVANA	CDS	108441834	108441977	0	+	2	gene_id "ENSMUSG00000062867.14"; transcript_id "ENSMUST00000194904.2"; gene_type "protein_coding"; gene_name "Impdh2"; transcript_type "protein_coding"; transcript_name "Impdh2-207"; exon_number 5; exon_id "ENSMUSE00000465164.3"; level 2; protein_id "ENSMUSP00000142305.2"; transcript_support_level "3"; mgi_id "MGI:109367"; tag "mRNA_start_NF"; tag "mRNA_end_NF"; tag "cds_start_NF"; tag "cds_end_NF"; havana_gene "OTTMUSG00000050763.1"; havana_transcript "OTTMUST00000128669.1";
chr9	HAVANA	exon	108442065	108442209	0	+	.	gene_id "ENSMUSG00000062867.14"; transcript_id "ENSMUST00000081111.14"; gene_type "protein_coding"; gene_name "Impdh2"; transcript_type "protein_coding"; transcript_name "Impdh2-201"; exon_number 11; exon_id "ENSMUSE00000634264.2"; level 2; protein_id "ENSMUSP00000079888.9"; transcript_support_level "1"; mgi_id "MGI:109367"; tag "basic"; tag "Ensembl_canonical"; tag "GENCODE_Primary"; tag "appris_principal_1"; tag "CCDS"; ccdsid "CCDS40768.1"; havana_gene "OTTMUSG00000050763.1"; havana_transcript "OTTMUST00000128664.1";
chr9	HAVANA	CDS	108442065	108442209	0	+	2	gene_id "ENSMUSG00000062867.14"; transcript_id "ENSMUST00000081111.14"; gene_type "protein_coding"; gene_name "Impdh2"; transcript_type "protein_coding"; transcript_name "Impdh2-201"; exon_number 11; exon_id "ENSMUSE00000634264.2"; level 2; protein_id "ENSMUSP00000079888.9"; transcript_support_level "1"; mgi_id "MGI:109367"; tag "basic"; tag "Ensembl_canonical"; tag "GENCODE_Primary"; tag "appris_principal_1"; tag "CCDS"; ccdsid "CCDS40768.1"; havana_gene "OTTMUSG00000050763.1"; havana_transcript "OTTMUST00000128664.1";
chr9	HAVANA	exon	108442065	108442209	0	+	.	gene_id "ENSMUSG00000062867.14"; transcript_id "ENSMUST00000194904.2"; gene_type "protein_coding"; gene_name "Impdh2"; transcript_type "protein_coding"; transcript_name "Impdh2-207"; exon_number 6; exon_id "ENSMUSE00000634264.2"; level 2; protein_id "ENSMUSP00000142305.2"; transcript_support_level "3"; mgi_id "MGI:109367"; tag "mRNA_start_NF"; tag "mRNA_end_NF"; tag "cds_start_NF"; tag "cds_end_NF"; havana_gene "OTTMUSG00000050763.1"; havana_transcript "OTTMUST00000128669.1";
chr9	HAVANA	CDS	108442065	108442209	0	+	2	gene_id "ENSMUSG00000062867.14"; transcript_id "ENSMUST00000194904.2"; gene_type "protein_coding"; gene_name "Impdh2"; transcript_type "protein_coding"; transcript_name "Impdh2-207"; exon_number 6; exon_id "ENSMUSE00000634264.2"; level 2; protein_id "ENSMUSP00000142305.2"; transcript_support_level "3"; mgi_id "MGI:109367"; tag "mRNA_start_NF"; tag "mRNA_end_NF"; tag "cds_start_NF"; tag "cds_end_NF"; havana_gene "OTTMUSG00000050763.1"; havana_transcript "OTTMUST00000128669.1";
chr9	HAVANA	exon	108442301	108442444	0	+	.	gene_id "ENSMUSG00000062867.14"; transcript_id "ENSMUST00000081111.14"; gene_type "protein_coding"; gene_name "Impdh2"; transcript_type "protein_coding"; transcript_name "Impdh2-201"; exon_number 12; exon_id "ENSMUSE00000634263.2"; level 2; protein_id "ENSMUSP00000079888.9"; transcript_support_level "1"; mgi_id "MGI:109367"; tag "basic"; tag "Ensembl_canonical"; tag "GENCODE_Primary"; tag "appris_principal_1"; tag "CCDS"; ccdsid "CCDS40768.1"; havana_gene "OTTMUSG00000050763.1"; havana_transcript "OTTMUST00000128664.1";
chr9	HAVANA	CDS	108442301	108442444	0	+	1	gene_id "ENSMUSG00000062867.14"; transcript_id "ENSMUST00000081111.14"; gene_type "protein_coding"; gene_name "Impdh2"; transcript_type "protein_coding"; transcript_name "Impdh2-201"; exon_number 12; exon_id "ENSMUSE00000634263.2"; level 2; protein_id "ENSMUSP00000079888.9"; transcript_support_level "1"; mgi_id "MGI:109367"; tag "basic"; tag "Ensembl_canonical"; tag "GENCODE_Primary"; tag "appris_principal_1"; tag "CCDS"; ccdsid "CCDS40768.1"; havana_gene "OTTMUSG00000050763.1"; havana_transcript "OTTMUST00000128664.1";
chr9	HAVANA	exon	108442301	108442444	0	+	.	gene_id "ENSMUSG00000062867.14"; transcript_id "ENSMUST00000194904.2"; gene_type "protein_coding"; gene_name "Impdh2"; transcript_type "protein_coding"; transcript_name "Impdh2-207"; exon_number 7; exon_id "ENSMUSE00000634263.2"; level 2; protein_id "ENSMUSP00000142305.2"; transcript_support_level "3"; mgi_id "MGI:109367"; tag "mRNA_start_NF"; tag "mRNA_end_NF"; tag "cds_start_NF"; tag "cds_end_NF"; havana_gene "OTTMUSG00000050763.1"; havana_transcript "OTTMUST00000128669.1";
chr9	HAVANA	CDS	108442301	108442444	0	+	1	gene_id "ENSMUSG00000062867.14"; transcript_id "ENSMUST00000194904.2"; gene_type "protein_coding"; gene_name "Impdh2"; transcript_type "protein_coding"; transcript_name "Impdh2-207"; exon_number 7; exon_id "ENSMUSE00000634263.2"; level 2; protein_id "ENSMUSP00000142305.2"; transcript_support_level "3"; mgi_id "MGI:109367"; tag "mRNA_start_NF"; tag "mRNA_end_NF"; tag "cds_start_NF"; tag "cds_end_NF"; havana_gene "OTTMUSG00000050763.1"; havana_transcript "OTTMUST00000128669.1";
chr9	HAVANA	exon	108442399	108442444	0	+	.	gene_id "ENSMUSG00000062867.14"; transcript_id "ENSMUST00000193493.2"; gene_type "protein_coding"; gene_name "Impdh2"; transcript_type "retained_intron"; transcript_name "Impdh2-203"; exon_number 1; exon_id "ENSMUSE00001341071.2"; level 2; transcript_support_level "3"; mgi_id "MGI:109367"; havana_gene "OTTMUSG00000050763.1"; havana_transcript "OTTMUST00000129222.1";
chr9	HAVANA	transcript	108442399	108442768	0	+	.	gene_id "ENSMUSG00000062867.14"; transcript_id "ENSMUST00000193493.2"; gene_type "protein_coding"; gene_name "Impdh2"; transcript_type "retained_intron"; transcript_name "Impdh2-203"; level 2; transcript_support_level "3"; mgi_id "MGI:109367"; havana_gene "OTTMUSG00000050763.1"; havana_transcript "OTTMUST00000129222.1";
chr9	HAVANA	exon	108442403	108442609	0	+	.	gene_id "ENSMUSG00000062867.14"; transcript_id "ENSMUST00000194689.2"; gene_type "protein_coding"; gene_name "Impdh2"; transcript_type "retained_intron"; transcript_name "Impdh2-206"; exon_number 1; exon_id "ENSMUSE00001342980.2"; level 2; transcript_support_level "2"; mgi_id "MGI:109367"; havana_gene "OTTMUSG00000050763.1"; havana_transcript "OTTMUST00000129223.1";
chr9	HAVANA	transcript	108442403	108442763	0	+	.	gene_id "ENSMUSG00000062867.14"; transcript_id "ENSMUST00000194689.2"; gene_type "protein_coding"; gene_name "Impdh2"; transcript_type "retained_intron"; transcript_name "Impdh2-206"; level 2; transcript_support_level "2"; mgi_id "MGI:109367"; havana_gene "OTTMUSG00000050763.1"; havana_transcript "OTTMUST00000129223.1";
chr9	HAVANA	exon	108442526	108442593	0	+	.	gene_id "ENSMUSG00000062867.14"; transcript_id "ENSMUST00000194904.2"; gene_type "protein_coding"; gene_name "Impdh2"; transcript_type "protein_coding"; transcript_name "Impdh2-207"; exon_number 8; exon_id "ENSMUSE00001338818.2"; level 2; protein_id "ENSMUSP00000142305.2"; transcript_support_level "3"; mgi_id "MGI:109367"; tag "mRNA_start_NF"; tag "mRNA_end_NF"; tag "cds_start_NF"; tag "cds_end_NF"; havana_gene "OTTMUSG00000050763.1"; havana_transcript "OTTMUST00000128669.1";
chr9	HAVANA	CDS	108442526	108442593	0	+	1	gene_id "ENSMUSG00000062867.14"; transcript_id "ENSMUST00000194904.2"; gene_type "protein_coding"; gene_name "Impdh2"; transcript_type "protein_coding"; transcript_name "Impdh2-207"; exon_number 8; exon_id "ENSMUSE00001338818.2"; level 2; protein_id "ENSMUSP00000142305.2"; transcript_support_level "3"; mgi_id "MGI:109367"; tag "mRNA_start_NF"; tag "mRNA_end_NF"; tag "cds_start_NF"; tag "cds_end_NF"; havana_gene "OTTMUSG00000050763.1"; havana_transcript "OTTMUST00000128669.1";
chr9	HAVANA	exon	108442526	108442609	0	+	.	gene_id "ENSMUSG00000062867.14"; transcript_id "ENSMUST00000081111.14"; gene_type "protein_coding"; gene_name "Impdh2"; transcript_type "protein_coding"; transcript_name "Impdh2-201"; exon_number 13; exon_id "ENSMUSE00000634262.2"; level 2; protein_id "ENSMUSP00000079888.9"; transcript_support_level "1"; mgi_id "MGI:109367"; tag "basic"; tag "Ensembl_canonical"; tag "GENCODE_Primary"; tag "appris_principal_1"; tag "CCDS"; ccdsid "CCDS40768.1"; havana_gene "OTTMUSG00000050763.1"; havana_transcript "OTTMUST00000128664.1";
chr9	HAVANA	CDS	108442526	108442609	0	+	1	gene_id "ENSMUSG00000062867.14"; transcript_id "ENSMUST00000081111.14"; gene_type "protein_coding"; gene_name "Impdh2"; transcript_type "protein_coding"; transcript_name "Impdh2-201"; exon_number 13; exon_id "ENSMUSE00000634262.2"; level 2; protein_id "ENSMUSP00000079888.9"; transcript_support_level "1"; mgi_id "MGI:109367"; tag "basic"; tag "Ensembl_canonical"; tag "GENCODE_Primary"; tag "appris_principal_1"; tag "CCDS"; ccdsid "CCDS40768.1"; havana_gene "OTTMUSG00000050763.1"; havana_transcript "OTTMUST00000128664.1";
chr9	HAVANA	exon	108442526	108442768	0	+	.	gene_id "ENSMUSG00000062867.14"; transcript_id "ENSMUST00000193493.2"; gene_type "protein_coding"; gene_name "Impdh2"; transcript_type "retained_intron"; transcript_name "Impdh2-203"; exon_number 2; exon_id "ENSMUSE00001344126.2"; level 2; transcript_support_level "3"; mgi_id "MGI:109367"; havana_gene "OTTMUSG00000050763.1"; havana_transcript "OTTMUST00000129222.1";
chr9	HAVANA	CDS	108442697	108442715	0	+	1	gene_id "ENSMUSG00000062867.14"; transcript_id "ENSMUST00000081111.14"; gene_type "protein_coding"; gene_name "Impdh2"; transcript_type "protein_coding"; transcript_name "Impdh2-201"; exon_number 14; exon_id "ENSMUSE00001345098.2"; level 2; protein_id "ENSMUSP00000079888.9"; transcript_support_level "1"; mgi_id "MGI:109367"; tag "basic"; tag "Ensembl_canonical"; tag "GENCODE_Primary"; tag "appris_principal_1"; tag "CCDS"; ccdsid "CCDS40768.1"; havana_gene "OTTMUSG00000050763.1"; havana_transcript "OTTMUST00000128664.1";
chr9	HAVANA	exon	108442697	108442763	0	+	.	gene_id "ENSMUSG00000062867.14"; transcript_id "ENSMUST00000194689.2"; gene_type "protein_coding"; gene_name "Impdh2"; transcript_type "retained_intron"; transcript_name "Impdh2-206"; exon_number 2; exon_id "ENSMUSE00001044369.3"; level 2; transcript_support_level "2"; mgi_id "MGI:109367"; havana_gene "OTTMUSG00000050763.1"; havana_transcript "OTTMUST00000129223.1";
chr9	HAVANA	exon	108442697	108442783	0	+	.	gene_id "ENSMUSG00000062867.14"; transcript_id "ENSMUST00000081111.14"; gene_type "protein_coding"; gene_name "Impdh2"; transcript_type "protein_coding"; transcript_name "Impdh2-201"; exon_number 14; exon_id "ENSMUSE00001345098.2"; level 2; protein_id "ENSMUSP00000079888.9"; transcript_support_level "1"; mgi_id "MGI:109367"; tag "basic"; tag "Ensembl_canonical"; tag "GENCODE_Primary"; tag "appris_principal_1"; tag "CCDS"; ccdsid "CCDS40768.1"; havana_gene "OTTMUSG00000050763.1"; havana_transcript "OTTMUST00000128664.1";
chr9	HAVANA	stop_codon	108442716	108442718	0	+	0	gene_id "ENSMUSG00000062867.14"; transcript_id "ENSMUST00000081111.14"; gene_type "protein_coding"; gene_name "Impdh2"; transcript_type "protein_coding"; transcript_name "Impdh2-201"; exon_number 14; exon_id "ENSMUSE00001345098.2"; level 2; protein_id "ENSMUSP00000079888.9"; transcript_support_level "1"; mgi_id "MGI:109367"; tag "basic"; tag "Ensembl_canonical"; tag "GENCODE_Primary"; tag "appris_principal_1"; tag "CCDS"; ccdsid "CCDS40768.1"; havana_gene "OTTMUSG00000050763.1"; havana_transcript "OTTMUST00000128664.1";
chr9	HAVANA	UTR	108442716	108442783	0	+	.	gene_id "ENSMUSG00000062867.14"; transcript_id "ENSMUST00000081111.14"; gene_type "protein_coding"; gene_name "Impdh2"; transcript_type "protein_coding"; transcript_name "Impdh2-201"; exon_number 14; exon_id "ENSMUSE00001345098.2"; level 2; protein_id "ENSMUSP00000079888.9"; transcript_support_level "1"; mgi_id "MGI:109367"; tag "basic"; tag "Ensembl_canonical"; tag "GENCODE_Primary"; tag "appris_principal_1"; tag "CCDS"; ccdsid "CCDS40768.1"; havana_gene "OTTMUSG00000050763.1"; havana_transcript "OTTMUST00000128664.1";
chr9	HAVANA	gene	108444626	108446855	0	+	.	gene_id "ENSMUSG00000103103.4"; gene_type "lncRNA"; gene_name "4833445I07Rik"; level 2; mgi_id "MGI:2143268"; tag "ncRNA_host"; havana_gene "OTTMUSG00000050975.1";
chr9	HAVANA	transcript	108444626	108446855	0	+	.	gene_id "ENSMUSG00000103103.4"; transcript_id "ENSMUST00000193193.4"; gene_type "lncRNA"; gene_name "4833445I07Rik"; transcript_type "lncRNA"; transcript_name "4833445I07Rik-201"; level 2; transcript_support_level "NA"; mgi_id "MGI:2143268"; tag "Ensembl_canonical"; tag "GENCODE_Primary"; tag "TAGENE"; havana_gene "OTTMUSG00000050975.1"; havana_transcript "OTTMUST00000129266.1";
chr9	HAVANA	exon	108444626	108446855	0	+	.	gene_id "ENSMUSG00000103103.4"; transcript_id "ENSMUST00000193193.4"; gene_type "lncRNA"; gene_name "4833445I07Rik"; transcript_type "lncRNA"; transcript_name "4833445I07Rik-201"; exon_number 1; exon_id "ENSMUSE00001639446.1"; level 2; transcript_support_level "NA"; mgi_id "MGI:2143268"; tag "Ensembl_canonical"; tag "GENCODE_Primary"; tag "TAGENE"; havana_gene "OTTMUSG00000050975.1"; havana_transcript "OTTMUST00000129266.1";
chr9	HAVANA	exon	108444638	108445379	0	+	.	gene_id "ENSMUSG00000103103.4"; transcript_id "ENSMUST00000194104.4"; gene_type "lncRNA"; gene_name "4833445I07Rik"; transcript_type "lncRNA"; transcript_name "4833445I07Rik-202"; exon_number 1; exon_id "ENSMUSE00001639442.1"; level 2; transcript_support_level "3"; mgi_id "MGI:2143268"; tag "basic"; tag "TAGENE"; havana_gene "OTTMUSG00000050975.1"; havana_transcript "OTTMUST00000129653.1";
chr9	HAVANA	transcript	108444638	108446855	0	+	.	gene_id "ENSMUSG00000103103.4"; transcript_id "ENSMUST00000194104.4"; gene_type "lncRNA"; gene_name "4833445I07Rik"; transcript_type "lncRNA"; transcript_name "4833445I07Rik-202"; level 2; transcript_support_level "3"; mgi_id "MGI:2143268"; tag "basic"; tag "TAGENE"; havana_gene "OTTMUSG00000050975.1"; havana_transcript "OTTMUST00000129653.1";
chr9	HAVANA	exon	108444670	108445018	0	+	.	gene_id "ENSMUSG00000103103.4"; transcript_id "ENSMUST00000324259.1"; gene_type "lncRNA"; gene_name "4833445I07Rik"; transcript_type "lncRNA"; transcript_name "4833445I07Rik-205"; exon_number 1; exon_id "ENSMUSE00001639454.1"; level 2; mgi_id "MGI:2143268"; tag "TAGENE"; havana_gene "OTTMUSG00000050975.1";
chr9	HAVANA	transcript	108444670	108446855	0	+	.	gene_id "ENSMUSG00000103103.4"; transcript_id "ENSMUST00000324259.1"; gene_type "lncRNA"; gene_name "4833445I07Rik"; transcript_type "lncRNA"; transcript_name "4833445I07Rik-205"; level 2; mgi_id "MGI:2143268"; tag "TAGENE"; havana_gene "OTTMUSG00000050975.1";
chr9	HAVANA	exon	108444684	108445379	0	+	.	gene_id "ENSMUSG00000103103.4"; transcript_id "ENSMUST00000245343.2"; gene_type "lncRNA"; gene_name "4833445I07Rik"; transcript_type "lncRNA"; transcript_name "4833445I07Rik-204"; exon_number 1; exon_id "ENSMUSE00001485704.1"; level 2; mgi_id "MGI:2143268"; tag "TAGENE"; havana_gene "OTTMUSG00000050975.1";
chr9	HAVANA	transcript	108444684	108446721	0	+	.	gene_id "ENSMUSG00000103103.4"; transcript_id "ENSMUST00000245343.2"; gene_type "lncRNA"; gene_name "4833445I07Rik"; transcript_type "lncRNA"; transcript_name "4833445I07Rik-204"; level 2; mgi_id "MGI:2143268"; tag "TAGENE"; havana_gene "OTTMUSG00000050975.1";
chr9	HAVANA	exon	108444687	108445379	0	+	.	gene_id "ENSMUSG00000103103.4"; transcript_id "ENSMUST00000243800.2"; gene_type "lncRNA"; gene_name "4833445I07Rik"; transcript_type "lncRNA"; transcript_name "4833445I07Rik-203"; exon_number 1; exon_id "ENSMUSE00001639449.1"; level 2; mgi_id "MGI:2143268"; tag "TAGENE"; havana_gene "OTTMUSG00000050975.1";
chr9	HAVANA	transcript	108444687	108446804	0	+	.	gene_id "ENSMUSG00000103103.4"; transcript_id "ENSMUST00000243800.2"; gene_type "lncRNA"; gene_name "4833445I07Rik"; transcript_type "lncRNA"; transcript_name "4833445I07Rik-203"; level 2; mgi_id "MGI:2143268"; tag "TAGENE"; havana_gene "OTTMUSG00000050975.1";
chr9	HAVANA	exon	108444690	108445812	0	+	.	gene_id "ENSMUSG00000103103.4"; transcript_id "ENSMUST00000324262.1"; gene_type "lncRNA"; gene_name "4833445I07Rik"; transcript_type "lncRNA"; transcript_name "4833445I07Rik-208"; exon_number 1; exon_id "ENSMUSE00001639452.1"; level 2; mgi_id "MGI:2143268"; tag "TAGENE"; havana_gene "OTTMUSG00000050975.1";
chr9	HAVANA	transcript	108444690	108446458	0	+	.	gene_id "ENSMUSG00000103103.4"; transcript_id "ENSMUST00000324262.1"; gene_type "lncRNA"; gene_name "4833445I07Rik"; transcript_type "lncRNA"; transcript_name "4833445I07Rik-208"; level 2; mgi_id "MGI:2143268"; tag "TAGENE"; havana_gene "OTTMUSG00000050975.1";
chr9	HAVANA	exon	108444732	108445018	0	+	.	gene_id "ENSMUSG00000103103.4"; transcript_id "ENSMUST00000324260.1"; gene_type "lncRNA"; gene_name "4833445I07Rik"; transcript_type "lncRNA"; transcript_name "4833445I07Rik-206"; exon_number 1; exon_id "ENSMUSE00001639448.1"; level 2; mgi_id "MGI:2143268"; tag "basic"; tag "TAGENE"; havana_gene "OTTMUSG00000050975.1";
chr9	HAVANA	transcript	108444732	108446804	0	+	.	gene_id "ENSMUSG00000103103.4"; transcript_id "ENSMUST00000324260.1"; gene_type "lncRNA"; gene_name "4833445I07Rik"; transcript_type "lncRNA"; transcript_name "4833445I07Rik-206"; level 2; mgi_id "MGI:2143268"; tag "basic"; tag "TAGENE"; havana_gene "OTTMUSG00000050975.1";
chr9	HAVANA	exon	108444807	108445018	0	+	.	gene_id "ENSMUSG00000103103.4"; transcript_id "ENSMUST00000324261.1"; gene_type "lncRNA"; gene_name "4833445I07Rik"; transcript_type "lncRNA"; transcript_name "4833445I07Rik-207"; exon_number 1; exon_id "ENSMUSE00001639447.1"; level 2; mgi_id "MGI:2143268"; tag "TAGENE"; havana_gene "OTTMUSG00000050975.1";
chr9	HAVANA	transcript	108444807	108446804	0	+	.	gene_id "ENSMUSG00000103103.4"; transcript_id "ENSMUST00000324261.1"; gene_type "lncRNA"; gene_name "4833445I07Rik"; transcript_type "lncRNA"; transcript_name "4833445I07Rik-207"; level 2; mgi_id "MGI:2143268"; tag "TAGENE"; havana_gene "OTTMUSG00000050975.1";
chr9	HAVANA	exon	108444885	108445018	0	+	.	gene_id "ENSMUSG00000103103.4"; transcript_id "ENSMUST00000324263.1"; gene_type "lncRNA"; gene_name "4833445I07Rik"; transcript_type "lncRNA"; transcript_name "4833445I07Rik-209"; exon_number 1; exon_id "ENSMUSE00001639450.1"; level 2; mgi_id "MGI:2143268"; tag "TAGENE"; havana_gene "OTTMUSG00000050975.1";
chr9	HAVANA	transcript	108444885	108446373	0	+	.	gene_id "ENSMUSG00000103103.4"; transcript_id "ENSMUST00000324263.1"; gene_type "lncRNA"; gene_name "4833445I07Rik"; transcript_type "lncRNA"; transcript_name "4833445I07Rik-209"; level 2; mgi_id "MGI:2143268"; tag "TAGENE"; havana_gene "OTTMUSG00000050975.1";
chr9	HAVANA	exon	108445012	108445379	0	+	.	gene_id "ENSMUSG00000103103.4"; transcript_id "ENSMUST00000324264.1"; gene_type "lncRNA"; gene_name "4833445I07Rik"; transcript_type "lncRNA"; transcript_name "4833445I07Rik-210"; exon_number 1; exon_id "ENSMUSE00001639445.1"; level 2; mgi_id "MGI:2143268"; tag "TAGENE"; havana_gene "OTTMUSG00000050975.1";
chr9	HAVANA	transcript	108445012	108446373	0	+	.	gene_id "ENSMUSG00000103103.4"; transcript_id "ENSMUST00000324264.1"; gene_type "lncRNA"; gene_name "4833445I07Rik"; transcript_type "lncRNA"; transcript_name "4833445I07Rik-210"; level 2; mgi_id "MGI:2143268"; tag "TAGENE"; havana_gene "OTTMUSG00000050975.1";
chr9	HAVANA	exon	108445259	108445379	0	+	.	gene_id "ENSMUSG00000103103.4"; transcript_id "ENSMUST00000324260.1"; gene_type "lncRNA"; gene_name "4833445I07Rik"; transcript_type "lncRNA"; transcript_name "4833445I07Rik-206"; exon_number 2; exon_id "ENSMUSE00001639451.1"; level 2; mgi_id "MGI:2143268"; tag "basic"; tag "TAGENE"; havana_gene "OTTMUSG00000050975.1";
chr9	HAVANA	exon	108445259	108445379	0	+	.	gene_id "ENSMUSG00000103103.4"; transcript_id "ENSMUST00000324261.1"; gene_type "lncRNA"; gene_name "4833445I07Rik"; transcript_type "lncRNA"; transcript_name "4833445I07Rik-207"; exon_number 2; exon_id "ENSMUSE00001639451.1"; level 2; mgi_id "MGI:2143268"; tag "TAGENE"; havana_gene "OTTMUSG00000050975.1";
chr9	ENSEMBL_gcm37	exon	108445259	108445379	0.119226707782062	+	.	gene_id "ENSMUSG00000103103.4"; transcript_id "ENSMUSG00000103103.4_tx_1"; exon_id "chr9_108445259_108445379_+"; exonnum "1"; txlen "1200";
chr9	ENSEMBL	gene	108445518	108445591	0	+	.	gene_id "ENSMUSG00000105497.3"; gene_type "miRNA"; gene_name "Mir191"; level 3; mgi_id "MGI:2676855";
chr9	ENSEMBL	transcript	108445518	108445591	0	+	.	gene_id "ENSMUSG00000105497.3"; transcript_id "ENSMUST00000196210.3"; gene_type "miRNA"; gene_name "Mir191"; transcript_type "miRNA"; transcript_name "Mir191-201"; level 3; transcript_support_level "NA"; mgi_id "MGI:2676855"; tag "basic"; tag "Ensembl_canonical"; tag "GENCODE_Primary";
chr9	ENSEMBL	exon	108445518	108445591	0	+	.	gene_id "ENSMUSG00000105497.3"; transcript_id "ENSMUST00000196210.3"; gene_type "miRNA"; gene_name "Mir191"; transcript_type "miRNA"; transcript_name "Mir191-201"; exon_number 1; exon_id "ENSMUSE00001357060.2"; level 3; transcript_support_level "NA"; mgi_id "MGI:2676855"; tag "basic"; tag "Ensembl_canonical"; tag "GENCODE_Primary";
chr9	HAVANA	exon	108445683	108445812	0	+	.	gene_id "ENSMUSG00000103103.4"; transcript_id "ENSMUST00000245343.2"; gene_type "lncRNA"; gene_name "4833445I07Rik"; transcript_type "lncRNA"; transcript_name "4833445I07Rik-204"; exon_number 2; exon_id "ENSMUSE00001485705.1"; level 2; mgi_id "MGI:2143268"; tag "TAGENE"; havana_gene "OTTMUSG00000050975.1";
chr9	HAVANA	exon	108445683	108445812	0	+	.	gene_id "ENSMUSG00000103103.4"; transcript_id "ENSMUST00000324260.1"; gene_type "lncRNA"; gene_name "4833445I07Rik"; transcript_type "lncRNA"; transcript_name "4833445I07Rik-206"; exon_number 3; exon_id "ENSMUSE00001485705.1"; level 2; mgi_id "MGI:2143268"; tag "basic"; tag "TAGENE"; havana_gene "OTTMUSG00000050975.1";
chr9	HAVANA	exon	108445683	108445812	0	+	.	gene_id "ENSMUSG00000103103.4"; transcript_id "ENSMUST00000324263.1"; gene_type "lncRNA"; gene_name "4833445I07Rik"; transcript_type "lncRNA"; transcript_name "4833445I07Rik-209"; exon_number 2; exon_id "ENSMUSE00001485705.1"; level 2; mgi_id "MGI:2143268"; tag "TAGENE"; havana_gene "OTTMUSG00000050975.1";
chr9	sragcm37_mid	exon	108445683	108446701	0.119226707782062	+	.	gene_id "ENSMUSG00000103103.4"; transcript_id "ENSMUSG00000103103.4_tx_1"; exon_id "chr9_108445683_108446701_+"; exonnum "2"; txlen "1200";
chr9	HAVANA	exon	108445683	108446804	0	+	.	gene_id "ENSMUSG00000103103.4"; transcript_id "ENSMUST00000324261.1"; gene_type "lncRNA"; gene_name "4833445I07Rik"; transcript_type "lncRNA"; transcript_name "4833445I07Rik-207"; exon_number 3; exon_id "ENSMUSE00001639443.1"; level 2; mgi_id "MGI:2143268"; tag "TAGENE"; havana_gene "OTTMUSG00000050975.1";
chr9	HAVANA	exon	108445683	108446855	0	+	.	gene_id "ENSMUSG00000103103.4"; transcript_id "ENSMUST00000194104.4"; gene_type "lncRNA"; gene_name "4833445I07Rik"; transcript_type "lncRNA"; transcript_name "4833445I07Rik-202"; exon_number 2; exon_id "ENSMUSE00001479821.1"; level 2; transcript_support_level "3"; mgi_id "MGI:2143268"; tag "basic"; tag "TAGENE"; havana_gene "OTTMUSG00000050975.1"; havana_transcript "OTTMUST00000129653.1";
chr9	HAVANA	exon	108445683	108446855	0	+	.	gene_id "ENSMUSG00000103103.4"; transcript_id "ENSMUST00000324259.1"; gene_type "lncRNA"; gene_name "4833445I07Rik"; transcript_type "lncRNA"; transcript_name "4833445I07Rik-205"; exon_number 2; exon_id "ENSMUSE00001479821.1"; level 2; mgi_id "MGI:2143268"; tag "TAGENE"; havana_gene "OTTMUSG00000050975.1";
chr9	HAVANA	exon	108445695	108446373	0	+	.	gene_id "ENSMUSG00000103103.4"; transcript_id "ENSMUST00000324264.1"; gene_type "lncRNA"; gene_name "4833445I07Rik"; transcript_type "lncRNA"; transcript_name "4833445I07Rik-210"; exon_number 2; exon_id "ENSMUSE00001639441.1"; level 2; mgi_id "MGI:2143268"; tag "TAGENE"; havana_gene "OTTMUSG00000050975.1";
chr9	ENSEMBL	gene	108445976	108446060	0	+	.	gene_id "ENSMUSG00000065579.3"; gene_type "miRNA"; gene_name "Mir425"; level 3; mgi_id "MGI:3619401";
chr9	ENSEMBL	transcript	108445976	108446060	0	+	.	gene_id "ENSMUSG00000065579.3"; transcript_id "ENSMUST00000083645.3"; gene_type "miRNA"; gene_name "Mir425"; transcript_type "miRNA"; transcript_name "Mir425-201"; level 3; transcript_support_level "NA"; mgi_id "MGI:3619401"; tag "basic"; tag "Ensembl_canonical"; tag "GENCODE_Primary";
chr9	ENSEMBL	exon	108445976	108446060	0	+	.	gene_id "ENSMUSG00000065579.3"; transcript_id "ENSMUST00000083645.3"; gene_type "miRNA"; gene_name "Mir425"; transcript_type "miRNA"; transcript_name "Mir425-201"; exon_number 1; exon_id "ENSMUSE00000522804.2"; level 3; transcript_support_level "NA"; mgi_id "MGI:3619401"; tag "basic"; tag "Ensembl_canonical"; tag "GENCODE_Primary";
chr9	HAVANA	exon	108446120	108446373	0	+	.	gene_id "ENSMUSG00000103103.4"; transcript_id "ENSMUST00000324263.1"; gene_type "lncRNA"; gene_name "4833445I07Rik"; transcript_type "lncRNA"; transcript_name "4833445I07Rik-209"; exon_number 3; exon_id "ENSMUSE00001639440.1"; level 2; mgi_id "MGI:2143268"; tag "TAGENE"; havana_gene "OTTMUSG00000050975.1";
chr9	HAVANA	exon	108446120	108446458	0	+	.	gene_id "ENSMUSG00000103103.4"; transcript_id "ENSMUST00000324262.1"; gene_type "lncRNA"; gene_name "4833445I07Rik"; transcript_type "lncRNA"; transcript_name "4833445I07Rik-208"; exon_number 2; exon_id "ENSMUSE00001639453.1"; level 2; mgi_id "MGI:2143268"; tag "TAGENE"; havana_gene "OTTMUSG00000050975.1";
chr9	HAVANA	exon	108446120	108446721	0	+	.	gene_id "ENSMUSG00000103103.4"; transcript_id "ENSMUST00000245343.2"; gene_type "lncRNA"; gene_name "4833445I07Rik"; transcript_type "lncRNA"; transcript_name "4833445I07Rik-204"; exon_number 3; exon_id "ENSMUSE00001639444.1"; level 2; mgi_id "MGI:2143268"; tag "TAGENE"; havana_gene "OTTMUSG00000050975.1";
chr9	HAVANA	exon	108446120	108446804	0	+	.	gene_id "ENSMUSG00000103103.4"; transcript_id "ENSMUST00000243800.2"; gene_type "lncRNA"; gene_name "4833445I07Rik"; transcript_type "lncRNA"; transcript_name "4833445I07Rik-203"; exon_number 2; exon_id "ENSMUSE00001482090.1"; level 2; mgi_id "MGI:2143268"; tag "TAGENE"; havana_gene "OTTMUSG00000050975.1";
chr9	HAVANA	exon	108446120	108446804	0	+	.	gene_id "ENSMUSG00000103103.4"; transcript_id "ENSMUST00000324260.1"; gene_type "lncRNA"; gene_name "4833445I07Rik"; transcript_type "lncRNA"; transcript_name "4833445I07Rik-206"; exon_number 4; exon_id "ENSMUSE00001482090.1"; level 2; mgi_id "MGI:2143268"; tag "basic"; tag "TAGENE"; havana_gene "OTTMUSG00000050975.1";
chr9	sragcm37_ss	exon	108447015	108447074	0.119226707782062	+	.	gene_id "ENSMUSG00000103103.4"; transcript_id "ENSMUSG00000103103.4_tx_1"; exon_id "chr9_108447015_108447074_+"; exonnum "3"; txlen "1200";
chr9	HAVANA	UTR	108447085	108447109	0	+	.	gene_id "ENSMUSG00000019039.15"; transcript_id "ENSMUST00000019183.14"; gene_type "protein_coding"; gene_name "Dalrd3"; transcript_type "protein_coding"; transcript_name "Dalrd3-201"; exon_number 1; exon_id "ENSMUSE00000221386.10"; level 2; protein_id "ENSMUSP00000019183.9"; transcript_support_level "1"; mgi_id "MGI:1915039"; tag "basic"; tag "Ensembl_canonical"; tag "GENCODE_Primary"; tag "appris_principal_1"; tag "CCDS"; ccdsid "CCDS40769.1"; havana_gene "OTTMUSG00000050765.1"; havana_transcript "OTTMUST00000128674.1";
chr9	HAVANA	exon	108447085	108447274	0	+	.	gene_id "ENSMUSG00000019039.15"; transcript_id "ENSMUST00000019183.14"; gene_type "protein_coding"; gene_name "Dalrd3"; transcript_type "protein_coding"; transcript_name "Dalrd3-201"; exon_number 1; exon_id "ENSMUSE00000221386.10"; level 2; protein_id "ENSMUSP00000019183.9"; transcript_support_level "1"; mgi_id "MGI:1915039"; tag "basic"; tag "Ensembl_canonical"; tag "GENCODE_Primary"; tag "appris_principal_1"; tag "CCDS"; ccdsid "CCDS40769.1"; havana_gene "OTTMUSG00000050765.1"; havana_transcript "OTTMUST00000128674.1";
chr9	HAVANA	gene	108447085	108449973	0	+	.	gene_id "ENSMUSG00000019039.15"; gene_type "protein_coding"; gene_name "Dalrd3"; level 2; mgi_id "MGI:1915039"; havana_gene "OTTMUSG00000050765.1";
chr9	HAVANA	transcript	108447085	108449973	0	+	.	gene_id "ENSMUSG00000019039.15"; transcript_id "ENSMUST00000019183.14"; gene_type "protein_coding"; gene_name "Dalrd3"; transcript_type "protein_coding"; transcript_name "Dalrd3-201"; level 2; protein_id "ENSMUSP00000019183.9"; transcript_support_level "1"; mgi_id "MGI:1915039"; tag "basic"; tag "Ensembl_canonical"; tag "GENCODE_Primary"; tag "appris_principal_1"; tag "CCDS"; ccdsid "CCDS40769.1"; havana_gene "OTTMUSG00000050765.1"; havana_transcript "OTTMUST00000128674.1";
chr9	HAVANA	UTR	108447109	108447109	0	+	.	gene_id "ENSMUSG00000019039.15"; transcript_id "ENSMUST00000195249.6"; gene_type "protein_coding"; gene_name "Dalrd3"; transcript_type "nonsense_mediated_decay"; transcript_name "Dalrd3-209"; exon_number 1; exon_id "ENSMUSE00001338123.2"; level 2; protein_id "ENSMUSP00000141451.2"; transcript_support_level "3"; mgi_id "MGI:1915039"; havana_gene "OTTMUSG00000050765.1"; havana_transcript "OTTMUST00000128675.1";
chr9	HAVANA	exon	108447109	108447274	0	+	.	gene_id "ENSMUSG00000019039.15"; transcript_id "ENSMUST00000195249.6"; gene_type "protein_coding"; gene_name "Dalrd3"; transcript_type "nonsense_mediated_decay"; transcript_name "Dalrd3-209"; exon_number 1; exon_id "ENSMUSE00001338123.2"; level 2; protein_id "ENSMUSP00000141451.2"; transcript_support_level "3"; mgi_id "MGI:1915039"; havana_gene "OTTMUSG00000050765.1"; havana_transcript "OTTMUST00000128675.1";
chr9	HAVANA	transcript	108447109	108448718	0	+	.	gene_id "ENSMUSG00000019039.15"; transcript_id "ENSMUST00000195249.6"; gene_type "protein_coding"; gene_name "Dalrd3"; transcript_type "nonsense_mediated_decay"; transcript_name "Dalrd3-209"; level 2; protein_id "ENSMUSP00000141451.2"; transcript_support_level "3"; mgi_id "MGI:1915039"; havana_gene "OTTMUSG00000050765.1"; havana_transcript "OTTMUST00000128675.1";
chr9	HAVANA	start_codon	108447110	108447112	0	+	0	gene_id "ENSMUSG00000019039.15"; transcript_id "ENSMUST00000019183.14"; gene_type "protein_coding"; gene_name "Dalrd3"; transcript_type "protein_coding"; transcript_name "Dalrd3-201"; exon_number 1; exon_id "ENSMUSE00000221386.10"; level 2; protein_id "ENSMUSP00000019183.9"; transcript_support_level "1"; mgi_id "MGI:1915039"; tag "basic"; tag "Ensembl_canonical"; tag "GENCODE_Primary"; tag "appris_principal_1"; tag "CCDS"; ccdsid "CCDS40769.1"; havana_gene "OTTMUSG00000050765.1"; havana_transcript "OTTMUST00000128674.1";
chr9	HAVANA	start_codon	108447110	108447112	0	+	0	gene_id "ENSMUSG00000019039.15"; transcript_id "ENSMUST00000195249.6"; gene_type "protein_coding"; gene_name "Dalrd3"; transcript_type "nonsense_mediated_decay"; transcript_name "Dalrd3-209"; exon_number 1; exon_id "ENSMUSE00001338123.2"; level 2; protein_id "ENSMUSP00000141451.2"; transcript_support_level "3"; mgi_id "MGI:1915039"; havana_gene "OTTMUSG00000050765.1"; havana_transcript "OTTMUST00000128675.1";
chr9	HAVANA	CDS	108447110	108447274	0	+	0	gene_id "ENSMUSG00000019039.15"; transcript_id "ENSMUST00000019183.14"; gene_type "protein_coding"; gene_name "Dalrd3"; transcript_type "protein_coding"; transcript_name "Dalrd3-201"; exon_number 1; exon_id "ENSMUSE00000221386.10"; level 2; protein_id "ENSMUSP00000019183.9"; transcript_support_level "1"; mgi_id "MGI:1915039"; tag "basic"; tag "Ensembl_canonical"; tag "GENCODE_Primary"; tag "appris_principal_1"; tag "CCDS"; ccdsid "CCDS40769.1"; havana_gene "OTTMUSG00000050765.1"; havana_transcript "OTTMUST00000128674.1";
chr9	HAVANA	CDS	108447110	108447274	0	+	0	gene_id "ENSMUSG00000019039.15"; transcript_id "ENSMUST00000195249.6"; gene_type "protein_coding"; gene_name "Dalrd3"; transcript_type "nonsense_mediated_decay"; transcript_name "Dalrd3-209"; exon_number 1; exon_id "ENSMUSE00001338123.2"; level 2; protein_id "ENSMUSP00000141451.2"; transcript_support_level "3"; mgi_id "MGI:1915039"; havana_gene "OTTMUSG00000050765.1"; havana_transcript "OTTMUST00000128675.1";
chr9	HAVANA	exon	108447113	108447644	0	+	.	gene_id "ENSMUSG00000019039.15"; transcript_id "ENSMUST00000193044.2"; gene_type "protein_coding"; gene_name "Dalrd3"; transcript_type "retained_intron"; transcript_name "Dalrd3-206"; exon_number 1; exon_id "ENSMUSE00001343742.2"; level 2; transcript_support_level "2"; mgi_id "MGI:1915039"; havana_gene "OTTMUSG00000050765.1"; havana_transcript "OTTMUST00000129362.1";
chr9	HAVANA	transcript	108447113	108447885	0	+	.	gene_id "ENSMUSG00000019039.15"; transcript_id "ENSMUST00000193044.2"; gene_type "protein_coding"; gene_name "Dalrd3"; transcript_type "retained_intron"; transcript_name "Dalrd3-206"; level 2; transcript_support_level "2"; mgi_id "MGI:1915039"; havana_gene "OTTMUSG00000050765.1"; havana_transcript "OTTMUST00000129362.1";
chr9	HAVANA	exon	108447349	108447644	0	+	.	gene_id "ENSMUSG00000019039.15"; transcript_id "ENSMUST00000019183.14"; gene_type "protein_coding"; gene_name "Dalrd3"; transcript_type "protein_coding"; transcript_name "Dalrd3-201"; exon_number 2; exon_id "ENSMUSE00000221392.4"; level 2; protein_id "ENSMUSP00000019183.9"; transcript_support_level "1"; mgi_id "MGI:1915039"; tag "basic"; tag "Ensembl_canonical"; tag "GENCODE_Primary"; tag "appris_principal_1"; tag "CCDS"; ccdsid "CCDS40769.1"; havana_gene "OTTMUSG00000050765.1"; havana_transcript "OTTMUST00000128674.1";
chr9	HAVANA	CDS	108447349	108447644	0	+	0	gene_id "ENSMUSG00000019039.15"; transcript_id "ENSMUST00000019183.14"; gene_type "protein_coding"; gene_name "Dalrd3"; transcript_type "protein_coding"; transcript_name "Dalrd3-201"; exon_number 2; exon_id "ENSMUSE00000221392.4"; level 2; protein_id "ENSMUSP00000019183.9"; transcript_support_level "1"; mgi_id "MGI:1915039"; tag "basic"; tag "Ensembl_canonical"; tag "GENCODE_Primary"; tag "appris_principal_1"; tag "CCDS"; ccdsid "CCDS40769.1"; havana_gene "OTTMUSG00000050765.1"; havana_transcript "OTTMUST00000128674.1";
chr9	HAVANA	exon	108447349	108447644	0	+	.	gene_id "ENSMUSG00000019039.15"; transcript_id "ENSMUST00000195249.6"; gene_type "protein_coding"; gene_name "Dalrd3"; transcript_type "nonsense_mediated_decay"; transcript_name "Dalrd3-209"; exon_number 2; exon_id "ENSMUSE00000221392.4"; level 2; protein_id "ENSMUSP00000141451.2"; transcript_support_level "3"; mgi_id "MGI:1915039"; havana_gene "OTTMUSG00000050765.1"; havana_transcript "OTTMUST00000128675.1";
chr9	HAVANA	CDS	108447349	108447644	0	+	0	gene_id "ENSMUSG00000019039.15"; transcript_id "ENSMUST00000195249.6"; gene_type "protein_coding"; gene_name "Dalrd3"; transcript_type "nonsense_mediated_decay"; transcript_name "Dalrd3-209"; exon_number 2; exon_id "ENSMUSE00000221392.4"; level 2; protein_id "ENSMUSP00000141451.2"; transcript_support_level "3"; mgi_id "MGI:1915039"; havana_gene "OTTMUSG00000050765.1"; havana_transcript "OTTMUST00000128675.1";
chr9	HAVANA	exon	108447763	108447885	0	+	.	gene_id "ENSMUSG00000019039.15"; transcript_id "ENSMUST00000193044.2"; gene_type "protein_coding"; gene_name "Dalrd3"; transcript_type "retained_intron"; transcript_name "Dalrd3-206"; exon_number 2; exon_id "ENSMUSE00001337613.2"; level 2; transcript_support_level "2"; mgi_id "MGI:1915039"; havana_gene "OTTMUSG00000050765.1"; havana_transcript "OTTMUST00000129362.1";
chr9	HAVANA	exon	108447763	108448013	0	+	.	gene_id "ENSMUSG00000019039.15"; transcript_id "ENSMUST00000019183.14"; gene_type "protein_coding"; gene_name "Dalrd3"; transcript_type "protein_coding"; transcript_name "Dalrd3-201"; exon_number 3; exon_id "ENSMUSE00000221383.4"; level 2; protein_id "ENSMUSP00000019183.9"; transcript_support_level "1"; mgi_id "MGI:1915039"; tag "basic"; tag "Ensembl_canonical"; tag "GENCODE_Primary"; tag "appris_principal_1"; tag "CCDS"; ccdsid "CCDS40769.1"; havana_gene "OTTMUSG00000050765.1"; havana_transcript "OTTMUST00000128674.1";
chr9	HAVANA	CDS	108447763	108448013	0	+	1	gene_id "ENSMUSG00000019039.15"; transcript_id "ENSMUST00000019183.14"; gene_type "protein_coding"; gene_name "Dalrd3"; transcript_type "protein_coding"; transcript_name "Dalrd3-201"; exon_number 3; exon_id "ENSMUSE00000221383.4"; level 2; protein_id "ENSMUSP00000019183.9"; transcript_support_level "1"; mgi_id "MGI:1915039"; tag "basic"; tag "Ensembl_canonical"; tag "GENCODE_Primary"; tag "appris_principal_1"; tag "CCDS"; ccdsid "CCDS40769.1"; havana_gene "OTTMUSG00000050765.1"; havana_transcript "OTTMUST00000128674.1";
chr9	HAVANA	CDS	108447821	108447872	0	+	1	gene_id "ENSMUSG00000019039.15"; transcript_id "ENSMUST00000195249.6"; gene_type "protein_coding"; gene_name "Dalrd3"; transcript_type "nonsense_mediated_decay"; transcript_name "Dalrd3-209"; exon_number 3; exon_id "ENSMUSE00001340905.2"; level 2; protein_id "ENSMUSP00000141451.2"; transcript_support_level "3"; mgi_id "MGI:1915039"; havana_gene "OTTMUSG00000050765.1"; havana_transcript "OTTMUST00000128675.1";
chr9	HAVANA	exon	108447821	108448013	0	+	.	gene_id "ENSMUSG00000019039.15"; transcript_id "ENSMUST00000195249.6"; gene_type "protein_coding"; gene_name "Dalrd3"; transcript_type "nonsense_mediated_decay"; transcript_name "Dalrd3-209"; exon_number 3; exon_id "ENSMUSE00001340905.2"; level 2; protein_id "ENSMUSP00000141451.2"; transcript_support_level "3"; mgi_id "MGI:1915039"; havana_gene "OTTMUSG00000050765.1"; havana_transcript "OTTMUST00000128675.1";
chr9	HAVANA	stop_codon	108447873	108447875	0	+	0	gene_id "ENSMUSG00000019039.15"; transcript_id "ENSMUST00000195249.6"; gene_type "protein_coding"; gene_name "Dalrd3"; transcript_type "nonsense_mediated_decay"; transcript_name "Dalrd3-209"; exon_number 3; exon_id "ENSMUSE00001340905.2"; level 2; protein_id "ENSMUSP00000141451.2"; transcript_support_level "3"; mgi_id "MGI:1915039"; havana_gene "OTTMUSG00000050765.1"; havana_transcript "OTTMUST00000128675.1";
chr9	HAVANA	UTR	108447873	108448013	0	+	.	gene_id "ENSMUSG00000019039.15"; transcript_id "ENSMUST00000195249.6"; gene_type "protein_coding"; gene_name "Dalrd3"; transcript_type "nonsense_mediated_decay"; transcript_name "Dalrd3-209"; exon_number 3; exon_id "ENSMUSE00001340905.2"; level 2; protein_id "ENSMUSP00000141451.2"; transcript_support_level "3"; mgi_id "MGI:1915039"; havana_gene "OTTMUSG00000050765.1"; havana_transcript "OTTMUST00000128675.1";
chr9	HAVANA	exon	108447895	108448013	0	+	.	gene_id "ENSMUSG00000019039.15"; transcript_id "ENSMUST00000192651.2"; gene_type "protein_coding"; gene_name "Dalrd3"; transcript_type "retained_intron"; transcript_name "Dalrd3-205"; exon_number 1; exon_id "ENSMUSE00001336871.2"; level 2; transcript_support_level "5"; mgi_id "MGI:1915039"; havana_gene "OTTMUSG00000050765.1"; havana_transcript "OTTMUST00000128676.1";
chr9	HAVANA	transcript	108447895	108449180	0	+	.	gene_id "ENSMUSG00000019039.15"; transcript_id "ENSMUST00000192651.2"; gene_type "protein_coding"; gene_name "Dalrd3"; transcript_type "retained_intron"; transcript_name "Dalrd3-205"; level 2; transcript_support_level "5"; mgi_id "MGI:1915039"; havana_gene "OTTMUSG00000050765.1"; havana_transcript "OTTMUST00000128676.1";
chr9	HAVANA	exon	108448091	108448170	0	+	.	gene_id "ENSMUSG00000019039.15"; transcript_id "ENSMUST00000019183.14"; gene_type "protein_coding"; gene_name "Dalrd3"; transcript_type "protein_coding"; transcript_name "Dalrd3-201"; exon_number 4; exon_id "ENSMUSE00000377565.5"; level 2; protein_id "ENSMUSP00000019183.9"; transcript_support_level "1"; mgi_id "MGI:1915039"; tag "basic"; tag "Ensembl_canonical"; tag "GENCODE_Primary"; tag "appris_principal_1"; tag "CCDS"; ccdsid "CCDS40769.1"; havana_gene "OTTMUSG00000050765.1"; havana_transcript "OTTMUST00000128674.1";
chr9	HAVANA	CDS	108448091	108448170	0	+	2	gene_id "ENSMUSG00000019039.15"; transcript_id "ENSMUST00000019183.14"; gene_type "protein_coding"; gene_name "Dalrd3"; transcript_type "protein_coding"; transcript_name "Dalrd3-201"; exon_number 4; exon_id "ENSMUSE00000377565.5"; level 2; protein_id "ENSMUSP00000019183.9"; transcript_support_level "1"; mgi_id "MGI:1915039"; tag "basic"; tag "Ensembl_canonical"; tag "GENCODE_Primary"; tag "appris_principal_1"; tag "CCDS"; ccdsid "CCDS40769.1"; havana_gene "OTTMUSG00000050765.1"; havana_transcript "OTTMUST00000128674.1";
chr9	HAVANA	exon	108448091	108448170	0	+	.	gene_id "ENSMUSG00000019039.15"; transcript_id "ENSMUST00000195249.6"; gene_type "protein_coding"; gene_name "Dalrd3"; transcript_type "nonsense_mediated_decay"; transcript_name "Dalrd3-209"; exon_number 4; exon_id "ENSMUSE00001339664.2"; level 2; protein_id "ENSMUSP00000141451.2"; transcript_support_level "3"; mgi_id "MGI:1915039"; havana_gene "OTTMUSG00000050765.1"; havana_transcript "OTTMUST00000128675.1";
chr9	HAVANA	UTR	108448091	108448170	0	+	.	gene_id "ENSMUSG00000019039.15"; transcript_id "ENSMUST00000195249.6"; gene_type "protein_coding"; gene_name "Dalrd3"; transcript_type "nonsense_mediated_decay"; transcript_name "Dalrd3-209"; exon_number 4; exon_id "ENSMUSE00001339664.2"; level 2; protein_id "ENSMUSP00000141451.2"; transcript_support_level "3"; mgi_id "MGI:1915039"; havana_gene "OTTMUSG00000050765.1"; havana_transcript "OTTMUST00000128675.1";
chr9	HAVANA	exon	108448091	108448170	0	+	.	gene_id "ENSMUSG00000019039.15"; transcript_id "ENSMUST00000192651.2"; gene_type "protein_coding"; gene_name "Dalrd3"; transcript_type "retained_intron"; transcript_name "Dalrd3-205"; exon_number 2; exon_id "ENSMUSE00001339664.2"; level 2; transcript_support_level "5"; mgi_id "MGI:1915039"; havana_gene "OTTMUSG00000050765.1"; havana_transcript "OTTMUST00000128676.1";
chr9	HAVANA	exon	108448206	108448873	0	+	.	gene_id "ENSMUSG00000019039.15"; transcript_id "ENSMUST00000193846.2"; gene_type "protein_coding"; gene_name "Dalrd3"; transcript_type "retained_intron"; transcript_name "Dalrd3-208"; exon_number 1; exon_id "ENSMUSE00001338069.2"; level 2; transcript_support_level "2"; mgi_id "MGI:1915039"; havana_gene "OTTMUSG00000050765.1"; havana_transcript "OTTMUST00000128677.1";
chr9	HAVANA	transcript	108448206	108449039	0	+	.	gene_id "ENSMUSG00000019039.15"; transcript_id "ENSMUST00000193846.2"; gene_type "protein_coding"; gene_name "Dalrd3"; transcript_type "retained_intron"; transcript_name "Dalrd3-208"; level 2; transcript_support_level "2"; mgi_id "MGI:1915039"; havana_gene "OTTMUSG00000050765.1"; havana_transcript "OTTMUST00000128677.1";
chr9	HAVANA	exon	108448244	108448372	0	+	.	gene_id "ENSMUSG00000019039.15"; transcript_id "ENSMUST00000019183.14"; gene_type "protein_coding"; gene_name "Dalrd3"; transcript_type "protein_coding"; transcript_name "Dalrd3-201"; exon_number 5; exon_id "ENSMUSE00000347312.5"; level 2; protein_id "ENSMUSP00000019183.9"; transcript_support_level "1"; mgi_id "MGI:1915039"; tag "basic"; tag "Ensembl_canonical"; tag "GENCODE_Primary"; tag "appris_principal_1"; tag "CCDS"; ccdsid "CCDS40769.1"; havana_gene "OTTMUSG00000050765.1"; havana_transcript "OTTMUST00000128674.1";
chr9	HAVANA	CDS	108448244	108448372	0	+	0	gene_id "ENSMUSG00000019039.15"; transcript_id "ENSMUST00000019183.14"; gene_type "protein_coding"; gene_name "Dalrd3"; transcript_type "protein_coding"; transcript_name "Dalrd3-201"; exon_number 5; exon_id "ENSMUSE00000347312.5"; level 2; protein_id "ENSMUSP00000019183.9"; transcript_support_level "1"; mgi_id "MGI:1915039"; tag "basic"; tag "Ensembl_canonical"; tag "GENCODE_Primary"; tag "appris_principal_1"; tag "CCDS"; ccdsid "CCDS40769.1"; havana_gene "OTTMUSG00000050765.1"; havana_transcript "OTTMUST00000128674.1";
chr9	HAVANA	exon	108448244	108448372	0	+	.	gene_id "ENSMUSG00000019039.15"; transcript_id "ENSMUST00000195249.6"; gene_type "protein_coding"; gene_name "Dalrd3"; transcript_type "nonsense_mediated_decay"; transcript_name "Dalrd3-209"; exon_number 5; exon_id "ENSMUSE00001336189.2"; level 2; protein_id "ENSMUSP00000141451.2"; transcript_support_level "3"; mgi_id "MGI:1915039"; havana_gene "OTTMUSG00000050765.1"; havana_transcript "OTTMUST00000128675.1";
chr9	HAVANA	UTR	108448244	108448372	0	+	.	gene_id "ENSMUSG00000019039.15"; transcript_id "ENSMUST00000195249.6"; gene_type "protein_coding"; gene_name "Dalrd3"; transcript_type "nonsense_mediated_decay"; transcript_name "Dalrd3-209"; exon_number 5; exon_id "ENSMUSE00001336189.2"; level 2; protein_id "ENSMUSP00000141451.2"; transcript_support_level "3"; mgi_id "MGI:1915039"; havana_gene "OTTMUSG00000050765.1"; havana_transcript "OTTMUST00000128675.1";
chr9	HAVANA	exon	108448244	108448873	0	+	.	gene_id "ENSMUSG00000019039.15"; transcript_id "ENSMUST00000192651.2"; gene_type "protein_coding"; gene_name "Dalrd3"; transcript_type "retained_intron"; transcript_name "Dalrd3-205"; exon_number 3; exon_id "ENSMUSE00001339108.2"; level 2; transcript_support_level "5"; mgi_id "MGI:1915039"; havana_gene "OTTMUSG00000050765.1"; havana_transcript "OTTMUST00000128676.1";
chr9	HAVANA	exon	108448436	108448718	0	+	.	gene_id "ENSMUSG00000019039.15"; transcript_id "ENSMUST00000191897.2"; gene_type "protein_coding"; gene_name "Dalrd3"; transcript_type "retained_intron"; transcript_name "Dalrd3-203"; exon_number 1; exon_id "ENSMUSE00001343217.2"; level 2; transcript_support_level "2"; mgi_id "MGI:1915039"; havana_gene "OTTMUSG00000050765.1"; havana_transcript "OTTMUST00000128678.1";
chr9	HAVANA	transcript	108448436	108449972	0	+	.	gene_id "ENSMUSG00000019039.15"; transcript_id "ENSMUST00000191897.2"; gene_type "protein_coding"; gene_name "Dalrd3"; transcript_type "retained_intron"; transcript_name "Dalrd3-203"; level 2; transcript_support_level "2"; mgi_id "MGI:1915039"; havana_gene "OTTMUSG00000050765.1"; havana_transcript "OTTMUST00000128678.1";
chr9	HAVANA	exon	108448635	108448718	0	+	.	gene_id "ENSMUSG00000019039.15"; transcript_id "ENSMUST00000195249.6"; gene_type "protein_coding"; gene_name "Dalrd3"; transcript_type "nonsense_mediated_decay"; transcript_name "Dalrd3-209"; exon_number 6; exon_id "ENSMUSE00001339521.2"; level 2; protein_id "ENSMUSP00000141451.2"; transcript_support_level "3"; mgi_id "MGI:1915039"; havana_gene "OTTMUSG00000050765.1"; havana_transcript "OTTMUST00000128675.1";
chr9	HAVANA	UTR	108448635	108448718	0	+	.	gene_id "ENSMUSG00000019039.15"; transcript_id "ENSMUST00000195249.6"; gene_type "protein_coding"; gene_name "Dalrd3"; transcript_type "nonsense_mediated_decay"; transcript_name "Dalrd3-209"; exon_number 6; exon_id "ENSMUSE00001339521.2"; level 2; protein_id "ENSMUSP00000141451.2"; transcript_support_level "3"; mgi_id "MGI:1915039"; havana_gene "OTTMUSG00000050765.1"; havana_transcript "OTTMUST00000128675.1";
chr9	HAVANA	exon	108448645	108448718	0	+	.	gene_id "ENSMUSG00000019039.15"; transcript_id "ENSMUST00000019183.14"; gene_type "protein_coding"; gene_name "Dalrd3"; transcript_type "protein_coding"; transcript_name "Dalrd3-201"; exon_number 6; exon_id "ENSMUSE00000221381.4"; level 2; protein_id "ENSMUSP00000019183.9"; transcript_support_level "1"; mgi_id "MGI:1915039"; tag "basic"; tag "Ensembl_canonical"; tag "GENCODE_Primary"; tag "appris_principal_1"; tag "CCDS"; ccdsid "CCDS40769.1"; havana_gene "OTTMUSG00000050765.1"; havana_transcript "OTTMUST00000128674.1";
chr9	HAVANA	CDS	108448645	108448718	0	+	0	gene_id "ENSMUSG00000019039.15"; transcript_id "ENSMUST00000019183.14"; gene_type "protein_coding"; gene_name "Dalrd3"; transcript_type "protein_coding"; transcript_name "Dalrd3-201"; exon_number 6; exon_id "ENSMUSE00000221381.4"; level 2; protein_id "ENSMUSP00000019183.9"; transcript_support_level "1"; mgi_id "MGI:1915039"; tag "basic"; tag "Ensembl_canonical"; tag "GENCODE_Primary"; tag "appris_principal_1"; tag "CCDS"; ccdsid "CCDS40769.1"; havana_gene "OTTMUSG00000050765.1"; havana_transcript "OTTMUST00000128674.1";
chr9	HAVANA	exon	108448711	108448718	0	+	.	gene_id "ENSMUSG00000019039.15"; transcript_id "ENSMUST00000193427.3"; gene_type "protein_coding"; gene_name "Dalrd3"; transcript_type "protein_coding"; transcript_name "Dalrd3-207"; exon_number 1; exon_id "ENSMUSE00001470826.2"; level 2; protein_id "ENSMUSP00000141748.3"; transcript_support_level "3"; mgi_id "MGI:1915039"; tag "mRNA_start_NF"; tag "mRNA_end_NF"; tag "cds_start_NF"; tag "cds_end_NF"; havana_gene "OTTMUSG00000050765.1"; havana_transcript "OTTMUST00000128679.1";
chr9	HAVANA	CDS	108448711	108448718	0	+	0	gene_id "ENSMUSG00000019039.15"; transcript_id "ENSMUST00000193427.3"; gene_type "protein_coding"; gene_name "Dalrd3"; transcript_type "protein_coding"; transcript_name "Dalrd3-207"; exon_number 1; exon_id "ENSMUSE00001470826.2"; level 2; protein_id "ENSMUSP00000141748.3"; transcript_support_level "3"; mgi_id "MGI:1915039"; tag "mRNA_start_NF"; tag "mRNA_end_NF"; tag "cds_start_NF"; tag "cds_end_NF"; havana_gene "OTTMUSG00000050765.1"; havana_transcript "OTTMUST00000128679.1";
chr9	HAVANA	transcript	108448711	108449730	0	+	.	gene_id "ENSMUSG00000019039.15"; transcript_id "ENSMUST00000193427.3"; gene_type "protein_coding"; gene_name "Dalrd3"; transcript_type "protein_coding"; transcript_name "Dalrd3-207"; level 2; protein_id "ENSMUSP00000141748.3"; transcript_support_level "3"; mgi_id "MGI:1915039"; tag "mRNA_start_NF"; tag "mRNA_end_NF"; tag "cds_start_NF"; tag "cds_end_NF"; havana_gene "OTTMUSG00000050765.1"; havana_transcript "OTTMUST00000128679.1";
chr9	HAVANA	exon	108448812	108448873	0	+	.	gene_id "ENSMUSG00000019039.15"; transcript_id "ENSMUST00000019183.14"; gene_type "protein_coding"; gene_name "Dalrd3"; transcript_type "protein_coding"; transcript_name "Dalrd3-201"; exon_number 7; exon_id "ENSMUSE00000221384.4"; level 2; protein_id "ENSMUSP00000019183.9"; transcript_support_level "1"; mgi_id "MGI:1915039"; tag "basic"; tag "Ensembl_canonical"; tag "GENCODE_Primary"; tag "appris_principal_1"; tag "CCDS"; ccdsid "CCDS40769.1"; havana_gene "OTTMUSG00000050765.1"; havana_transcript "OTTMUST00000128674.1";
chr9	HAVANA	CDS	108448812	108448873	0	+	1	gene_id "ENSMUSG00000019039.15"; transcript_id "ENSMUST00000019183.14"; gene_type "protein_coding"; gene_name "Dalrd3"; transcript_type "protein_coding"; transcript_name "Dalrd3-201"; exon_number 7; exon_id "ENSMUSE00000221384.4"; level 2; protein_id "ENSMUSP00000019183.9"; transcript_support_level "1"; mgi_id "MGI:1915039"; tag "basic"; tag "Ensembl_canonical"; tag "GENCODE_Primary"; tag "appris_principal_1"; tag "CCDS"; ccdsid "CCDS40769.1"; havana_gene "OTTMUSG00000050765.1"; havana_transcript "OTTMUST00000128674.1";
chr9	HAVANA	exon	108448812	108448873	0	+	.	gene_id "ENSMUSG00000019039.15"; transcript_id "ENSMUST00000191897.2"; gene_type "protein_coding"; gene_name "Dalrd3"; transcript_type "retained_intron"; transcript_name "Dalrd3-203"; exon_number 2; exon_id "ENSMUSE00001338900.2"; level 2; transcript_support_level "2"; mgi_id "MGI:1915039"; havana_gene "OTTMUSG00000050765.1"; havana_transcript "OTTMUST00000128678.1";
chr9	HAVANA	exon	108448812	108448873	0	+	.	gene_id "ENSMUSG00000019039.15"; transcript_id "ENSMUST00000193427.3"; gene_type "protein_coding"; gene_name "Dalrd3"; transcript_type "protein_coding"; transcript_name "Dalrd3-207"; exon_number 2; exon_id "ENSMUSE00000221384.4"; level 2; protein_id "ENSMUSP00000141748.3"; transcript_support_level "3"; mgi_id "MGI:1915039"; tag "mRNA_start_NF"; tag "mRNA_end_NF"; tag "cds_start_NF"; tag "cds_end_NF"; havana_gene "OTTMUSG00000050765.1"; havana_transcript "OTTMUST00000128679.1";
chr9	HAVANA	CDS	108448812	108448873	0	+	1	gene_id "ENSMUSG00000019039.15"; transcript_id "ENSMUST00000193427.3"; gene_type "protein_coding"; gene_name "Dalrd3"; transcript_type "protein_coding"; transcript_name "Dalrd3-207"; exon_number 2; exon_id "ENSMUSE00000221384.4"; level 2; protein_id "ENSMUSP00000141748.3"; transcript_support_level "3"; mgi_id "MGI:1915039"; tag "mRNA_start_NF"; tag "mRNA_end_NF"; tag "cds_start_NF"; tag "cds_end_NF"; havana_gene "OTTMUSG00000050765.1"; havana_transcript "OTTMUST00000128679.1";
chr9	HAVANA	exon	108448981	108449039	0	+	.	gene_id "ENSMUSG00000019039.15"; transcript_id "ENSMUST00000193846.2"; gene_type "protein_coding"; gene_name "Dalrd3"; transcript_type "retained_intron"; transcript_name "Dalrd3-208"; exon_number 2; exon_id "ENSMUSE00001346372.2"; level 2; transcript_support_level "2"; mgi_id "MGI:1915039"; havana_gene "OTTMUSG00000050765.1"; havana_transcript "OTTMUST00000128677.1";
chr9	HAVANA	exon	108448981	108449063	0	+	.	gene_id "ENSMUSG00000019039.15"; transcript_id "ENSMUST00000019183.14"; gene_type "protein_coding"; gene_name "Dalrd3"; transcript_type "protein_coding"; transcript_name "Dalrd3-201"; exon_number 8; exon_id "ENSMUSE00000221388.4"; level 2; protein_id "ENSMUSP00000019183.9"; transcript_support_level "1"; mgi_id "MGI:1915039"; tag "basic"; tag "Ensembl_canonical"; tag "GENCODE_Primary"; tag "appris_principal_1"; tag "CCDS"; ccdsid "CCDS40769.1"; havana_gene "OTTMUSG00000050765.1"; havana_transcript "OTTMUST00000128674.1";
chr9	HAVANA	CDS	108448981	108449063	0	+	2	gene_id "ENSMUSG00000019039.15"; transcript_id "ENSMUST00000019183.14"; gene_type "protein_coding"; gene_name "Dalrd3"; transcript_type "protein_coding"; transcript_name "Dalrd3-201"; exon_number 8; exon_id "ENSMUSE00000221388.4"; level 2; protein_id "ENSMUSP00000019183.9"; transcript_support_level "1"; mgi_id "MGI:1915039"; tag "basic"; tag "Ensembl_canonical"; tag "GENCODE_Primary"; tag "appris_principal_1"; tag "CCDS"; ccdsid "CCDS40769.1"; havana_gene "OTTMUSG00000050765.1"; havana_transcript "OTTMUST00000128674.1";
chr9	HAVANA	exon	108448981	108449063	0	+	.	gene_id "ENSMUSG00000019039.15"; transcript_id "ENSMUST00000193427.3"; gene_type "protein_coding"; gene_name "Dalrd3"; transcript_type "protein_coding"; transcript_name "Dalrd3-207"; exon_number 3; exon_id "ENSMUSE00000221388.4"; level 2; protein_id "ENSMUSP00000141748.3"; transcript_support_level "3"; mgi_id "MGI:1915039"; tag "mRNA_start_NF"; tag "mRNA_end_NF"; tag "cds_start_NF"; tag "cds_end_NF"; havana_gene "OTTMUSG00000050765.1"; havana_transcript "OTTMUST00000128679.1";
chr9	HAVANA	CDS	108448981	108449063	0	+	2	gene_id "ENSMUSG00000019039.15"; transcript_id "ENSMUST00000193427.3"; gene_type "protein_coding"; gene_name "Dalrd3"; transcript_type "protein_coding"; transcript_name "Dalrd3-207"; exon_number 3; exon_id "ENSMUSE00000221388.4"; level 2; protein_id "ENSMUSP00000141748.3"; transcript_support_level "3"; mgi_id "MGI:1915039"; tag "mRNA_start_NF"; tag "mRNA_end_NF"; tag "cds_start_NF"; tag "cds_end_NF"; havana_gene "OTTMUSG00000050765.1"; havana_transcript "OTTMUST00000128679.1";
chr9	HAVANA	exon	108448981	108449180	0	+	.	gene_id "ENSMUSG00000019039.15"; transcript_id "ENSMUST00000192651.2"; gene_type "protein_coding"; gene_name "Dalrd3"; transcript_type "retained_intron"; transcript_name "Dalrd3-205"; exon_number 4; exon_id "ENSMUSE00001340770.2"; level 2; transcript_support_level "5"; mgi_id "MGI:1915039"; havana_gene "OTTMUSG00000050765.1"; havana_transcript "OTTMUST00000128676.1";
chr9	HAVANA	exon	108448981	108449496	0	+	.	gene_id "ENSMUSG00000019039.15"; transcript_id "ENSMUST00000191897.2"; gene_type "protein_coding"; gene_name "Dalrd3"; transcript_type "retained_intron"; transcript_name "Dalrd3-203"; exon_number 3; exon_id "ENSMUSE00001343485.2"; level 2; transcript_support_level "2"; mgi_id "MGI:1915039"; havana_gene "OTTMUSG00000050765.1"; havana_transcript "OTTMUST00000128678.1";
chr9	HAVANA	exon	108449140	108449316	0	+	.	gene_id "ENSMUSG00000019039.15"; transcript_id "ENSMUST00000019183.14"; gene_type "protein_coding"; gene_name "Dalrd3"; transcript_type "protein_coding"; transcript_name "Dalrd3-201"; exon_number 9; exon_id "ENSMUSE00000221390.4"; level 2; protein_id "ENSMUSP00000019183.9"; transcript_support_level "1"; mgi_id "MGI:1915039"; tag "basic"; tag "Ensembl_canonical"; tag "GENCODE_Primary"; tag "appris_principal_1"; tag "CCDS"; ccdsid "CCDS40769.1"; havana_gene "OTTMUSG00000050765.1"; havana_transcript "OTTMUST00000128674.1";
chr9	HAVANA	CDS	108449140	108449316	0	+	0	gene_id "ENSMUSG00000019039.15"; transcript_id "ENSMUST00000019183.14"; gene_type "protein_coding"; gene_name "Dalrd3"; transcript_type "protein_coding"; transcript_name "Dalrd3-201"; exon_number 9; exon_id "ENSMUSE00000221390.4"; level 2; protein_id "ENSMUSP00000019183.9"; transcript_support_level "1"; mgi_id "MGI:1915039"; tag "basic"; tag "Ensembl_canonical"; tag "GENCODE_Primary"; tag "appris_principal_1"; tag "CCDS"; ccdsid "CCDS40769.1"; havana_gene "OTTMUSG00000050765.1"; havana_transcript "OTTMUST00000128674.1";
chr9	HAVANA	exon	108449140	108449316	0	+	.	gene_id "ENSMUSG00000019039.15"; transcript_id "ENSMUST00000193427.3"; gene_type "protein_coding"; gene_name "Dalrd3"; transcript_type "protein_coding"; transcript_name "Dalrd3-207"; exon_number 4; exon_id "ENSMUSE00000221390.4"; level 2; protein_id "ENSMUSP00000141748.3"; transcript_support_level "3"; mgi_id "MGI:1915039"; tag "mRNA_start_NF"; tag "mRNA_end_NF"; tag "cds_start_NF"; tag "cds_end_NF"; havana_gene "OTTMUSG00000050765.1"; havana_transcript "OTTMUST00000128679.1";
chr9	HAVANA	CDS	108449140	108449316	0	+	0	gene_id "ENSMUSG00000019039.15"; transcript_id "ENSMUST00000193427.3"; gene_type "protein_coding"; gene_name "Dalrd3"; transcript_type "protein_coding"; transcript_name "Dalrd3-207"; exon_number 4; exon_id "ENSMUSE00000221390.4"; level 2; protein_id "ENSMUSP00000141748.3"; transcript_support_level "3"; mgi_id "MGI:1915039"; tag "mRNA_start_NF"; tag "mRNA_end_NF"; tag "cds_start_NF"; tag "cds_end_NF"; havana_gene "OTTMUSG00000050765.1"; havana_transcript "OTTMUST00000128679.1";
chr9	HAVANA	exon	108449386	108449496	0	+	.	gene_id "ENSMUSG00000019039.15"; transcript_id "ENSMUST00000019183.14"; gene_type "protein_coding"; gene_name "Dalrd3"; transcript_type "protein_coding"; transcript_name "Dalrd3-201"; exon_number 10; exon_id "ENSMUSE00000221391.4"; level 2; protein_id "ENSMUSP00000019183.9"; transcript_support_level "1"; mgi_id "MGI:1915039"; tag "basic"; tag "Ensembl_canonical"; tag "GENCODE_Primary"; tag "appris_principal_1"; tag "CCDS"; ccdsid "CCDS40769.1"; havana_gene "OTTMUSG00000050765.1"; havana_transcript "OTTMUST00000128674.1";
chr9	HAVANA	CDS	108449386	108449496	0	+	0	gene_id "ENSMUSG00000019039.15"; transcript_id "ENSMUST00000019183.14"; gene_type "protein_coding"; gene_name "Dalrd3"; transcript_type "protein_coding"; transcript_name "Dalrd3-201"; exon_number 10; exon_id "ENSMUSE00000221391.4"; level 2; protein_id "ENSMUSP00000019183.9"; transcript_support_level "1"; mgi_id "MGI:1915039"; tag "basic"; tag "Ensembl_canonical"; tag "GENCODE_Primary"; tag "appris_principal_1"; tag "CCDS"; ccdsid "CCDS40769.1"; havana_gene "OTTMUSG00000050765.1"; havana_transcript "OTTMUST00000128674.1";
chr9	HAVANA	exon	108449386	108449496	0	+	.	gene_id "ENSMUSG00000019039.15"; transcript_id "ENSMUST00000193427.3"; gene_type "protein_coding"; gene_name "Dalrd3"; transcript_type "protein_coding"; transcript_name "Dalrd3-207"; exon_number 5; exon_id "ENSMUSE00000221391.4"; level 2; protein_id "ENSMUSP00000141748.3"; transcript_support_level "3"; mgi_id "MGI:1915039"; tag "mRNA_start_NF"; tag "mRNA_end_NF"; tag "cds_start_NF"; tag "cds_end_NF"; havana_gene "OTTMUSG00000050765.1"; havana_transcript "OTTMUST00000128679.1";
chr9	HAVANA	CDS	108449386	108449496	0	+	0	gene_id "ENSMUSG00000019039.15"; transcript_id "ENSMUST00000193427.3"; gene_type "protein_coding"; gene_name "Dalrd3"; transcript_type "protein_coding"; transcript_name "Dalrd3-207"; exon_number 5; exon_id "ENSMUSE00000221391.4"; level 2; protein_id "ENSMUSP00000141748.3"; transcript_support_level "3"; mgi_id "MGI:1915039"; tag "mRNA_start_NF"; tag "mRNA_end_NF"; tag "cds_start_NF"; tag "cds_end_NF"; havana_gene "OTTMUSG00000050765.1"; havana_transcript "OTTMUST00000128679.1";
chr9	HAVANA	exon	108449466	108449496	0	+	.	gene_id "ENSMUSG00000019039.15"; transcript_id "ENSMUST00000191881.2"; gene_type "protein_coding"; gene_name "Dalrd3"; transcript_type "retained_intron"; transcript_name "Dalrd3-202"; exon_number 1; exon_id "ENSMUSE00001337329.2"; level 2; transcript_support_level "2"; mgi_id "MGI:1915039"; havana_gene "OTTMUSG00000050765.1"; havana_transcript "OTTMUST00000129363.1";
chr9	HAVANA	transcript	108449466	108449970	0	+	.	gene_id "ENSMUSG00000019039.15"; transcript_id "ENSMUST00000191881.2"; gene_type "protein_coding"; gene_name "Dalrd3"; transcript_type "retained_intron"; transcript_name "Dalrd3-202"; level 2; transcript_support_level "2"; mgi_id "MGI:1915039"; havana_gene "OTTMUSG00000050765.1"; havana_transcript "OTTMUST00000129363.1";
chr9	HAVANA	exon	108449591	108449660	0	+	.	gene_id "ENSMUSG00000019039.15"; transcript_id "ENSMUST00000192518.2"; gene_type "protein_coding"; gene_name "Dalrd3"; transcript_type "protein_coding"; transcript_name "Dalrd3-204"; exon_number 1; exon_id "ENSMUSE00001340424.2"; level 2; protein_id "ENSMUSP00000142061.2"; transcript_support_level "5"; mgi_id "MGI:1915039"; tag "mRNA_start_NF"; tag "cds_start_NF"; havana_gene "OTTMUSG00000050765.1"; havana_transcript "OTTMUST00000129267.1";
chr9	HAVANA	CDS	108449591	108449660	0	+	1	gene_id "ENSMUSG00000019039.15"; transcript_id "ENSMUST00000192518.2"; gene_type "protein_coding"; gene_name "Dalrd3"; transcript_type "protein_coding"; transcript_name "Dalrd3-204"; exon_number 1; exon_id "ENSMUSE00001340424.2"; level 2; protein_id "ENSMUSP00000142061.2"; transcript_support_level "5"; mgi_id "MGI:1915039"; tag "mRNA_start_NF"; tag "cds_start_NF"; havana_gene "OTTMUSG00000050765.1"; havana_transcript "OTTMUST00000129267.1";
chr9	HAVANA	transcript	108449591	108449854	0	+	.	gene_id "ENSMUSG00000019039.15"; transcript_id "ENSMUST00000192518.2"; gene_type "protein_coding"; gene_name "Dalrd3"; transcript_type "protein_coding"; transcript_name "Dalrd3-204"; level 2; protein_id "ENSMUSP00000142061.2"; transcript_support_level "5"; mgi_id "MGI:1915039"; tag "mRNA_start_NF"; tag "cds_start_NF"; havana_gene "OTTMUSG00000050765.1"; havana_transcript "OTTMUST00000129267.1";
chr9	HAVANA	exon	108449592	108449660	0	+	.	gene_id "ENSMUSG00000019039.15"; transcript_id "ENSMUST00000019183.14"; gene_type "protein_coding"; gene_name "Dalrd3"; transcript_type "protein_coding"; transcript_name "Dalrd3-201"; exon_number 11; exon_id "ENSMUSE00000350054.4"; level 2; protein_id "ENSMUSP00000019183.9"; transcript_support_level "1"; mgi_id "MGI:1915039"; tag "basic"; tag "Ensembl_canonical"; tag "GENCODE_Primary"; tag "appris_principal_1"; tag "CCDS"; ccdsid "CCDS40769.1"; havana_gene "OTTMUSG00000050765.1"; havana_transcript "OTTMUST00000128674.1";
chr9	HAVANA	CDS	108449592	108449660	0	+	0	gene_id "ENSMUSG00000019039.15"; transcript_id "ENSMUST00000019183.14"; gene_type "protein_coding"; gene_name "Dalrd3"; transcript_type "protein_coding"; transcript_name "Dalrd3-201"; exon_number 11; exon_id "ENSMUSE00000350054.4"; level 2; protein_id "ENSMUSP00000019183.9"; transcript_support_level "1"; mgi_id "MGI:1915039"; tag "basic"; tag "Ensembl_canonical"; tag "GENCODE_Primary"; tag "appris_principal_1"; tag "CCDS"; ccdsid "CCDS40769.1"; havana_gene "OTTMUSG00000050765.1"; havana_transcript "OTTMUST00000128674.1";
chr9	HAVANA	exon	108449592	108449660	0	+	.	gene_id "ENSMUSG00000019039.15"; transcript_id "ENSMUST00000191897.2"; gene_type "protein_coding"; gene_name "Dalrd3"; transcript_type "retained_intron"; transcript_name "Dalrd3-203"; exon_number 4; exon_id "ENSMUSE00001345266.2"; level 2; transcript_support_level "2"; mgi_id "MGI:1915039"; havana_gene "OTTMUSG00000050765.1"; havana_transcript "OTTMUST00000128678.1";
chr9	HAVANA	exon	108449592	108449730	0	+	.	gene_id "ENSMUSG00000019039.15"; transcript_id "ENSMUST00000193427.3"; gene_type "protein_coding"; gene_name "Dalrd3"; transcript_type "protein_coding"; transcript_name "Dalrd3-207"; exon_number 6; exon_id "ENSMUSE00001340069.2"; level 2; protein_id "ENSMUSP00000141748.3"; transcript_support_level "3"; mgi_id "MGI:1915039"; tag "mRNA_start_NF"; tag "mRNA_end_NF"; tag "cds_start_NF"; tag "cds_end_NF"; havana_gene "OTTMUSG00000050765.1"; havana_transcript "OTTMUST00000128679.1";
chr9	HAVANA	CDS	108449592	108449730	0	+	0	gene_id "ENSMUSG00000019039.15"; transcript_id "ENSMUST00000193427.3"; gene_type "protein_coding"; gene_name "Dalrd3"; transcript_type "protein_coding"; transcript_name "Dalrd3-207"; exon_number 6; exon_id "ENSMUSE00001340069.2"; level 2; protein_id "ENSMUSP00000141748.3"; transcript_support_level "3"; mgi_id "MGI:1915039"; tag "mRNA_start_NF"; tag "mRNA_end_NF"; tag "cds_start_NF"; tag "cds_end_NF"; havana_gene "OTTMUSG00000050765.1"; havana_transcript "OTTMUST00000128679.1";
chr9	HAVANA	exon	108449592	108449970	0	+	.	gene_id "ENSMUSG00000019039.15"; transcript_id "ENSMUST00000191881.2"; gene_type "protein_coding"; gene_name "Dalrd3"; transcript_type "retained_intron"; transcript_name "Dalrd3-202"; exon_number 2; exon_id "ENSMUSE00001342627.2"; level 2; transcript_support_level "2"; mgi_id "MGI:1915039"; havana_gene "OTTMUSG00000050765.1"; havana_transcript "OTTMUST00000129363.1";
chr9	HAVANA	CDS	108449724	108449798	0	+	0	gene_id "ENSMUSG00000019039.15"; transcript_id "ENSMUST00000192518.2"; gene_type "protein_coding"; gene_name "Dalrd3"; transcript_type "protein_coding"; transcript_name "Dalrd3-204"; exon_number 2; exon_id "ENSMUSE00001340852.2"; level 2; protein_id "ENSMUSP00000142061.2"; transcript_support_level "5"; mgi_id "MGI:1915039"; tag "mRNA_start_NF"; tag "cds_start_NF"; havana_gene "OTTMUSG00000050765.1"; havana_transcript "OTTMUST00000129267.1";
chr9	HAVANA	exon	108449724	108449854	0	+	.	gene_id "ENSMUSG00000019039.15"; transcript_id "ENSMUST00000192518.2"; gene_type "protein_coding"; gene_name "Dalrd3"; transcript_type "protein_coding"; transcript_name "Dalrd3-204"; exon_number 2; exon_id "ENSMUSE00001340852.2"; level 2; protein_id "ENSMUSP00000142061.2"; transcript_support_level "5"; mgi_id "MGI:1915039"; tag "mRNA_start_NF"; tag "cds_start_NF"; havana_gene "OTTMUSG00000050765.1"; havana_transcript "OTTMUST00000129267.1";
chr9	HAVANA	CDS	108449750	108449866	0	+	0	gene_id "ENSMUSG00000019039.15"; transcript_id "ENSMUST00000019183.14"; gene_type "protein_coding"; gene_name "Dalrd3"; transcript_type "protein_coding"; transcript_name "Dalrd3-201"; exon_number 12; exon_id "ENSMUSE00000490416.6"; level 2; protein_id "ENSMUSP00000019183.9"; transcript_support_level "1"; mgi_id "MGI:1915039"; tag "basic"; tag "Ensembl_canonical"; tag "GENCODE_Primary"; tag "appris_principal_1"; tag "CCDS"; ccdsid "CCDS40769.1"; havana_gene "OTTMUSG00000050765.1"; havana_transcript "OTTMUST00000128674.1";
chr9	HAVANA	exon	108449750	108449972	0	+	.	gene_id "ENSMUSG00000019039.15"; transcript_id "ENSMUST00000191897.2"; gene_type "protein_coding"; gene_name "Dalrd3"; transcript_type "retained_intron"; transcript_name "Dalrd3-203"; exon_number 5; exon_id "ENSMUSE00001339917.2"; level 2; transcript_support_level "2"; mgi_id "MGI:1915039"; havana_gene "OTTMUSG00000050765.1"; havana_transcript "OTTMUST00000128678.1";
chr9	HAVANA	exon	108449750	108449973	0	+	.	gene_id "ENSMUSG00000019039.15"; transcript_id "ENSMUST00000019183.14"; gene_type "protein_coding"; gene_name "Dalrd3"; transcript_type "protein_coding"; transcript_name "Dalrd3-201"; exon_number 12; exon_id "ENSMUSE00000490416.6"; level 2; protein_id "ENSMUSP00000019183.9"; transcript_support_level "1"; mgi_id "MGI:1915039"; tag "basic"; tag "Ensembl_canonical"; tag "GENCODE_Primary"; tag "appris_principal_1"; tag "CCDS"; ccdsid "CCDS40769.1"; havana_gene "OTTMUSG00000050765.1"; havana_transcript "OTTMUST00000128674.1";
chr9	HAVANA	stop_codon	108449799	108449801	0	+	0	gene_id "ENSMUSG00000019039.15"; transcript_id "ENSMUST00000192518.2"; gene_type "protein_coding"; gene_name "Dalrd3"; transcript_type "protein_coding"; transcript_name "Dalrd3-204"; exon_number 2; exon_id "ENSMUSE00001340852.2"; level 2; protein_id "ENSMUSP00000142061.2"; transcript_support_level "5"; mgi_id "MGI:1915039"; tag "mRNA_start_NF"; tag "cds_start_NF"; havana_gene "OTTMUSG00000050765.1"; havana_transcript "OTTMUST00000129267.1";
chr9	HAVANA	UTR	108449799	108449854	0	+	.	gene_id "ENSMUSG00000019039.15"; transcript_id "ENSMUST00000192518.2"; gene_type "protein_coding"; gene_name "Dalrd3"; transcript_type "protein_coding"; transcript_name "Dalrd3-204"; exon_number 2; exon_id "ENSMUSE00001340852.2"; level 2; protein_id "ENSMUSP00000142061.2"; transcript_support_level "5"; mgi_id "MGI:1915039"; tag "mRNA_start_NF"; tag "cds_start_NF"; havana_gene "OTTMUSG00000050765.1"; havana_transcript "OTTMUST00000129267.1";
chr9	HAVANA	stop_codon	108449867	108449869	0	+	0	gene_id "ENSMUSG00000019039.15"; transcript_id "ENSMUST00000019183.14"; gene_type "protein_coding"; gene_name "Dalrd3"; transcript_type "protein_coding"; transcript_name "Dalrd3-201"; exon_number 12; exon_id "ENSMUSE00000490416.6"; level 2; protein_id "ENSMUSP00000019183.9"; transcript_support_level "1"; mgi_id "MGI:1915039"; tag "basic"; tag "Ensembl_canonical"; tag "GENCODE_Primary"; tag "appris_principal_1"; tag "CCDS"; ccdsid "CCDS40769.1"; havana_gene "OTTMUSG00000050765.1"; havana_transcript "OTTMUST00000128674.1";
chr9	HAVANA	UTR	108449867	108449973	0	+	.	gene_id "ENSMUSG00000019039.15"; transcript_id "ENSMUST00000019183.14"; gene_type "protein_coding"; gene_name "Dalrd3"; transcript_type "protein_coding"; transcript_name "Dalrd3-201"; exon_number 12; exon_id "ENSMUSE00000490416.6"; level 2; protein_id "ENSMUSP00000019183.9"; transcript_support_level "1"; mgi_id "MGI:1915039"; tag "basic"; tag "Ensembl_canonical"; tag "GENCODE_Primary"; tag "appris_principal_1"; tag "CCDS"; ccdsid "CCDS40769.1"; havana_gene "OTTMUSG00000050765.1"; havana_transcript "OTTMUST00000128674.1";
chr9	HAVANA	exon	108464251	108464341	0	+	.	gene_id "ENSMUSG00000115688.2"; transcript_id "ENSMUST00000227071.2"; gene_type "unitary_pseudogene"; gene_name "Gm49209"; transcript_type "unitary_pseudogene"; transcript_name "Gm49209-201"; exon_number 1; exon_id "ENSMUSE00001432211.2"; level 2; mgi_id "MGI:6118661"; ont "PGO:0000006"; tag "non_submitted_evidence"; tag "basic"; tag "Ensembl_canonical"; tag "GENCODE_Primary"; havana_gene "OTTMUSG00000070280.1"; havana_transcript "OTTMUST00000170068.1";
chr9	HAVANA	gene	108464251	108466744	0	+	.	gene_id "ENSMUSG00000115688.2"; gene_type "unitary_pseudogene"; gene_name "Gm49209"; level 2; mgi_id "MGI:6118661"; havana_gene "OTTMUSG00000070280.1";
chr9	HAVANA	transcript	108464251	108466744	0	+	.	gene_id "ENSMUSG00000115688.2"; transcript_id "ENSMUST00000227071.2"; gene_type "unitary_pseudogene"; gene_name "Gm49209"; transcript_type "unitary_pseudogene"; transcript_name "Gm49209-201"; level 2; mgi_id "MGI:6118661"; ont "PGO:0000006"; tag "non_submitted_evidence"; tag "basic"; tag "Ensembl_canonical"; tag "GENCODE_Primary"; havana_gene "OTTMUSG00000070280.1"; havana_transcript "OTTMUST00000170068.1";
chr9	HAVANA	exon	108465360	108465528	0	+	.	gene_id "ENSMUSG00000115688.2"; transcript_id "ENSMUST00000227071.2"; gene_type "unitary_pseudogene"; gene_name "Gm49209"; transcript_type "unitary_pseudogene"; transcript_name "Gm49209-201"; exon_number 2; exon_id "ENSMUSE00001434767.2"; level 2; mgi_id "MGI:6118661"; ont "PGO:0000006"; tag "non_submitted_evidence"; tag "basic"; tag "Ensembl_canonical"; tag "GENCODE_Primary"; havana_gene "OTTMUSG00000070280.1"; havana_transcript "OTTMUST00000170068.1";
chr9	HAVANA	exon	108465731	108465845	0	+	.	gene_id "ENSMUSG00000115688.2"; transcript_id "ENSMUST00000227071.2"; gene_type "unitary_pseudogene"; gene_name "Gm49209"; transcript_type "unitary_pseudogene"; transcript_name "Gm49209-201"; exon_number 3; exon_id "ENSMUSE00001430369.2"; level 2; mgi_id "MGI:6118661"; ont "PGO:0000006"; tag "non_submitted_evidence"; tag "basic"; tag "Ensembl_canonical"; tag "GENCODE_Primary"; havana_gene "OTTMUSG00000070280.1"; havana_transcript "OTTMUST00000170068.1";
chr9	HAVANA	exon	108466450	108466744	0	+	.	gene_id "ENSMUSG00000115688.2"; transcript_id "ENSMUST00000227071.2"; gene_type "unitary_pseudogene"; gene_name "Gm49209"; transcript_type "unitary_pseudogene"; transcript_name "Gm49209-201"; exon_number 4; exon_id "ENSMUSE00001432633.2"; level 2; mgi_id "MGI:6118661"; ont "PGO:0000006"; tag "non_submitted_evidence"; tag "basic"; tag "Ensembl_canonical"; tag "GENCODE_Primary"; havana_gene "OTTMUSG00000070280.1"; havana_transcript "OTTMUST00000170068.1";
chr9	HAVANA	gene	108526651	108526770	0	+	.	gene_id "ENSMUSG00000140520.1"; gene_type "lncRNA"; gene_name "ENSMUSG00000140520"; level 2;
chr9	HAVANA	transcript	108526651	108526770	0	+	.	gene_id "ENSMUSG00000140520.1"; transcript_id "ENSMUST00000359961.1"; gene_type "lncRNA"; gene_name "ENSMUSG00000140520"; transcript_type "lncRNA"; transcript_name "ENSMUST00000359961"; level 2; tag "basic"; tag "Ensembl_canonical"; tag "GENCODE_Primary"; tag "TAGENE";
chr9	HAVANA	exon	108526651	108526770	0	+	.	gene_id "ENSMUSG00000140520.1"; transcript_id "ENSMUST00000359961.1"; gene_type "lncRNA"; gene_name "ENSMUSG00000140520"; transcript_type "lncRNA"; transcript_name "ENSMUST00000359961"; exon_number 1; exon_id "ENSMUSE00001708296.1"; level 2; tag "basic"; tag "Ensembl_canonical"; tag "GENCODE_Primary"; tag "TAGENE";
chr9	sragcm37_es	exon	108526998	108527526	0.0746568476387973	+	.	gene_id "ENSMUSG00000032602.7"; transcript_id "ENSMUSG00000032602.7_tx_2"; exon_id "chr9_108526998_108527526_+"; exonnum "1"; txlen "2285";
chr9	HAVANA	transcript	108539287	108542037	0	+	.	gene_id "ENSMUSG00000032602.7"; transcript_id "ENSMUST00000194088.2"; gene_type "protein_coding"; gene_name "Slc25a20"; transcript_type "retained_intron"; transcript_name "Slc25a20-202"; level 2; transcript_support_level "NA"; mgi_id "MGI:1928738"; havana_gene "OTTMUSG00000050670.1"; havana_transcript "OTTMUST00000128445.1";
chr9	HAVANA	exon	108539287	108542037	0	+	.	gene_id "ENSMUSG00000032602.7"; transcript_id "ENSMUST00000194088.2"; gene_type "protein_coding"; gene_name "Slc25a20"; transcript_type "retained_intron"; transcript_name "Slc25a20-202"; exon_number 1; exon_id "ENSMUSE00001345794.2"; level 2; transcript_support_level "NA"; mgi_id "MGI:1928738"; havana_gene "OTTMUSG00000050670.1"; havana_transcript "OTTMUST00000128445.1";
chr9	HAVANA	gene	108539287	108561840	0	+	.	gene_id "ENSMUSG00000032602.7"; gene_type "protein_coding"; gene_name "Slc25a20"; level 2; mgi_id "MGI:1928738"; havana_gene "OTTMUSG00000050670.1";
chr9	HAVANA	UTR	108539297	108539426	0	+	.	gene_id "ENSMUSG00000032602.7"; transcript_id "ENSMUST00000035222.6"; gene_type "protein_coding"; gene_name "Slc25a20"; transcript_type "protein_coding"; transcript_name "Slc25a20-201"; exon_number 1; exon_id "ENSMUSE00000334579.7"; level 2; protein_id "ENSMUSP00000035222.6"; transcript_support_level "1"; mgi_id "MGI:1928738"; tag "basic"; tag "Ensembl_canonical"; tag "GENCODE_Primary"; tag "appris_principal_1"; tag "CCDS"; ccdsid "CCDS23535.1"; havana_gene "OTTMUSG00000050670.1"; havana_transcript "OTTMUST00000128446.1";
chr9	HAVANA	exon	108539297	108539531	0	+	.	gene_id "ENSMUSG00000032602.7"; transcript_id "ENSMUST00000035222.6"; gene_type "protein_coding"; gene_name "Slc25a20"; transcript_type "protein_coding"; transcript_name "Slc25a20-201"; exon_number 1; exon_id "ENSMUSE00000334579.7"; level 2; protein_id "ENSMUSP00000035222.6"; transcript_support_level "1"; mgi_id "MGI:1928738"; tag "basic"; tag "Ensembl_canonical"; tag "GENCODE_Primary"; tag "appris_principal_1"; tag "CCDS"; ccdsid "CCDS23535.1"; havana_gene "OTTMUSG00000050670.1"; havana_transcript "OTTMUST00000128446.1";
chr9	HAVANA	transcript	108539297	108561840	0	+	.	gene_id "ENSMUSG00000032602.7"; transcript_id "ENSMUST00000035222.6"; gene_type "protein_coding"; gene_name "Slc25a20"; transcript_type "protein_coding"; transcript_name "Slc25a20-201"; level 2; protein_id "ENSMUSP00000035222.6"; transcript_support_level "1"; mgi_id "MGI:1928738"; tag "basic"; tag "Ensembl_canonical"; tag "GENCODE_Primary"; tag "appris_principal_1"; tag "CCDS"; ccdsid "CCDS23535.1"; havana_gene "OTTMUSG00000050670.1"; havana_transcript "OTTMUST00000128446.1";
chr9	HAVANA	start_codon	108539427	108539429	0	+	0	gene_id "ENSMUSG00000032602.7"; transcript_id "ENSMUST00000035222.6"; gene_type "protein_coding"; gene_name "Slc25a20"; transcript_type "protein_coding"; transcript_name "Slc25a20-201"; exon_number 1; exon_id "ENSMUSE00000334579.7"; level 2; protein_id "ENSMUSP00000035222.6"; transcript_support_level "1"; mgi_id "MGI:1928738"; tag "basic"; tag "Ensembl_canonical"; tag "GENCODE_Primary"; tag "appris_principal_1"; tag "CCDS"; ccdsid "CCDS23535.1"; havana_gene "OTTMUSG00000050670.1"; havana_transcript "OTTMUST00000128446.1";
chr9	HAVANA	CDS	108539427	108539531	0	+	0	gene_id "ENSMUSG00000032602.7"; transcript_id "ENSMUST00000035222.6"; gene_type "protein_coding"; gene_name "Slc25a20"; transcript_type "protein_coding"; transcript_name "Slc25a20-201"; exon_number 1; exon_id "ENSMUSE00000334579.7"; level 2; protein_id "ENSMUSP00000035222.6"; transcript_support_level "1"; mgi_id "MGI:1928738"; tag "basic"; tag "Ensembl_canonical"; tag "GENCODE_Primary"; tag "appris_principal_1"; tag "CCDS"; ccdsid "CCDS23535.1"; havana_gene "OTTMUSG00000050670.1"; havana_transcript "OTTMUST00000128446.1";
chr9	sragcm37_mid	exon	108546624	108546831	0.0746568476387973	+	.	gene_id "ENSMUSG00000032602.7"; transcript_id "ENSMUSG00000032602.7_tx_2"; exon_id "chr9_108546624_108546831_+"; exonnum "2"; txlen "2285";
chr9	HAVANA	exon	108546965	108547057	0	+	.	gene_id "ENSMUSG00000032602.7"; transcript_id "ENSMUST00000035222.6"; gene_type "protein_coding"; gene_name "Slc25a20"; transcript_type "protein_coding"; transcript_name "Slc25a20-201"; exon_number 2; exon_id "ENSMUSE00000221347.4"; level 2; protein_id "ENSMUSP00000035222.6"; transcript_support_level "1"; mgi_id "MGI:1928738"; tag "basic"; tag "Ensembl_canonical"; tag "GENCODE_Primary"; tag "appris_principal_1"; tag "CCDS"; ccdsid "CCDS23535.1"; havana_gene "OTTMUSG00000050670.1"; havana_transcript "OTTMUST00000128446.1";
chr9	HAVANA	CDS	108546965	108547057	0	+	0	gene_id "ENSMUSG00000032602.7"; transcript_id "ENSMUST00000035222.6"; gene_type "protein_coding"; gene_name "Slc25a20"; transcript_type "protein_coding"; transcript_name "Slc25a20-201"; exon_number 2; exon_id "ENSMUSE00000221347.4"; level 2; protein_id "ENSMUSP00000035222.6"; transcript_support_level "1"; mgi_id "MGI:1928738"; tag "basic"; tag "Ensembl_canonical"; tag "GENCODE_Primary"; tag "appris_principal_1"; tag "CCDS"; ccdsid "CCDS23535.1"; havana_gene "OTTMUSG00000050670.1"; havana_transcript "OTTMUST00000128446.1";
chr9	ENSEMBL_gcm37	exon	108546965	108547057	0.0746568476387973	+	.	gene_id "ENSMUSG00000032602.7"; transcript_id "ENSMUSG00000032602.7_tx_2"; exon_id "chr9_108546965_108547057_+"; exonnum "3"; txlen "2285";
chr9	HAVANA	exon	108549618	108549745	0	+	.	gene_id "ENSMUSG00000032602.7"; transcript_id "ENSMUST00000035222.6"; gene_type "protein_coding"; gene_name "Slc25a20"; transcript_type "protein_coding"; transcript_name "Slc25a20-201"; exon_number 3; exon_id "ENSMUSE00000221346.4"; level 2; protein_id "ENSMUSP00000035222.6"; transcript_support_level "1"; mgi_id "MGI:1928738"; tag "basic"; tag "Ensembl_canonical"; tag "GENCODE_Primary"; tag "appris_principal_1"; tag "CCDS"; ccdsid "CCDS23535.1"; havana_gene "OTTMUSG00000050670.1"; havana_transcript "OTTMUST00000128446.1";
chr9	HAVANA	CDS	108549618	108549745	0	+	0	gene_id "ENSMUSG00000032602.7"; transcript_id "ENSMUST00000035222.6"; gene_type "protein_coding"; gene_name "Slc25a20"; transcript_type "protein_coding"; transcript_name "Slc25a20-201"; exon_number 3; exon_id "ENSMUSE00000221346.4"; level 2; protein_id "ENSMUSP00000035222.6"; transcript_support_level "1"; mgi_id "MGI:1928738"; tag "basic"; tag "Ensembl_canonical"; tag "GENCODE_Primary"; tag "appris_principal_1"; tag "CCDS"; ccdsid "CCDS23535.1"; havana_gene "OTTMUSG00000050670.1"; havana_transcript "OTTMUST00000128446.1";
chr9	ENSEMBL_gcm37	exon	108549618	108549745	0.0746568476387973	+	.	gene_id "ENSMUSG00000032602.7"; transcript_id "ENSMUSG00000032602.7_tx_2"; exon_id "chr9_108549618_108549745_+"; exonnum "4"; txlen "2285";
chr9	HAVANA	exon	108549695	108549745	0	+	.	gene_id "ENSMUSG00000032602.7"; transcript_id "ENSMUST00000195260.2"; gene_type "protein_coding"; gene_name "Slc25a20"; transcript_type "retained_intron"; transcript_name "Slc25a20-203"; exon_number 1; exon_id "ENSMUSE00001343137.2"; level 2; transcript_support_level "2"; mgi_id "MGI:1928738"; havana_gene "OTTMUSG00000050670.1"; havana_transcript "OTTMUST00000128447.1";
chr9	HAVANA	transcript	108549695	108557948	0	+	.	gene_id "ENSMUSG00000032602.7"; transcript_id "ENSMUST00000195260.2"; gene_type "protein_coding"; gene_name "Slc25a20"; transcript_type "retained_intron"; transcript_name "Slc25a20-203"; level 2; transcript_support_level "2"; mgi_id "MGI:1928738"; havana_gene "OTTMUSG00000050670.1"; havana_transcript "OTTMUST00000128447.1";
chr9	HAVANA	exon	108554783	108554873	0	+	.	gene_id "ENSMUSG00000032602.7"; transcript_id "ENSMUST00000035222.6"; gene_type "protein_coding"; gene_name "Slc25a20"; transcript_type "protein_coding"; transcript_name "Slc25a20-201"; exon_number 4; exon_id "ENSMUSE00000221345.4"; level 2; protein_id "ENSMUSP00000035222.6"; transcript_support_level "1"; mgi_id "MGI:1928738"; tag "basic"; tag "Ensembl_canonical"; tag "GENCODE_Primary"; tag "appris_principal_1"; tag "CCDS"; ccdsid "CCDS23535.1"; havana_gene "OTTMUSG00000050670.1"; havana_transcript "OTTMUST00000128446.1";
chr9	HAVANA	CDS	108554783	108554873	0	+	1	gene_id "ENSMUSG00000032602.7"; transcript_id "ENSMUST00000035222.6"; gene_type "protein_coding"; gene_name "Slc25a20"; transcript_type "protein_coding"; transcript_name "Slc25a20-201"; exon_number 4; exon_id "ENSMUSE00000221345.4"; level 2; protein_id "ENSMUSP00000035222.6"; transcript_support_level "1"; mgi_id "MGI:1928738"; tag "basic"; tag "Ensembl_canonical"; tag "GENCODE_Primary"; tag "appris_principal_1"; tag "CCDS"; ccdsid "CCDS23535.1"; havana_gene "OTTMUSG00000050670.1"; havana_transcript "OTTMUST00000128446.1";
chr9	HAVANA	exon	108554783	108554873	0	+	.	gene_id "ENSMUSG00000032602.7"; transcript_id "ENSMUST00000195260.2"; gene_type "protein_coding"; gene_name "Slc25a20"; transcript_type "retained_intron"; transcript_name "Slc25a20-203"; exon_number 2; exon_id "ENSMUSE00001342847.2"; level 2; transcript_support_level "2"; mgi_id "MGI:1928738"; havana_gene "OTTMUSG00000050670.1"; havana_transcript "OTTMUST00000128447.1";
chr9	ENSEMBL_gcm37	exon	108554783	108554873	0.0746568476387973	+	.	gene_id "ENSMUSG00000032602.7"; transcript_id "ENSMUSG00000032602.7_tx_2"; exon_id "chr9_108554783_108554873_+"; exonnum "5"; txlen "2285";
chr9	HAVANA	exon	108557286	108557403	0	+	.	gene_id "ENSMUSG00000032602.7"; transcript_id "ENSMUST00000035222.6"; gene_type "protein_coding"; gene_name "Slc25a20"; transcript_type "protein_coding"; transcript_name "Slc25a20-201"; exon_number 5; exon_id "ENSMUSE00000239816.4"; level 2; protein_id "ENSMUSP00000035222.6"; transcript_support_level "1"; mgi_id "MGI:1928738"; tag "basic"; tag "Ensembl_canonical"; tag "GENCODE_Primary"; tag "appris_principal_1"; tag "CCDS"; ccdsid "CCDS23535.1"; havana_gene "OTTMUSG00000050670.1"; havana_transcript "OTTMUST00000128446.1";
chr9	HAVANA	CDS	108557286	108557403	0	+	0	gene_id "ENSMUSG00000032602.7"; transcript_id "ENSMUST00000035222.6"; gene_type "protein_coding"; gene_name "Slc25a20"; transcript_type "protein_coding"; transcript_name "Slc25a20-201"; exon_number 5; exon_id "ENSMUSE00000239816.4"; level 2; protein_id "ENSMUSP00000035222.6"; transcript_support_level "1"; mgi_id "MGI:1928738"; tag "basic"; tag "Ensembl_canonical"; tag "GENCODE_Primary"; tag "appris_principal_1"; tag "CCDS"; ccdsid "CCDS23535.1"; havana_gene "OTTMUSG00000050670.1"; havana_transcript "OTTMUST00000128446.1";
chr9	ENSEMBL_gcm37	exon	108557286	108557403	0.0746568476387973	+	.	gene_id "ENSMUSG00000032602.7"; transcript_id "ENSMUSG00000032602.7_tx_2"; exon_id "chr9_108557286_108557403_+"; exonnum "6"; txlen "2285";
chr9	HAVANA	exon	108557286	108557948	0	+	.	gene_id "ENSMUSG00000032602.7"; transcript_id "ENSMUST00000195260.2"; gene_type "protein_coding"; gene_name "Slc25a20"; transcript_type "retained_intron"; transcript_name "Slc25a20-203"; exon_number 3; exon_id "ENSMUSE00001337590.2"; level 2; transcript_support_level "2"; mgi_id "MGI:1928738"; havana_gene "OTTMUSG00000050670.1"; havana_transcript "OTTMUST00000128447.1";
chr9	HAVANA	exon	108559171	108559243	0	+	.	gene_id "ENSMUSG00000032602.7"; transcript_id "ENSMUST00000035222.6"; gene_type "protein_coding"; gene_name "Slc25a20"; transcript_type "protein_coding"; transcript_name "Slc25a20-201"; exon_number 6; exon_id "ENSMUSE00000239795.4"; level 2; protein_id "ENSMUSP00000035222.6"; transcript_support_level "1"; mgi_id "MGI:1928738"; tag "basic"; tag "Ensembl_canonical"; tag "GENCODE_Primary"; tag "appris_principal_1"; tag "CCDS"; ccdsid "CCDS23535.1"; havana_gene "OTTMUSG00000050670.1"; havana_transcript "OTTMUST00000128446.1";
chr9	HAVANA	CDS	108559171	108559243	0	+	2	gene_id "ENSMUSG00000032602.7"; transcript_id "ENSMUST00000035222.6"; gene_type "protein_coding"; gene_name "Slc25a20"; transcript_type "protein_coding"; transcript_name "Slc25a20-201"; exon_number 6; exon_id "ENSMUSE00000239795.4"; level 2; protein_id "ENSMUSP00000035222.6"; transcript_support_level "1"; mgi_id "MGI:1928738"; tag "basic"; tag "Ensembl_canonical"; tag "GENCODE_Primary"; tag "appris_principal_1"; tag "CCDS"; ccdsid "CCDS23535.1"; havana_gene "OTTMUSG00000050670.1"; havana_transcript "OTTMUST00000128446.1";
chr9	ENSEMBL_gcm37	exon	108559171	108559243	0.0746568476387973	+	.	gene_id "ENSMUSG00000032602.7"; transcript_id "ENSMUSG00000032602.7_tx_2"; exon_id "chr9_108559171_108559243_+"; exonnum "7"; txlen "2285";
chr9	HAVANA	exon	108559546	108559655	0	+	.	gene_id "ENSMUSG00000032602.7"; transcript_id "ENSMUST00000035222.6"; gene_type "protein_coding"; gene_name "Slc25a20"; transcript_type "protein_coding"; transcript_name "Slc25a20-201"; exon_number 7; exon_id "ENSMUSE00000239774.4"; level 2; protein_id "ENSMUSP00000035222.6"; transcript_support_level "1"; mgi_id "MGI:1928738"; tag "basic"; tag "Ensembl_canonical"; tag "GENCODE_Primary"; tag "appris_principal_1"; tag "CCDS"; ccdsid "CCDS23535.1"; havana_gene "OTTMUSG00000050670.1"; havana_transcript "OTTMUST00000128446.1";
chr9	HAVANA	CDS	108559546	108559655	0	+	1	gene_id "ENSMUSG00000032602.7"; transcript_id "ENSMUST00000035222.6"; gene_type "protein_coding"; gene_name "Slc25a20"; transcript_type "protein_coding"; transcript_name "Slc25a20-201"; exon_number 7; exon_id "ENSMUSE00000239774.4"; level 2; protein_id "ENSMUSP00000035222.6"; transcript_support_level "1"; mgi_id "MGI:1928738"; tag "basic"; tag "Ensembl_canonical"; tag "GENCODE_Primary"; tag "appris_principal_1"; tag "CCDS"; ccdsid "CCDS23535.1"; havana_gene "OTTMUSG00000050670.1"; havana_transcript "OTTMUST00000128446.1";
chr9	ENSEMBL_gcm37	exon	108559546	108559655	0.0746568476387973	+	.	gene_id "ENSMUSG00000032602.7"; transcript_id "ENSMUSG00000032602.7_tx_2"; exon_id "chr9_108559546_108559655_+"; exonnum "8"; txlen "2285";
chr9	HAVANA	exon	108560248	108560372	0	+	.	gene_id "ENSMUSG00000032602.7"; transcript_id "ENSMUST00000035222.6"; gene_type "protein_coding"; gene_name "Slc25a20"; transcript_type "protein_coding"; transcript_name "Slc25a20-201"; exon_number 8; exon_id "ENSMUSE00000221349.4"; level 2; protein_id "ENSMUSP00000035222.6"; transcript_support_level "1"; mgi_id "MGI:1928738"; tag "basic"; tag "Ensembl_canonical"; tag "GENCODE_Primary"; tag "appris_principal_1"; tag "CCDS"; ccdsid "CCDS23535.1"; havana_gene "OTTMUSG00000050670.1"; havana_transcript "OTTMUST00000128446.1";
chr9	HAVANA	CDS	108560248	108560372	0	+	2	gene_id "ENSMUSG00000032602.7"; transcript_id "ENSMUST00000035222.6"; gene_type "protein_coding"; gene_name "Slc25a20"; transcript_type "protein_coding"; transcript_name "Slc25a20-201"; exon_number 8; exon_id "ENSMUSE00000221349.4"; level 2; protein_id "ENSMUSP00000035222.6"; transcript_support_level "1"; mgi_id "MGI:1928738"; tag "basic"; tag "Ensembl_canonical"; tag "GENCODE_Primary"; tag "appris_principal_1"; tag "CCDS"; ccdsid "CCDS23535.1"; havana_gene "OTTMUSG00000050670.1"; havana_transcript "OTTMUST00000128446.1";
chr9	ENSEMBL_gcm37	exon	108560248	108560372	0.0746568476387973	+	.	gene_id "ENSMUSG00000032602.7"; transcript_id "ENSMUSG00000032602.7_tx_2"; exon_id "chr9_108560248_108560372_+"; exonnum "9"; txlen "2285";
chr9	HAVANA	CDS	108561031	108561090	0	+	0	gene_id "ENSMUSG00000032602.7"; transcript_id "ENSMUST00000035222.6"; gene_type "protein_coding"; gene_name "Slc25a20"; transcript_type "protein_coding"; transcript_name "Slc25a20-201"; exon_number 9; exon_id "ENSMUSE00000239730.7"; level 2; protein_id "ENSMUSP00000035222.6"; transcript_support_level "1"; mgi_id "MGI:1928738"; tag "basic"; tag "Ensembl_canonical"; tag "GENCODE_Primary"; tag "appris_principal_1"; tag "CCDS"; ccdsid "CCDS23535.1"; havana_gene "OTTMUSG00000050670.1"; havana_transcript "OTTMUST00000128446.1";
chr9	HAVANA	exon	108561031	108561840	0	+	.	gene_id "ENSMUSG00000032602.7"; transcript_id "ENSMUST00000035222.6"; gene_type "protein_coding"; gene_name "Slc25a20"; transcript_type "protein_coding"; transcript_name "Slc25a20-201"; exon_number 9; exon_id "ENSMUSE00000239730.7"; level 2; protein_id "ENSMUSP00000035222.6"; transcript_support_level "1"; mgi_id "MGI:1928738"; tag "basic"; tag "Ensembl_canonical"; tag "GENCODE_Primary"; tag "appris_principal_1"; tag "CCDS"; ccdsid "CCDS23535.1"; havana_gene "OTTMUSG00000050670.1"; havana_transcript "OTTMUST00000128446.1";
chr9	ENSEMBL_gcm37	exon	108561031	108561840	0.0746568476387973	+	.	gene_id "ENSMUSG00000032602.7"; transcript_id "ENSMUSG00000032602.7_tx_2"; exon_id "chr9_108561031_108561840_+"; exonnum "10"; txlen "2285";
chr9	HAVANA	stop_codon	108561091	108561093	0	+	0	gene_id "ENSMUSG00000032602.7"; transcript_id "ENSMUST00000035222.6"; gene_type "protein_coding"; gene_name "Slc25a20"; transcript_type "protein_coding"; transcript_name "Slc25a20-201"; exon_number 9; exon_id "ENSMUSE00000239730.7"; level 2; protein_id "ENSMUSP00000035222.6"; transcript_support_level "1"; mgi_id "MGI:1928738"; tag "basic"; tag "Ensembl_canonical"; tag "GENCODE_Primary"; tag "appris_principal_1"; tag "CCDS"; ccdsid "CCDS23535.1"; havana_gene "OTTMUSG00000050670.1"; havana_transcript "OTTMUST00000128446.1";
chr9	HAVANA	UTR	108561091	108561840	0	+	.	gene_id "ENSMUSG00000032602.7"; transcript_id "ENSMUST00000035222.6"; gene_type "protein_coding"; gene_name "Slc25a20"; transcript_type "protein_coding"; transcript_name "Slc25a20-201"; exon_number 9; exon_id "ENSMUSE00000239730.7"; level 2; protein_id "ENSMUSP00000035222.6"; transcript_support_level "1"; mgi_id "MGI:1928738"; tag "basic"; tag "Ensembl_canonical"; tag "GENCODE_Primary"; tag "appris_principal_1"; tag "CCDS"; ccdsid "CCDS23535.1"; havana_gene "OTTMUSG00000050670.1"; havana_transcript "OTTMUST00000128446.1";
chr9	HAVANA	exon	108566513	108566771	0	+	.	gene_id "ENSMUSG00000032601.14"; transcript_id "ENSMUST00000192344.2"; gene_type "protein_coding"; gene_name "Prkar2a"; transcript_type "protein_coding"; transcript_name "Prkar2a-203"; exon_number 1; exon_id "ENSMUSE00001345526.2"; level 2; protein_id "ENSMUSP00000141517.2"; transcript_support_level "3"; mgi_id "MGI:108025"; tag "mRNA_end_NF"; tag "cds_end_NF"; havana_gene "OTTMUSG00000050671.1"; havana_transcript "OTTMUST00000128448.1";
chr9	HAVANA	UTR	108566513	108566771	0	+	.	gene_id "ENSMUSG00000032601.14"; transcript_id "ENSMUST00000192344.2"; gene_type "protein_coding"; gene_name "Prkar2a"; transcript_type "protein_coding"; transcript_name "Prkar2a-203"; exon_number 1; exon_id "ENSMUSE00001345526.2"; level 2; protein_id "ENSMUSP00000141517.2"; transcript_support_level "3"; mgi_id "MGI:108025"; tag "mRNA_end_NF"; tag "cds_end_NF"; havana_gene "OTTMUSG00000050671.1"; havana_transcript "OTTMUST00000128448.1";
chr9	HAVANA	transcript	108566513	108605402	0	+	.	gene_id "ENSMUSG00000032601.14"; transcript_id "ENSMUST00000192344.2"; gene_type "protein_coding"; gene_name "Prkar2a"; transcript_type "protein_coding"; transcript_name "Prkar2a-203"; level 2; protein_id "ENSMUSP00000141517.2"; transcript_support_level "3"; mgi_id "MGI:108025"; tag "mRNA_end_NF"; tag "cds_end_NF"; havana_gene "OTTMUSG00000050671.1"; havana_transcript "OTTMUST00000128448.1";
chr9	HAVANA	gene	108566513	108627635	0	+	.	gene_id "ENSMUSG00000032601.14"; gene_type "protein_coding"; gene_name "Prkar2a"; level 1; mgi_id "MGI:108025"; havana_gene "OTTMUSG00000050671.1";
chr9	HAVANA	UTR	108569342	108569655	0	+	.	gene_id "ENSMUSG00000032601.14"; transcript_id "ENSMUST00000035220.12"; gene_type "protein_coding"; gene_name "Prkar2a"; transcript_type "protein_coding"; transcript_name "Prkar2a-201"; exon_number 1; exon_id "ENSMUSE00000634246.2"; level 2; protein_id "ENSMUSP00000035220.7"; transcript_support_level "1"; mgi_id "MGI:108025"; tag "basic"; tag "Ensembl_canonical"; tag "GENCODE_Primary"; tag "appris_principal_1"; tag "CCDS"; ccdsid "CCDS23536.1"; havana_gene "OTTMUSG00000050671.1"; havana_transcript "OTTMUST00000128449.1";
chr9	HAVANA	exon	108569342	108569911	0	+	.	gene_id "ENSMUSG00000032601.14"; transcript_id "ENSMUST00000035220.12"; gene_type "protein_coding"; gene_name "Prkar2a"; transcript_type "protein_coding"; transcript_name "Prkar2a-201"; exon_number 1; exon_id "ENSMUSE00000634246.2"; level 2; protein_id "ENSMUSP00000035220.7"; transcript_support_level "1"; mgi_id "MGI:108025"; tag "basic"; tag "Ensembl_canonical"; tag "GENCODE_Primary"; tag "appris_principal_1"; tag "CCDS"; ccdsid "CCDS23536.1"; havana_gene "OTTMUSG00000050671.1"; havana_transcript "OTTMUST00000128449.1";
chr9	HAVANA	transcript	108569342	108627635	0	+	.	gene_id "ENSMUSG00000032601.14"; transcript_id "ENSMUST00000035220.12"; gene_type "protein_coding"; gene_name "Prkar2a"; transcript_type "protein_coding"; transcript_name "Prkar2a-201"; level 2; protein_id "ENSMUSP00000035220.7"; transcript_support_level "1"; mgi_id "MGI:108025"; tag "basic"; tag "Ensembl_canonical"; tag "GENCODE_Primary"; tag "appris_principal_1"; tag "CCDS"; ccdsid "CCDS23536.1"; havana_gene "OTTMUSG00000050671.1"; havana_transcript "OTTMUST00000128449.1";
chr9	HAVANA	start_codon	108569656	108569658	0	+	0	gene_id "ENSMUSG00000032601.14"; transcript_id "ENSMUST00000035220.12"; gene_type "protein_coding"; gene_name "Prkar2a"; transcript_type "protein_coding"; transcript_name "Prkar2a-201"; exon_number 1; exon_id "ENSMUSE00000634246.2"; level 2; protein_id "ENSMUSP00000035220.7"; transcript_support_level "1"; mgi_id "MGI:108025"; tag "basic"; tag "Ensembl_canonical"; tag "GENCODE_Primary"; tag "appris_principal_1"; tag "CCDS"; ccdsid "CCDS23536.1"; havana_gene "OTTMUSG00000050671.1"; havana_transcript "OTTMUST00000128449.1";
chr9	HAVANA	start_codon	108569656	108569658	0	+	0	gene_id "ENSMUSG00000032601.14"; transcript_id "ENSMUST00000195405.6"; gene_type "protein_coding"; gene_name "Prkar2a"; transcript_type "protein_coding"; transcript_name "Prkar2a-206"; exon_number 1; exon_id "ENSMUSE00001345750.2"; level 1; protein_id "ENSMUSP00000141869.2"; transcript_support_level "5"; mgi_id "MGI:108025"; tag "not_organism_supported"; tag "basic"; tag "exp_conf"; havana_gene "OTTMUSG00000050671.1"; havana_transcript "OTTMUST00000128450.1";
chr9	HAVANA	CDS	108569656	108569911	0	+	0	gene_id "ENSMUSG00000032601.14"; transcript_id "ENSMUST00000035220.12"; gene_type "protein_coding"; gene_name "Prkar2a"; transcript_type "protein_coding"; transcript_name "Prkar2a-201"; exon_number 1; exon_id "ENSMUSE00000634246.2"; level 2; protein_id "ENSMUSP00000035220.7"; transcript_support_level "1"; mgi_id "MGI:108025"; tag "basic"; tag "Ensembl_canonical"; tag "GENCODE_Primary"; tag "appris_principal_1"; tag "CCDS"; ccdsid "CCDS23536.1"; havana_gene "OTTMUSG00000050671.1"; havana_transcript "OTTMUST00000128449.1";
chr9	HAVANA	exon	108569656	108569911	0	+	.	gene_id "ENSMUSG00000032601.14"; transcript_id "ENSMUST00000195405.6"; gene_type "protein_coding"; gene_name "Prkar2a"; transcript_type "protein_coding"; transcript_name "Prkar2a-206"; exon_number 1; exon_id "ENSMUSE00001345750.2"; level 1; protein_id "ENSMUSP00000141869.2"; transcript_support_level "5"; mgi_id "MGI:108025"; tag "not_organism_supported"; tag "basic"; tag "exp_conf"; havana_gene "OTTMUSG00000050671.1"; havana_transcript "OTTMUST00000128450.1";
chr9	HAVANA	CDS	108569656	108569911	0	+	0	gene_id "ENSMUSG00000032601.14"; transcript_id "ENSMUST00000195405.6"; gene_type "protein_coding"; gene_name "Prkar2a"; transcript_type "protein_coding"; transcript_name "Prkar2a-206"; exon_number 1; exon_id "ENSMUSE00001345750.2"; level 1; protein_id "ENSMUSP00000141869.2"; transcript_support_level "5"; mgi_id "MGI:108025"; tag "not_organism_supported"; tag "basic"; tag "exp_conf"; havana_gene "OTTMUSG00000050671.1"; havana_transcript "OTTMUST00000128450.1";
chr9	HAVANA	transcript	108569656	108624193	0	+	.	gene_id "ENSMUSG00000032601.14"; transcript_id "ENSMUST00000195405.6"; gene_type "protein_coding"; gene_name "Prkar2a"; transcript_type "protein_coding"; transcript_name "Prkar2a-206"; level 1; protein_id "ENSMUSP00000141869.2"; transcript_support_level "5"; mgi_id "MGI:108025"; tag "not_organism_supported"; tag "basic"; tag "exp_conf"; havana_gene "OTTMUSG00000050671.1"; havana_transcript "OTTMUST00000128450.1";
chr9	HAVANA	exon	108591472	108591507	0	+	.	gene_id "ENSMUSG00000032601.14"; transcript_id "ENSMUST00000192344.2"; gene_type "protein_coding"; gene_name "Prkar2a"; transcript_type "protein_coding"; transcript_name "Prkar2a-203"; exon_number 2; exon_id "ENSMUSE00001337385.2"; level 2; protein_id "ENSMUSP00000141517.2"; transcript_support_level "3"; mgi_id "MGI:108025"; tag "mRNA_end_NF"; tag "cds_end_NF"; havana_gene "OTTMUSG00000050671.1"; havana_transcript "OTTMUST00000128448.1";
chr9	HAVANA	UTR	108591472	108591507	0	+	.	gene_id "ENSMUSG00000032601.14"; transcript_id "ENSMUST00000192344.2"; gene_type "protein_coding"; gene_name "Prkar2a"; transcript_type "protein_coding"; transcript_name "Prkar2a-203"; exon_number 2; exon_id "ENSMUSE00001337385.2"; level 2; protein_id "ENSMUSP00000141517.2"; transcript_support_level "3"; mgi_id "MGI:108025"; tag "mRNA_end_NF"; tag "cds_end_NF"; havana_gene "OTTMUSG00000050671.1"; havana_transcript "OTTMUST00000128448.1";
chr9	HAVANA	exon	108591472	108591507	0	+	.	gene_id "ENSMUSG00000032601.14"; transcript_id "ENSMUST00000035220.12"; gene_type "protein_coding"; gene_name "Prkar2a"; transcript_type "protein_coding"; transcript_name "Prkar2a-201"; exon_number 2; exon_id "ENSMUSE00000239601.4"; level 2; protein_id "ENSMUSP00000035220.7"; transcript_support_level "1"; mgi_id "MGI:108025"; tag "basic"; tag "Ensembl_canonical"; tag "GENCODE_Primary"; tag "appris_principal_1"; tag "CCDS"; ccdsid "CCDS23536.1"; havana_gene "OTTMUSG00000050671.1"; havana_transcript "OTTMUST00000128449.1";
chr9	HAVANA	CDS	108591472	108591507	0	+	2	gene_id "ENSMUSG00000032601.14"; transcript_id "ENSMUST00000035220.12"; gene_type "protein_coding"; gene_name "Prkar2a"; transcript_type "protein_coding"; transcript_name "Prkar2a-201"; exon_number 2; exon_id "ENSMUSE00000239601.4"; level 2; protein_id "ENSMUSP00000035220.7"; transcript_support_level "1"; mgi_id "MGI:108025"; tag "basic"; tag "Ensembl_canonical"; tag "GENCODE_Primary"; tag "appris_principal_1"; tag "CCDS"; ccdsid "CCDS23536.1"; havana_gene "OTTMUSG00000050671.1"; havana_transcript "OTTMUST00000128449.1";
chr9	HAVANA	exon	108591472	108591507	0	+	.	gene_id "ENSMUSG00000032601.14"; transcript_id "ENSMUST00000195405.6"; gene_type "protein_coding"; gene_name "Prkar2a"; transcript_type "protein_coding"; transcript_name "Prkar2a-206"; exon_number 2; exon_id "ENSMUSE00000239601.4"; level 1; protein_id "ENSMUSP00000141869.2"; transcript_support_level "5"; mgi_id "MGI:108025"; tag "not_organism_supported"; tag "basic"; tag "exp_conf"; havana_gene "OTTMUSG00000050671.1"; havana_transcript "OTTMUST00000128450.1";
chr9	HAVANA	CDS	108591472	108591507	0	+	2	gene_id "ENSMUSG00000032601.14"; transcript_id "ENSMUST00000195405.6"; gene_type "protein_coding"; gene_name "Prkar2a"; transcript_type "protein_coding"; transcript_name "Prkar2a-206"; exon_number 2; exon_id "ENSMUSE00000239601.4"; level 1; protein_id "ENSMUSP00000141869.2"; transcript_support_level "5"; mgi_id "MGI:108025"; tag "not_organism_supported"; tag "basic"; tag "exp_conf"; havana_gene "OTTMUSG00000050671.1"; havana_transcript "OTTMUST00000128450.1";
chr9	HAVANA	UTR	108594062	108594085	0	+	.	gene_id "ENSMUSG00000032601.14"; transcript_id "ENSMUST00000192344.2"; gene_type "protein_coding"; gene_name "Prkar2a"; transcript_type "protein_coding"; transcript_name "Prkar2a-203"; exon_number 3; exon_id "ENSMUSE00001346268.2"; level 2; protein_id "ENSMUSP00000141517.2"; transcript_support_level "3"; mgi_id "MGI:108025"; tag "mRNA_end_NF"; tag "cds_end_NF"; havana_gene "OTTMUSG00000050671.1"; havana_transcript "OTTMUST00000128448.1";
chr9	HAVANA	exon	108594062	108594114	0	+	.	gene_id "ENSMUSG00000032601.14"; transcript_id "ENSMUST00000192344.2"; gene_type "protein_coding"; gene_name "Prkar2a"; transcript_type "protein_coding"; transcript_name "Prkar2a-203"; exon_number 3; exon_id "ENSMUSE00001346268.2"; level 2; protein_id "ENSMUSP00000141517.2"; transcript_support_level "3"; mgi_id "MGI:108025"; tag "mRNA_end_NF"; tag "cds_end_NF"; havana_gene "OTTMUSG00000050671.1"; havana_transcript "OTTMUST00000128448.1";
chr9	HAVANA	exon	108594062	108594114	0	+	.	gene_id "ENSMUSG00000032601.14"; transcript_id "ENSMUST00000035220.12"; gene_type "protein_coding"; gene_name "Prkar2a"; transcript_type "protein_coding"; transcript_name "Prkar2a-201"; exon_number 3; exon_id "ENSMUSE00000239582.4"; level 2; protein_id "ENSMUSP00000035220.7"; transcript_support_level "1"; mgi_id "MGI:108025"; tag "basic"; tag "Ensembl_canonical"; tag "GENCODE_Primary"; tag "appris_principal_1"; tag "CCDS"; ccdsid "CCDS23536.1"; havana_gene "OTTMUSG00000050671.1"; havana_transcript "OTTMUST00000128449.1";
chr9	HAVANA	CDS	108594062	108594114	0	+	2	gene_id "ENSMUSG00000032601.14"; transcript_id "ENSMUST00000035220.12"; gene_type "protein_coding"; gene_name "Prkar2a"; transcript_type "protein_coding"; transcript_name "Prkar2a-201"; exon_number 3; exon_id "ENSMUSE00000239582.4"; level 2; protein_id "ENSMUSP00000035220.7"; transcript_support_level "1"; mgi_id "MGI:108025"; tag "basic"; tag "Ensembl_canonical"; tag "GENCODE_Primary"; tag "appris_principal_1"; tag "CCDS"; ccdsid "CCDS23536.1"; havana_gene "OTTMUSG00000050671.1"; havana_transcript "OTTMUST00000128449.1";
chr9	HAVANA	exon	108594062	108594114	0	+	.	gene_id "ENSMUSG00000032601.14"; transcript_id "ENSMUST00000195405.6"; gene_type "protein_coding"; gene_name "Prkar2a"; transcript_type "protein_coding"; transcript_name "Prkar2a-206"; exon_number 3; exon_id "ENSMUSE00000239582.4"; level 1; protein_id "ENSMUSP00000141869.2"; transcript_support_level "5"; mgi_id "MGI:108025"; tag "not_organism_supported"; tag "basic"; tag "exp_conf"; havana_gene "OTTMUSG00000050671.1"; havana_transcript "OTTMUST00000128450.1";
chr9	HAVANA	CDS	108594062	108594114	0	+	2	gene_id "ENSMUSG00000032601.14"; transcript_id "ENSMUST00000195405.6"; gene_type "protein_coding"; gene_name "Prkar2a"; transcript_type "protein_coding"; transcript_name "Prkar2a-206"; exon_number 3; exon_id "ENSMUSE00000239582.4"; level 1; protein_id "ENSMUSP00000141869.2"; transcript_support_level "5"; mgi_id "MGI:108025"; tag "not_organism_supported"; tag "basic"; tag "exp_conf"; havana_gene "OTTMUSG00000050671.1"; havana_transcript "OTTMUST00000128450.1";
chr9	HAVANA	exon	108594072	108594114	0	+	.	gene_id "ENSMUSG00000032601.14"; transcript_id "ENSMUST00000192068.2"; gene_type "protein_coding"; gene_name "Prkar2a"; transcript_type "protein_coding"; transcript_name "Prkar2a-202"; exon_number 1; exon_id "ENSMUSE00001340206.2"; level 2; protein_id "ENSMUSP00000142251.2"; transcript_support_level "3"; mgi_id "MGI:108025"; tag "mRNA_start_NF"; tag "mRNA_end_NF"; tag "cds_start_NF"; tag "cds_end_NF"; havana_gene "OTTMUSG00000050671.1"; havana_transcript "OTTMUST00000128451.1";
chr9	HAVANA	CDS	108594072	108594114	0	+	1	gene_id "ENSMUSG00000032601.14"; transcript_id "ENSMUST00000192068.2"; gene_type "protein_coding"; gene_name "Prkar2a"; transcript_type "protein_coding"; transcript_name "Prkar2a-202"; exon_number 1; exon_id "ENSMUSE00001340206.2"; level 2; protein_id "ENSMUSP00000142251.2"; transcript_support_level "3"; mgi_id "MGI:108025"; tag "mRNA_start_NF"; tag "mRNA_end_NF"; tag "cds_start_NF"; tag "cds_end_NF"; havana_gene "OTTMUSG00000050671.1"; havana_transcript "OTTMUST00000128451.1";
chr9	HAVANA	transcript	108594072	108621462	0	+	.	gene_id "ENSMUSG00000032601.14"; transcript_id "ENSMUST00000192068.2"; gene_type "protein_coding"; gene_name "Prkar2a"; transcript_type "protein_coding"; transcript_name "Prkar2a-202"; level 2; protein_id "ENSMUSP00000142251.2"; transcript_support_level "3"; mgi_id "MGI:108025"; tag "mRNA_start_NF"; tag "mRNA_end_NF"; tag "cds_start_NF"; tag "cds_end_NF"; havana_gene "OTTMUSG00000050671.1"; havana_transcript "OTTMUST00000128451.1";
chr9	HAVANA	start_codon	108594086	108594088	0	+	0	gene_id "ENSMUSG00000032601.14"; transcript_id "ENSMUST00000192344.2"; gene_type "protein_coding"; gene_name "Prkar2a"; transcript_type "protein_coding"; transcript_name "Prkar2a-203"; exon_number 3; exon_id "ENSMUSE00001346268.2"; level 2; protein_id "ENSMUSP00000141517.2"; transcript_support_level "3"; mgi_id "MGI:108025"; tag "mRNA_end_NF"; tag "cds_end_NF"; havana_gene "OTTMUSG00000050671.1"; havana_transcript "OTTMUST00000128448.1";
chr9	HAVANA	CDS	108594086	108594114	0	+	0	gene_id "ENSMUSG00000032601.14"; transcript_id "ENSMUST00000192344.2"; gene_type "protein_coding"; gene_name "Prkar2a"; transcript_type "protein_coding"; transcript_name "Prkar2a-203"; exon_number 3; exon_id "ENSMUSE00001346268.2"; level 2; protein_id "ENSMUSP00000141517.2"; transcript_support_level "3"; mgi_id "MGI:108025"; tag "mRNA_end_NF"; tag "cds_end_NF"; havana_gene "OTTMUSG00000050671.1"; havana_transcript "OTTMUST00000128448.1";
chr9	HAVANA	exon	108596402	108596485	0	+	.	gene_id "ENSMUSG00000032601.14"; transcript_id "ENSMUST00000192344.2"; gene_type "protein_coding"; gene_name "Prkar2a"; transcript_type "protein_coding"; transcript_name "Prkar2a-203"; exon_number 4; exon_id "ENSMUSE00001337002.2"; level 2; protein_id "ENSMUSP00000141517.2"; transcript_support_level "3"; mgi_id "MGI:108025"; tag "mRNA_end_NF"; tag "cds_end_NF"; havana_gene "OTTMUSG00000050671.1"; havana_transcript "OTTMUST00000128448.1";
chr9	HAVANA	CDS	108596402	108596485	0	+	1	gene_id "ENSMUSG00000032601.14"; transcript_id "ENSMUST00000192344.2"; gene_type "protein_coding"; gene_name "Prkar2a"; transcript_type "protein_coding"; transcript_name "Prkar2a-203"; exon_number 4; exon_id "ENSMUSE00001337002.2"; level 2; protein_id "ENSMUSP00000141517.2"; transcript_support_level "3"; mgi_id "MGI:108025"; tag "mRNA_end_NF"; tag "cds_end_NF"; havana_gene "OTTMUSG00000050671.1"; havana_transcript "OTTMUST00000128448.1";
chr9	HAVANA	exon	108596402	108596485	0	+	.	gene_id "ENSMUSG00000032601.14"; transcript_id "ENSMUST00000035220.12"; gene_type "protein_coding"; gene_name "Prkar2a"; transcript_type "protein_coding"; transcript_name "Prkar2a-201"; exon_number 4; exon_id "ENSMUSE00000439254.5"; level 2; protein_id "ENSMUSP00000035220.7"; transcript_support_level "1"; mgi_id "MGI:108025"; tag "basic"; tag "Ensembl_canonical"; tag "GENCODE_Primary"; tag "appris_principal_1"; tag "CCDS"; ccdsid "CCDS23536.1"; havana_gene "OTTMUSG00000050671.1"; havana_transcript "OTTMUST00000128449.1";
chr9	HAVANA	CDS	108596402	108596485	0	+	0	gene_id "ENSMUSG00000032601.14"; transcript_id "ENSMUST00000035220.12"; gene_type "protein_coding"; gene_name "Prkar2a"; transcript_type "protein_coding"; transcript_name "Prkar2a-201"; exon_number 4; exon_id "ENSMUSE00000439254.5"; level 2; protein_id "ENSMUSP00000035220.7"; transcript_support_level "1"; mgi_id "MGI:108025"; tag "basic"; tag "Ensembl_canonical"; tag "GENCODE_Primary"; tag "appris_principal_1"; tag "CCDS"; ccdsid "CCDS23536.1"; havana_gene "OTTMUSG00000050671.1"; havana_transcript "OTTMUST00000128449.1";
chr9	HAVANA	exon	108596402	108596485	0	+	.	gene_id "ENSMUSG00000032601.14"; transcript_id "ENSMUST00000195405.6"; gene_type "protein_coding"; gene_name "Prkar2a"; transcript_type "protein_coding"; transcript_name "Prkar2a-206"; exon_number 4; exon_id "ENSMUSE00000439254.5"; level 1; protein_id "ENSMUSP00000141869.2"; transcript_support_level "5"; mgi_id "MGI:108025"; tag "not_organism_supported"; tag "basic"; tag "exp_conf"; havana_gene "OTTMUSG00000050671.1"; havana_transcript "OTTMUST00000128450.1";
chr9	HAVANA	CDS	108596402	108596485	0	+	0	gene_id "ENSMUSG00000032601.14"; transcript_id "ENSMUST00000195405.6"; gene_type "protein_coding"; gene_name "Prkar2a"; transcript_type "protein_coding"; transcript_name "Prkar2a-206"; exon_number 4; exon_id "ENSMUSE00000439254.5"; level 1; protein_id "ENSMUSP00000141869.2"; transcript_support_level "5"; mgi_id "MGI:108025"; tag "not_organism_supported"; tag "basic"; tag "exp_conf"; havana_gene "OTTMUSG00000050671.1"; havana_transcript "OTTMUST00000128450.1";
chr9	HAVANA	exon	108596402	108596485	0	+	.	gene_id "ENSMUSG00000032601.14"; transcript_id "ENSMUST00000192068.2"; gene_type "protein_coding"; gene_name "Prkar2a"; transcript_type "protein_coding"; transcript_name "Prkar2a-202"; exon_number 2; exon_id "ENSMUSE00000439254.5"; level 2; protein_id "ENSMUSP00000142251.2"; transcript_support_level "3"; mgi_id "MGI:108025"; tag "mRNA_start_NF"; tag "mRNA_end_NF"; tag "cds_start_NF"; tag "cds_end_NF"; havana_gene "OTTMUSG00000050671.1"; havana_transcript "OTTMUST00000128451.1";
chr9	HAVANA	CDS	108596402	108596485	0	+	0	gene_id "ENSMUSG00000032601.14"; transcript_id "ENSMUST00000192068.2"; gene_type "protein_coding"; gene_name "Prkar2a"; transcript_type "protein_coding"; transcript_name "Prkar2a-202"; exon_number 2; exon_id "ENSMUSE00000439254.5"; level 2; protein_id "ENSMUSP00000142251.2"; transcript_support_level "3"; mgi_id "MGI:108025"; tag "mRNA_start_NF"; tag "mRNA_end_NF"; tag "cds_start_NF"; tag "cds_end_NF"; havana_gene "OTTMUSG00000050671.1"; havana_transcript "OTTMUST00000128451.1";
chr9	HAVANA	exon	108605373	108605402	0	+	.	gene_id "ENSMUSG00000032601.14"; transcript_id "ENSMUST00000192344.2"; gene_type "protein_coding"; gene_name "Prkar2a"; transcript_type "protein_coding"; transcript_name "Prkar2a-203"; exon_number 5; exon_id "ENSMUSE00001343555.2"; level 2; protein_id "ENSMUSP00000141517.2"; transcript_support_level "3"; mgi_id "MGI:108025"; tag "mRNA_end_NF"; tag "cds_end_NF"; havana_gene "OTTMUSG00000050671.1"; havana_transcript "OTTMUST00000128448.1";
chr9	HAVANA	CDS	108605373	108605402	0	+	1	gene_id "ENSMUSG00000032601.14"; transcript_id "ENSMUST00000192344.2"; gene_type "protein_coding"; gene_name "Prkar2a"; transcript_type "protein_coding"; transcript_name "Prkar2a-203"; exon_number 5; exon_id "ENSMUSE00001343555.2"; level 2; protein_id "ENSMUSP00000141517.2"; transcript_support_level "3"; mgi_id "MGI:108025"; tag "mRNA_end_NF"; tag "cds_end_NF"; havana_gene "OTTMUSG00000050671.1"; havana_transcript "OTTMUST00000128448.1";
chr9	HAVANA	exon	108605373	108605479	0	+	.	gene_id "ENSMUSG00000032601.14"; transcript_id "ENSMUST00000035220.12"; gene_type "protein_coding"; gene_name "Prkar2a"; transcript_type "protein_coding"; transcript_name "Prkar2a-201"; exon_number 5; exon_id "ENSMUSE00000634245.2"; level 2; protein_id "ENSMUSP00000035220.7"; transcript_support_level "1"; mgi_id "MGI:108025"; tag "basic"; tag "Ensembl_canonical"; tag "GENCODE_Primary"; tag "appris_principal_1"; tag "CCDS"; ccdsid "CCDS23536.1"; havana_gene "OTTMUSG00000050671.1"; havana_transcript "OTTMUST00000128449.1";
chr9	HAVANA	CDS	108605373	108605479	0	+	0	gene_id "ENSMUSG00000032601.14"; transcript_id "ENSMUST00000035220.12"; gene_type "protein_coding"; gene_name "Prkar2a"; transcript_type "protein_coding"; transcript_name "Prkar2a-201"; exon_number 5; exon_id "ENSMUSE00000634245.2"; level 2; protein_id "ENSMUSP00000035220.7"; transcript_support_level "1"; mgi_id "MGI:108025"; tag "basic"; tag "Ensembl_canonical"; tag "GENCODE_Primary"; tag "appris_principal_1"; tag "CCDS"; ccdsid "CCDS23536.1"; havana_gene "OTTMUSG00000050671.1"; havana_transcript "OTTMUST00000128449.1";
chr9	HAVANA	exon	108605373	108605479	0	+	.	gene_id "ENSMUSG00000032601.14"; transcript_id "ENSMUST00000195405.6"; gene_type "protein_coding"; gene_name "Prkar2a"; transcript_type "protein_coding"; transcript_name "Prkar2a-206"; exon_number 5; exon_id "ENSMUSE00000634245.2"; level 1; protein_id "ENSMUSP00000141869.2"; transcript_support_level "5"; mgi_id "MGI:108025"; tag "not_organism_supported"; tag "basic"; tag "exp_conf"; havana_gene "OTTMUSG00000050671.1"; havana_transcript "OTTMUST00000128450.1";
chr9	HAVANA	CDS	108605373	108605479	0	+	0	gene_id "ENSMUSG00000032601.14"; transcript_id "ENSMUST00000195405.6"; gene_type "protein_coding"; gene_name "Prkar2a"; transcript_type "protein_coding"; transcript_name "Prkar2a-206"; exon_number 5; exon_id "ENSMUSE00000634245.2"; level 1; protein_id "ENSMUSP00000141869.2"; transcript_support_level "5"; mgi_id "MGI:108025"; tag "not_organism_supported"; tag "basic"; tag "exp_conf"; havana_gene "OTTMUSG00000050671.1"; havana_transcript "OTTMUST00000128450.1";
chr9	HAVANA	exon	108605373	108605479	0	+	.	gene_id "ENSMUSG00000032601.14"; transcript_id "ENSMUST00000192068.2"; gene_type "protein_coding"; gene_name "Prkar2a"; transcript_type "protein_coding"; transcript_name "Prkar2a-202"; exon_number 3; exon_id "ENSMUSE00000634245.2"; level 2; protein_id "ENSMUSP00000142251.2"; transcript_support_level "3"; mgi_id "MGI:108025"; tag "mRNA_start_NF"; tag "mRNA_end_NF"; tag "cds_start_NF"; tag "cds_end_NF"; havana_gene "OTTMUSG00000050671.1"; havana_transcript "OTTMUST00000128451.1";
chr9	HAVANA	CDS	108605373	108605479	0	+	0	gene_id "ENSMUSG00000032601.14"; transcript_id "ENSMUST00000192068.2"; gene_type "protein_coding"; gene_name "Prkar2a"; transcript_type "protein_coding"; transcript_name "Prkar2a-202"; exon_number 3; exon_id "ENSMUSE00000634245.2"; level 2; protein_id "ENSMUSP00000142251.2"; transcript_support_level "3"; mgi_id "MGI:108025"; tag "mRNA_start_NF"; tag "mRNA_end_NF"; tag "cds_start_NF"; tag "cds_end_NF"; havana_gene "OTTMUSG00000050671.1"; havana_transcript "OTTMUST00000128451.1";
chr9	HAVANA	exon	108610309	108610462	0	+	.	gene_id "ENSMUSG00000032601.14"; transcript_id "ENSMUST00000035220.12"; gene_type "protein_coding"; gene_name "Prkar2a"; transcript_type "protein_coding"; transcript_name "Prkar2a-201"; exon_number 6; exon_id "ENSMUSE00000239556.4"; level 2; protein_id "ENSMUSP00000035220.7"; transcript_support_level "1"; mgi_id "MGI:108025"; tag "basic"; tag "Ensembl_canonical"; tag "GENCODE_Primary"; tag "appris_principal_1"; tag "CCDS"; ccdsid "CCDS23536.1"; havana_gene "OTTMUSG00000050671.1"; havana_transcript "OTTMUST00000128449.1";
chr9	HAVANA	CDS	108610309	108610462	0	+	1	gene_id "ENSMUSG00000032601.14"; transcript_id "ENSMUST00000035220.12"; gene_type "protein_coding"; gene_name "Prkar2a"; transcript_type "protein_coding"; transcript_name "Prkar2a-201"; exon_number 6; exon_id "ENSMUSE00000239556.4"; level 2; protein_id "ENSMUSP00000035220.7"; transcript_support_level "1"; mgi_id "MGI:108025"; tag "basic"; tag "Ensembl_canonical"; tag "GENCODE_Primary"; tag "appris_principal_1"; tag "CCDS"; ccdsid "CCDS23536.1"; havana_gene "OTTMUSG00000050671.1"; havana_transcript "OTTMUST00000128449.1";
chr9	HAVANA	exon	108610309	108610462	0	+	.	gene_id "ENSMUSG00000032601.14"; transcript_id "ENSMUST00000195405.6"; gene_type "protein_coding"; gene_name "Prkar2a"; transcript_type "protein_coding"; transcript_name "Prkar2a-206"; exon_number 6; exon_id "ENSMUSE00000239556.4"; level 1; protein_id "ENSMUSP00000141869.2"; transcript_support_level "5"; mgi_id "MGI:108025"; tag "not_organism_supported"; tag "basic"; tag "exp_conf"; havana_gene "OTTMUSG00000050671.1"; havana_transcript "OTTMUST00000128450.1";
chr9	HAVANA	CDS	108610309	108610462	0	+	1	gene_id "ENSMUSG00000032601.14"; transcript_id "ENSMUST00000195405.6"; gene_type "protein_coding"; gene_name "Prkar2a"; transcript_type "protein_coding"; transcript_name "Prkar2a-206"; exon_number 6; exon_id "ENSMUSE00000239556.4"; level 1; protein_id "ENSMUSP00000141869.2"; transcript_support_level "5"; mgi_id "MGI:108025"; tag "not_organism_supported"; tag "basic"; tag "exp_conf"; havana_gene "OTTMUSG00000050671.1"; havana_transcript "OTTMUST00000128450.1";
chr9	HAVANA	exon	108610309	108610462	0	+	.	gene_id "ENSMUSG00000032601.14"; transcript_id "ENSMUST00000192068.2"; gene_type "protein_coding"; gene_name "Prkar2a"; transcript_type "protein_coding"; transcript_name "Prkar2a-202"; exon_number 4; exon_id "ENSMUSE00000239556.4"; level 2; protein_id "ENSMUSP00000142251.2"; transcript_support_level "3"; mgi_id "MGI:108025"; tag "mRNA_start_NF"; tag "mRNA_end_NF"; tag "cds_start_NF"; tag "cds_end_NF"; havana_gene "OTTMUSG00000050671.1"; havana_transcript "OTTMUST00000128451.1";
chr9	HAVANA	CDS	108610309	108610462	0	+	1	gene_id "ENSMUSG00000032601.14"; transcript_id "ENSMUST00000192068.2"; gene_type "protein_coding"; gene_name "Prkar2a"; transcript_type "protein_coding"; transcript_name "Prkar2a-202"; exon_number 4; exon_id "ENSMUSE00000239556.4"; level 2; protein_id "ENSMUSP00000142251.2"; transcript_support_level "3"; mgi_id "MGI:108025"; tag "mRNA_start_NF"; tag "mRNA_end_NF"; tag "cds_start_NF"; tag "cds_end_NF"; havana_gene "OTTMUSG00000050671.1"; havana_transcript "OTTMUST00000128451.1";
chr9	HAVANA	transcript	108616882	108618212	0	+	.	gene_id "ENSMUSG00000032601.14"; transcript_id "ENSMUST00000193215.2"; gene_type "protein_coding"; gene_name "Prkar2a"; transcript_type "retained_intron"; transcript_name "Prkar2a-204"; level 2; transcript_support_level "NA"; mgi_id "MGI:108025"; havana_gene "OTTMUSG00000050671.1"; havana_transcript "OTTMUST00000128452.1";
chr9	HAVANA	exon	108616882	108618212	0	+	.	gene_id "ENSMUSG00000032601.14"; transcript_id "ENSMUST00000193215.2"; gene_type "protein_coding"; gene_name "Prkar2a"; transcript_type "retained_intron"; transcript_name "Prkar2a-204"; exon_number 1; exon_id "ENSMUSE00001339120.2"; level 2; transcript_support_level "NA"; mgi_id "MGI:108025"; havana_gene "OTTMUSG00000050671.1"; havana_transcript "OTTMUST00000128452.1";
chr9	HAVANA	exon	108617634	108617735	0	+	.	gene_id "ENSMUSG00000032601.14"; transcript_id "ENSMUST00000035220.12"; gene_type "protein_coding"; gene_name "Prkar2a"; transcript_type "protein_coding"; transcript_name "Prkar2a-201"; exon_number 7; exon_id "ENSMUSE00000221338.4"; level 2; protein_id "ENSMUSP00000035220.7"; transcript_support_level "1"; mgi_id "MGI:108025"; tag "basic"; tag "Ensembl_canonical"; tag "GENCODE_Primary"; tag "appris_principal_1"; tag "CCDS"; ccdsid "CCDS23536.1"; havana_gene "OTTMUSG00000050671.1"; havana_transcript "OTTMUST00000128449.1";
chr9	HAVANA	CDS	108617634	108617735	0	+	0	gene_id "ENSMUSG00000032601.14"; transcript_id "ENSMUST00000035220.12"; gene_type "protein_coding"; gene_name "Prkar2a"; transcript_type "protein_coding"; transcript_name "Prkar2a-201"; exon_number 7; exon_id "ENSMUSE00000221338.4"; level 2; protein_id "ENSMUSP00000035220.7"; transcript_support_level "1"; mgi_id "MGI:108025"; tag "basic"; tag "Ensembl_canonical"; tag "GENCODE_Primary"; tag "appris_principal_1"; tag "CCDS"; ccdsid "CCDS23536.1"; havana_gene "OTTMUSG00000050671.1"; havana_transcript "OTTMUST00000128449.1";
chr9	HAVANA	exon	108617634	108617735	0	+	.	gene_id "ENSMUSG00000032601.14"; transcript_id "ENSMUST00000195405.6"; gene_type "protein_coding"; gene_name "Prkar2a"; transcript_type "protein_coding"; transcript_name "Prkar2a-206"; exon_number 7; exon_id "ENSMUSE00000221338.4"; level 1; protein_id "ENSMUSP00000141869.2"; transcript_support_level "5"; mgi_id "MGI:108025"; tag "not_organism_supported"; tag "basic"; tag "exp_conf"; havana_gene "OTTMUSG00000050671.1"; havana_transcript "OTTMUST00000128450.1";
chr9	HAVANA	CDS	108617634	108617735	0	+	0	gene_id "ENSMUSG00000032601.14"; transcript_id "ENSMUST00000195405.6"; gene_type "protein_coding"; gene_name "Prkar2a"; transcript_type "protein_coding"; transcript_name "Prkar2a-206"; exon_number 7; exon_id "ENSMUSE00000221338.4"; level 1; protein_id "ENSMUSP00000141869.2"; transcript_support_level "5"; mgi_id "MGI:108025"; tag "not_organism_supported"; tag "basic"; tag "exp_conf"; havana_gene "OTTMUSG00000050671.1"; havana_transcript "OTTMUST00000128450.1";
chr9	HAVANA	exon	108617634	108617735	0	+	.	gene_id "ENSMUSG00000032601.14"; transcript_id "ENSMUST00000192068.2"; gene_type "protein_coding"; gene_name "Prkar2a"; transcript_type "protein_coding"; transcript_name "Prkar2a-202"; exon_number 5; exon_id "ENSMUSE00000221338.4"; level 2; protein_id "ENSMUSP00000142251.2"; transcript_support_level "3"; mgi_id "MGI:108025"; tag "mRNA_start_NF"; tag "mRNA_end_NF"; tag "cds_start_NF"; tag "cds_end_NF"; havana_gene "OTTMUSG00000050671.1"; havana_transcript "OTTMUST00000128451.1";
chr9	HAVANA	CDS	108617634	108617735	0	+	0	gene_id "ENSMUSG00000032601.14"; transcript_id "ENSMUST00000192068.2"; gene_type "protein_coding"; gene_name "Prkar2a"; transcript_type "protein_coding"; transcript_name "Prkar2a-202"; exon_number 5; exon_id "ENSMUSE00000221338.4"; level 2; protein_id "ENSMUSP00000142251.2"; transcript_support_level "3"; mgi_id "MGI:108025"; tag "mRNA_start_NF"; tag "mRNA_end_NF"; tag "cds_start_NF"; tag "cds_end_NF"; havana_gene "OTTMUSG00000050671.1"; havana_transcript "OTTMUST00000128451.1";
chr9	HAVANA	exon	108617887	108617961	0	+	.	gene_id "ENSMUSG00000032601.14"; transcript_id "ENSMUST00000035220.12"; gene_type "protein_coding"; gene_name "Prkar2a"; transcript_type "protein_coding"; transcript_name "Prkar2a-201"; exon_number 8; exon_id "ENSMUSE00000221337.4"; level 2; protein_id "ENSMUSP00000035220.7"; transcript_support_level "1"; mgi_id "MGI:108025"; tag "basic"; tag "Ensembl_canonical"; tag "GENCODE_Primary"; tag "appris_principal_1"; tag "CCDS"; ccdsid "CCDS23536.1"; havana_gene "OTTMUSG00000050671.1"; havana_transcript "OTTMUST00000128449.1";
chr9	HAVANA	CDS	108617887	108617961	0	+	0	gene_id "ENSMUSG00000032601.14"; transcript_id "ENSMUST00000035220.12"; gene_type "protein_coding"; gene_name "Prkar2a"; transcript_type "protein_coding"; transcript_name "Prkar2a-201"; exon_number 8; exon_id "ENSMUSE00000221337.4"; level 2; protein_id "ENSMUSP00000035220.7"; transcript_support_level "1"; mgi_id "MGI:108025"; tag "basic"; tag "Ensembl_canonical"; tag "GENCODE_Primary"; tag "appris_principal_1"; tag "CCDS"; ccdsid "CCDS23536.1"; havana_gene "OTTMUSG00000050671.1"; havana_transcript "OTTMUST00000128449.1";
chr9	HAVANA	exon	108617887	108617961	0	+	.	gene_id "ENSMUSG00000032601.14"; transcript_id "ENSMUST00000195405.6"; gene_type "protein_coding"; gene_name "Prkar2a"; transcript_type "protein_coding"; transcript_name "Prkar2a-206"; exon_number 8; exon_id "ENSMUSE00000221337.4"; level 1; protein_id "ENSMUSP00000141869.2"; transcript_support_level "5"; mgi_id "MGI:108025"; tag "not_organism_supported"; tag "basic"; tag "exp_conf"; havana_gene "OTTMUSG00000050671.1"; havana_transcript "OTTMUST00000128450.1";
chr9	HAVANA	CDS	108617887	108617961	0	+	0	gene_id "ENSMUSG00000032601.14"; transcript_id "ENSMUST00000195405.6"; gene_type "protein_coding"; gene_name "Prkar2a"; transcript_type "protein_coding"; transcript_name "Prkar2a-206"; exon_number 8; exon_id "ENSMUSE00000221337.4"; level 1; protein_id "ENSMUSP00000141869.2"; transcript_support_level "5"; mgi_id "MGI:108025"; tag "not_organism_supported"; tag "basic"; tag "exp_conf"; havana_gene "OTTMUSG00000050671.1"; havana_transcript "OTTMUST00000128450.1";
chr9	HAVANA	exon	108617887	108617961	0	+	.	gene_id "ENSMUSG00000032601.14"; transcript_id "ENSMUST00000192068.2"; gene_type "protein_coding"; gene_name "Prkar2a"; transcript_type "protein_coding"; transcript_name "Prkar2a-202"; exon_number 6; exon_id "ENSMUSE00000221337.4"; level 2; protein_id "ENSMUSP00000142251.2"; transcript_support_level "3"; mgi_id "MGI:108025"; tag "mRNA_start_NF"; tag "mRNA_end_NF"; tag "cds_start_NF"; tag "cds_end_NF"; havana_gene "OTTMUSG00000050671.1"; havana_transcript "OTTMUST00000128451.1";
chr9	HAVANA	CDS	108617887	108617961	0	+	0	gene_id "ENSMUSG00000032601.14"; transcript_id "ENSMUST00000192068.2"; gene_type "protein_coding"; gene_name "Prkar2a"; transcript_type "protein_coding"; transcript_name "Prkar2a-202"; exon_number 6; exon_id "ENSMUSE00000221337.4"; level 2; protein_id "ENSMUSP00000142251.2"; transcript_support_level "3"; mgi_id "MGI:108025"; tag "mRNA_start_NF"; tag "mRNA_end_NF"; tag "cds_start_NF"; tag "cds_end_NF"; havana_gene "OTTMUSG00000050671.1"; havana_transcript "OTTMUST00000128451.1";
chr9	HAVANA	exon	108621429	108621462	0	+	.	gene_id "ENSMUSG00000032601.14"; transcript_id "ENSMUST00000192068.2"; gene_type "protein_coding"; gene_name "Prkar2a"; transcript_type "protein_coding"; transcript_name "Prkar2a-202"; exon_number 7; exon_id "ENSMUSE00001339445.2"; level 2; protein_id "ENSMUSP00000142251.2"; transcript_support_level "3"; mgi_id "MGI:108025"; tag "mRNA_start_NF"; tag "mRNA_end_NF"; tag "cds_start_NF"; tag "cds_end_NF"; havana_gene "OTTMUSG00000050671.1"; havana_transcript "OTTMUST00000128451.1";
chr9	HAVANA	CDS	108621429	108621462	0	+	0	gene_id "ENSMUSG00000032601.14"; transcript_id "ENSMUST00000192068.2"; gene_type "protein_coding"; gene_name "Prkar2a"; transcript_type "protein_coding"; transcript_name "Prkar2a-202"; exon_number 7; exon_id "ENSMUSE00001339445.2"; level 2; protein_id "ENSMUSP00000142251.2"; transcript_support_level "3"; mgi_id "MGI:108025"; tag "mRNA_start_NF"; tag "mRNA_end_NF"; tag "cds_start_NF"; tag "cds_end_NF"; havana_gene "OTTMUSG00000050671.1"; havana_transcript "OTTMUST00000128451.1";
chr9	HAVANA	exon	108621429	108621494	0	+	.	gene_id "ENSMUSG00000032601.14"; transcript_id "ENSMUST00000035220.12"; gene_type "protein_coding"; gene_name "Prkar2a"; transcript_type "protein_coding"; transcript_name "Prkar2a-201"; exon_number 9; exon_id "ENSMUSE00000221339.4"; level 2; protein_id "ENSMUSP00000035220.7"; transcript_support_level "1"; mgi_id "MGI:108025"; tag "basic"; tag "Ensembl_canonical"; tag "GENCODE_Primary"; tag "appris_principal_1"; tag "CCDS"; ccdsid "CCDS23536.1"; havana_gene "OTTMUSG00000050671.1"; havana_transcript "OTTMUST00000128449.1";
chr9	HAVANA	CDS	108621429	108621494	0	+	0	gene_id "ENSMUSG00000032601.14"; transcript_id "ENSMUST00000035220.12"; gene_type "protein_coding"; gene_name "Prkar2a"; transcript_type "protein_coding"; transcript_name "Prkar2a-201"; exon_number 9; exon_id "ENSMUSE00000221339.4"; level 2; protein_id "ENSMUSP00000035220.7"; transcript_support_level "1"; mgi_id "MGI:108025"; tag "basic"; tag "Ensembl_canonical"; tag "GENCODE_Primary"; tag "appris_principal_1"; tag "CCDS"; ccdsid "CCDS23536.1"; havana_gene "OTTMUSG00000050671.1"; havana_transcript "OTTMUST00000128449.1";
chr9	HAVANA	exon	108622681	108622822	0	+	.	gene_id "ENSMUSG00000032601.14"; transcript_id "ENSMUST00000035220.12"; gene_type "protein_coding"; gene_name "Prkar2a"; transcript_type "protein_coding"; transcript_name "Prkar2a-201"; exon_number 10; exon_id "ENSMUSE00000221335.4"; level 2; protein_id "ENSMUSP00000035220.7"; transcript_support_level "1"; mgi_id "MGI:108025"; tag "basic"; tag "Ensembl_canonical"; tag "GENCODE_Primary"; tag "appris_principal_1"; tag "CCDS"; ccdsid "CCDS23536.1"; havana_gene "OTTMUSG00000050671.1"; havana_transcript "OTTMUST00000128449.1";
chr9	HAVANA	CDS	108622681	108622822	0	+	0	gene_id "ENSMUSG00000032601.14"; transcript_id "ENSMUST00000035220.12"; gene_type "protein_coding"; gene_name "Prkar2a"; transcript_type "protein_coding"; transcript_name "Prkar2a-201"; exon_number 10; exon_id "ENSMUSE00000221335.4"; level 2; protein_id "ENSMUSP00000035220.7"; transcript_support_level "1"; mgi_id "MGI:108025"; tag "basic"; tag "Ensembl_canonical"; tag "GENCODE_Primary"; tag "appris_principal_1"; tag "CCDS"; ccdsid "CCDS23536.1"; havana_gene "OTTMUSG00000050671.1"; havana_transcript "OTTMUST00000128449.1";
chr9	HAVANA	exon	108622681	108622822	0	+	.	gene_id "ENSMUSG00000032601.14"; transcript_id "ENSMUST00000195405.6"; gene_type "protein_coding"; gene_name "Prkar2a"; transcript_type "protein_coding"; transcript_name "Prkar2a-206"; exon_number 9; exon_id "ENSMUSE00000221335.4"; level 1; protein_id "ENSMUSP00000141869.2"; transcript_support_level "5"; mgi_id "MGI:108025"; tag "not_organism_supported"; tag "basic"; tag "exp_conf"; havana_gene "OTTMUSG00000050671.1"; havana_transcript "OTTMUST00000128450.1";
chr9	HAVANA	CDS	108622681	108622822	0	+	0	gene_id "ENSMUSG00000032601.14"; transcript_id "ENSMUST00000195405.6"; gene_type "protein_coding"; gene_name "Prkar2a"; transcript_type "protein_coding"; transcript_name "Prkar2a-206"; exon_number 9; exon_id "ENSMUSE00000221335.4"; level 1; protein_id "ENSMUSP00000141869.2"; transcript_support_level "5"; mgi_id "MGI:108025"; tag "not_organism_supported"; tag "basic"; tag "exp_conf"; havana_gene "OTTMUSG00000050671.1"; havana_transcript "OTTMUST00000128450.1";
chr9	sragcm37_es	exon	108623188	108623474	0.00668518909725881	+	.	gene_id "sragcm37_gene_15717"; transcript_id "sragcm37_gene_15717_tx_1"; exon_id "chr9_108623188_108623474_+"; exonnum "1"; txlen "783";
chr9	sragcm37_ss	exon	108623527	108624022	0.00668518909725881	+	.	gene_id "sragcm37_gene_15717"; transcript_id "sragcm37_gene_15717_tx_1"; exon_id "chr9_108623527_108624022_+"; exonnum "2"; txlen "783";
chr9	HAVANA	CDS	108624060	108624190	0	+	2	gene_id "ENSMUSG00000032601.14"; transcript_id "ENSMUST00000035220.12"; gene_type "protein_coding"; gene_name "Prkar2a"; transcript_type "protein_coding"; transcript_name "Prkar2a-201"; exon_number 11; exon_id "ENSMUSE00000495082.6"; level 2; protein_id "ENSMUSP00000035220.7"; transcript_support_level "1"; mgi_id "MGI:108025"; tag "basic"; tag "Ensembl_canonical"; tag "GENCODE_Primary"; tag "appris_principal_1"; tag "CCDS"; ccdsid "CCDS23536.1"; havana_gene "OTTMUSG00000050671.1"; havana_transcript "OTTMUST00000128449.1";
chr9	HAVANA	CDS	108624060	108624190	0	+	2	gene_id "ENSMUSG00000032601.14"; transcript_id "ENSMUST00000195405.6"; gene_type "protein_coding"; gene_name "Prkar2a"; transcript_type "protein_coding"; transcript_name "Prkar2a-206"; exon_number 10; exon_id "ENSMUSE00001338214.2"; level 1; protein_id "ENSMUSP00000141869.2"; transcript_support_level "5"; mgi_id "MGI:108025"; tag "not_organism_supported"; tag "basic"; tag "exp_conf"; havana_gene "OTTMUSG00000050671.1"; havana_transcript "OTTMUST00000128450.1";
chr9	HAVANA	exon	108624060	108624193	0	+	.	gene_id "ENSMUSG00000032601.14"; transcript_id "ENSMUST00000195405.6"; gene_type "protein_coding"; gene_name "Prkar2a"; transcript_type "protein_coding"; transcript_name "Prkar2a-206"; exon_number 10; exon_id "ENSMUSE00001338214.2"; level 1; protein_id "ENSMUSP00000141869.2"; transcript_support_level "5"; mgi_id "MGI:108025"; tag "not_organism_supported"; tag "basic"; tag "exp_conf"; havana_gene "OTTMUSG00000050671.1"; havana_transcript "OTTMUST00000128450.1";
chr9	HAVANA	exon	108624060	108627635	0	+	.	gene_id "ENSMUSG00000032601.14"; transcript_id "ENSMUST00000035220.12"; gene_type "protein_coding"; gene_name "Prkar2a"; transcript_type "protein_coding"; transcript_name "Prkar2a-201"; exon_number 11; exon_id "ENSMUSE00000495082.6"; level 2; protein_id "ENSMUSP00000035220.7"; transcript_support_level "1"; mgi_id "MGI:108025"; tag "basic"; tag "Ensembl_canonical"; tag "GENCODE_Primary"; tag "appris_principal_1"; tag "CCDS"; ccdsid "CCDS23536.1"; havana_gene "OTTMUSG00000050671.1"; havana_transcript "OTTMUST00000128449.1";
chr9	HAVANA	stop_codon	108624191	108624193	0	+	0	gene_id "ENSMUSG00000032601.14"; transcript_id "ENSMUST00000035220.12"; gene_type "protein_coding"; gene_name "Prkar2a"; transcript_type "protein_coding"; transcript_name "Prkar2a-201"; exon_number 11; exon_id "ENSMUSE00000495082.6"; level 2; protein_id "ENSMUSP00000035220.7"; transcript_support_level "1"; mgi_id "MGI:108025"; tag "basic"; tag "Ensembl_canonical"; tag "GENCODE_Primary"; tag "appris_principal_1"; tag "CCDS"; ccdsid "CCDS23536.1"; havana_gene "OTTMUSG00000050671.1"; havana_transcript "OTTMUST00000128449.1";
chr9	HAVANA	stop_codon	108624191	108624193	0	+	0	gene_id "ENSMUSG00000032601.14"; transcript_id "ENSMUST00000195405.6"; gene_type "protein_coding"; gene_name "Prkar2a"; transcript_type "protein_coding"; transcript_name "Prkar2a-206"; exon_number 10; exon_id "ENSMUSE00001338214.2"; level 1; protein_id "ENSMUSP00000141869.2"; transcript_support_level "5"; mgi_id "MGI:108025"; tag "not_organism_supported"; tag "basic"; tag "exp_conf"; havana_gene "OTTMUSG00000050671.1"; havana_transcript "OTTMUST00000128450.1";
chr9	HAVANA	UTR	108624191	108624193	0	+	.	gene_id "ENSMUSG00000032601.14"; transcript_id "ENSMUST00000195405.6"; gene_type "protein_coding"; gene_name "Prkar2a"; transcript_type "protein_coding"; transcript_name "Prkar2a-206"; exon_number 10; exon_id "ENSMUSE00001338214.2"; level 1; protein_id "ENSMUSP00000141869.2"; transcript_support_level "5"; mgi_id "MGI:108025"; tag "not_organism_supported"; tag "basic"; tag "exp_conf"; havana_gene "OTTMUSG00000050671.1"; havana_transcript "OTTMUST00000128450.1";
chr9	HAVANA	UTR	108624191	108627635	0	+	.	gene_id "ENSMUSG00000032601.14"; transcript_id "ENSMUST00000035220.12"; gene_type "protein_coding"; gene_name "Prkar2a"; transcript_type "protein_coding"; transcript_name "Prkar2a-201"; exon_number 11; exon_id "ENSMUSE00000495082.6"; level 2; protein_id "ENSMUSP00000035220.7"; transcript_support_level "1"; mgi_id "MGI:108025"; tag "basic"; tag "Ensembl_canonical"; tag "GENCODE_Primary"; tag "appris_principal_1"; tag "CCDS"; ccdsid "CCDS23536.1"; havana_gene "OTTMUSG00000050671.1"; havana_transcript "OTTMUST00000128449.1";
chr9	HAVANA	exon	108625444	108625656	0	+	.	gene_id "ENSMUSG00000032601.14"; transcript_id "ENSMUST00000195263.2"; gene_type "protein_coding"; gene_name "Prkar2a"; transcript_type "protein_coding_CDS_not_defined"; transcript_name "Prkar2a-205"; exon_number 1; exon_id "ENSMUSE00001343242.2"; level 2; transcript_support_level "5"; mgi_id "MGI:108025"; havana_gene "OTTMUSG00000050671.1"; havana_transcript "OTTMUST00000128453.1";
chr9	HAVANA	transcript	108625444	108626702	0	+	.	gene_id "ENSMUSG00000032601.14"; transcript_id "ENSMUST00000195263.2"; gene_type "protein_coding"; gene_name "Prkar2a"; transcript_type "protein_coding_CDS_not_defined"; transcript_name "Prkar2a-205"; level 2; transcript_support_level "5"; mgi_id "MGI:108025"; havana_gene "OTTMUSG00000050671.1"; havana_transcript "OTTMUST00000128453.1";
chr9	HAVANA	exon	108626481	108626702	0	+	.	gene_id "ENSMUSG00000032601.14"; transcript_id "ENSMUST00000195263.2"; gene_type "protein_coding"; gene_name "Prkar2a"; transcript_type "protein_coding_CDS_not_defined"; transcript_name "Prkar2a-205"; exon_number 2; exon_id "ENSMUSE00001339254.2"; level 2; transcript_support_level "5"; mgi_id "MGI:108025"; havana_gene "OTTMUSG00000050671.1"; havana_transcript "OTTMUST00000128453.1";
chr9	HAVANA	exon	108660995	108661069	0	+	.	gene_id "ENSMUSG00000032599.13"; transcript_id "ENSMUST00000192307.6"; gene_type "protein_coding"; gene_name "Ip6k2"; transcript_type "protein_coding"; transcript_name "Ip6k2-204"; exon_number 1; exon_id "ENSMUSE00001342542.2"; level 2; protein_id "ENSMUSP00000142134.2"; transcript_support_level "1"; mgi_id "MGI:1923750"; tag "basic"; havana_gene "OTTMUSG00000050674.1"; havana_transcript "OTTMUST00000128456.1";
chr9	HAVANA	UTR	108660995	108661069	0	+	.	gene_id "ENSMUSG00000032599.13"; transcript_id "ENSMUST00000192307.6"; gene_type "protein_coding"; gene_name "Ip6k2"; transcript_type "protein_coding"; transcript_name "Ip6k2-204"; exon_number 1; exon_id "ENSMUSE00001342542.2"; level 2; protein_id "ENSMUSP00000142134.2"; transcript_support_level "1"; mgi_id "MGI:1923750"; tag "basic"; havana_gene "OTTMUSG00000050674.1"; havana_transcript "OTTMUST00000128456.1";
chr9	HAVANA	exon	108660995	108661069	0	+	.	gene_id "ENSMUSG00000032599.13"; transcript_id "ENSMUST00000193560.6"; gene_type "protein_coding"; gene_name "Ip6k2"; transcript_type "protein_coding"; transcript_name "Ip6k2-206"; exon_number 1; exon_id "ENSMUSE00001342542.2"; level 2; protein_id "ENSMUSP00000141605.2"; transcript_support_level "1"; mgi_id "MGI:1923750"; tag "basic"; tag "appris_alternative_2"; havana_gene "OTTMUSG00000050674.1"; havana_transcript "OTTMUST00000128457.1";
chr9	HAVANA	UTR	108660995	108661069	0	+	.	gene_id "ENSMUSG00000032599.13"; transcript_id "ENSMUST00000193560.6"; gene_type "protein_coding"; gene_name "Ip6k2"; transcript_type "protein_coding"; transcript_name "Ip6k2-206"; exon_number 1; exon_id "ENSMUSE00001342542.2"; level 2; protein_id "ENSMUSP00000141605.2"; transcript_support_level "1"; mgi_id "MGI:1923750"; tag "basic"; tag "appris_alternative_2"; havana_gene "OTTMUSG00000050674.1"; havana_transcript "OTTMUST00000128457.1";
chr9	HAVANA	transcript	108660995	108675188	0	+	.	gene_id "ENSMUSG00000032599.13"; transcript_id "ENSMUST00000192307.6"; gene_type "protein_coding"; gene_name "Ip6k2"; transcript_type "protein_coding"; transcript_name "Ip6k2-204"; level 2; protein_id "ENSMUSP00000142134.2"; transcript_support_level "1"; mgi_id "MGI:1923750"; tag "basic"; havana_gene "OTTMUSG00000050674.1"; havana_transcript "OTTMUST00000128456.1";
chr9	HAVANA	transcript	108660995	108683531	0	+	.	gene_id "ENSMUSG00000032599.13"; transcript_id "ENSMUST00000193560.6"; gene_type "protein_coding"; gene_name "Ip6k2"; transcript_type "protein_coding"; transcript_name "Ip6k2-206"; level 2; protein_id "ENSMUSP00000141605.2"; transcript_support_level "1"; mgi_id "MGI:1923750"; tag "basic"; tag "appris_alternative_2"; havana_gene "OTTMUSG00000050674.1"; havana_transcript "OTTMUST00000128457.1";
chr9	HAVANA	gene	108660995	108683536	0	+	.	gene_id "ENSMUSG00000032599.13"; gene_type "protein_coding"; gene_name "Ip6k2"; level 2; mgi_id "MGI:1923750"; havana_gene "OTTMUSG00000050674.1";
chr9	HAVANA	exon	108661021	108661069	0	+	.	gene_id "ENSMUSG00000032599.13"; transcript_id "ENSMUST00000193634.2"; gene_type "protein_coding"; gene_name "Ip6k2"; transcript_type "retained_intron"; transcript_name "Ip6k2-207"; exon_number 1; exon_id "ENSMUSE00001341130.2"; level 2; transcript_support_level "1"; mgi_id "MGI:1923750"; havana_gene "OTTMUSG00000050674.1"; havana_transcript "OTTMUST00000128458.1";
chr9	HAVANA	transcript	108661021	108676033	0	+	.	gene_id "ENSMUSG00000032599.13"; transcript_id "ENSMUST00000193634.2"; gene_type "protein_coding"; gene_name "Ip6k2"; transcript_type "retained_intron"; transcript_name "Ip6k2-207"; level 2; transcript_support_level "1"; mgi_id "MGI:1923750"; havana_gene "OTTMUSG00000050674.1"; havana_transcript "OTTMUST00000128458.1";
chr9	HAVANA	exon	108661064	108661069	0	+	.	gene_id "ENSMUSG00000032599.13"; transcript_id "ENSMUST00000195580.6"; gene_type "protein_coding"; gene_name "Ip6k2"; transcript_type "retained_intron"; transcript_name "Ip6k2-212"; exon_number 1; exon_id "ENSMUSE00001473289.2"; level 2; transcript_support_level "5"; mgi_id "MGI:1923750"; havana_gene "OTTMUSG00000050674.1"; havana_transcript "OTTMUST00000128459.1";
chr9	HAVANA	exon	108661064	108661069	0	+	.	gene_id "ENSMUSG00000032599.13"; transcript_id "ENSMUST00000192226.6"; gene_type "protein_coding"; gene_name "Ip6k2"; transcript_type "nonsense_mediated_decay"; transcript_name "Ip6k2-203"; exon_number 1; exon_id "ENSMUSE00001473289.2"; level 2; protein_id "ENSMUSP00000141242.2"; transcript_support_level "2"; mgi_id "MGI:1923750"; havana_gene "OTTMUSG00000050674.1"; havana_transcript "OTTMUST00000128460.1";
chr9	HAVANA	UTR	108661064	108661069	0	+	.	gene_id "ENSMUSG00000032599.13"; transcript_id "ENSMUST00000192226.6"; gene_type "protein_coding"; gene_name "Ip6k2"; transcript_type "nonsense_mediated_decay"; transcript_name "Ip6k2-203"; exon_number 1; exon_id "ENSMUSE00001473289.2"; level 2; protein_id "ENSMUSP00000141242.2"; transcript_support_level "2"; mgi_id "MGI:1923750"; havana_gene "OTTMUSG00000050674.1"; havana_transcript "OTTMUST00000128460.1";
chr9	HAVANA	exon	108661064	108661069	0	+	.	gene_id "ENSMUSG00000032599.13"; transcript_id "ENSMUST00000194875.6"; gene_type "protein_coding"; gene_name "Ip6k2"; transcript_type "protein_coding"; transcript_name "Ip6k2-210"; exon_number 1; exon_id "ENSMUSE00001473289.2"; level 2; protein_id "ENSMUSP00000142239.2"; transcript_support_level "2"; mgi_id "MGI:1923750"; tag "basic"; havana_gene "OTTMUSG00000050674.1"; havana_transcript "OTTMUST00000128461.1";
chr9	HAVANA	UTR	108661064	108661069	0	+	.	gene_id "ENSMUSG00000032599.13"; transcript_id "ENSMUST00000194875.6"; gene_type "protein_coding"; gene_name "Ip6k2"; transcript_type "protein_coding"; transcript_name "Ip6k2-210"; exon_number 1; exon_id "ENSMUSE00001473289.2"; level 2; protein_id "ENSMUSP00000142239.2"; transcript_support_level "2"; mgi_id "MGI:1923750"; tag "basic"; havana_gene "OTTMUSG00000050674.1"; havana_transcript "OTTMUST00000128461.1";
chr9	HAVANA	transcript	108661064	108674176	0	+	.	gene_id "ENSMUSG00000032599.13"; transcript_id "ENSMUST00000195580.6"; gene_type "protein_coding"; gene_name "Ip6k2"; transcript_type "retained_intron"; transcript_name "Ip6k2-212"; level 2; transcript_support_level "5"; mgi_id "MGI:1923750"; havana_gene "OTTMUSG00000050674.1"; havana_transcript "OTTMUST00000128459.1";
chr9	HAVANA	transcript	108661064	108674544	0	+	.	gene_id "ENSMUSG00000032599.13"; transcript_id "ENSMUST00000192226.6"; gene_type "protein_coding"; gene_name "Ip6k2"; transcript_type "nonsense_mediated_decay"; transcript_name "Ip6k2-203"; level 2; protein_id "ENSMUSP00000141242.2"; transcript_support_level "2"; mgi_id "MGI:1923750"; havana_gene "OTTMUSG00000050674.1"; havana_transcript "OTTMUST00000128460.1";
chr9	HAVANA	transcript	108661064	108674891	0	+	.	gene_id "ENSMUSG00000032599.13"; transcript_id "ENSMUST00000194875.6"; gene_type "protein_coding"; gene_name "Ip6k2"; transcript_type "protein_coding"; transcript_name "Ip6k2-210"; level 2; protein_id "ENSMUSP00000142239.2"; transcript_support_level "2"; mgi_id "MGI:1923750"; tag "basic"; havana_gene "OTTMUSG00000050674.1"; havana_transcript "OTTMUST00000128461.1";
chr9	HAVANA	UTR	108673193	108673393	0	+	.	gene_id "ENSMUSG00000032599.13"; transcript_id "ENSMUST00000195514.6"; gene_type "protein_coding"; gene_name "Ip6k2"; transcript_type "protein_coding"; transcript_name "Ip6k2-211"; exon_number 1; exon_id "ENSMUSE00000894771.2"; level 2; protein_id "ENSMUSP00000141831.2"; transcript_support_level "2"; mgi_id "MGI:1923750"; tag "mRNA_end_NF"; tag "cds_end_NF"; havana_gene "OTTMUSG00000050674.1"; havana_transcript "OTTMUST00000128462.1";
chr9	HAVANA	UTR	108673193	108673393	0	+	.	gene_id "ENSMUSG00000032599.13"; transcript_id "ENSMUST00000085018.6"; gene_type "protein_coding"; gene_name "Ip6k2"; transcript_type "protein_coding"; transcript_name "Ip6k2-201"; exon_number 1; exon_id "ENSMUSE00000894771.2"; level 2; protein_id "ENSMUSP00000082091.5"; transcript_support_level "1"; mgi_id "MGI:1923750"; tag "basic"; tag "Ensembl_canonical"; tag "GENCODE_Primary"; tag "appris_principal_2"; tag "CCDS"; ccdsid "CCDS23537.1"; havana_gene "OTTMUSG00000050674.1"; havana_transcript "OTTMUST00000128463.1";
chr9	HAVANA	exon	108673193	108673595	0	+	.	gene_id "ENSMUSG00000032599.13"; transcript_id "ENSMUST00000195514.6"; gene_type "protein_coding"; gene_name "Ip6k2"; transcript_type "protein_coding"; transcript_name "Ip6k2-211"; exon_number 1; exon_id "ENSMUSE00000894771.2"; level 2; protein_id "ENSMUSP00000141831.2"; transcript_support_level "2"; mgi_id "MGI:1923750"; tag "mRNA_end_NF"; tag "cds_end_NF"; havana_gene "OTTMUSG00000050674.1"; havana_transcript "OTTMUST00000128462.1";
chr9	HAVANA	exon	108673193	108673595	0	+	.	gene_id "ENSMUSG00000032599.13"; transcript_id "ENSMUST00000085018.6"; gene_type "protein_coding"; gene_name "Ip6k2"; transcript_type "protein_coding"; transcript_name "Ip6k2-201"; exon_number 1; exon_id "ENSMUSE00000894771.2"; level 2; protein_id "ENSMUSP00000082091.5"; transcript_support_level "1"; mgi_id "MGI:1923750"; tag "basic"; tag "Ensembl_canonical"; tag "GENCODE_Primary"; tag "appris_principal_2"; tag "CCDS"; ccdsid "CCDS23537.1"; havana_gene "OTTMUSG00000050674.1"; havana_transcript "OTTMUST00000128463.1";
chr9	HAVANA	transcript	108673193	108676468	0	+	.	gene_id "ENSMUSG00000032599.13"; transcript_id "ENSMUST00000195514.6"; gene_type "protein_coding"; gene_name "Ip6k2"; transcript_type "protein_coding"; transcript_name "Ip6k2-211"; level 2; protein_id "ENSMUSP00000141831.2"; transcript_support_level "2"; mgi_id "MGI:1923750"; tag "mRNA_end_NF"; tag "cds_end_NF"; havana_gene "OTTMUSG00000050674.1"; havana_transcript "OTTMUST00000128462.1";
chr9	HAVANA	transcript	108673193	108683536	0	+	.	gene_id "ENSMUSG00000032599.13"; transcript_id "ENSMUST00000085018.6"; gene_type "protein_coding"; gene_name "Ip6k2"; transcript_type "protein_coding"; transcript_name "Ip6k2-201"; level 2; protein_id "ENSMUSP00000082091.5"; transcript_support_level "1"; mgi_id "MGI:1923750"; tag "basic"; tag "Ensembl_canonical"; tag "GENCODE_Primary"; tag "appris_principal_2"; tag "CCDS"; ccdsid "CCDS23537.1"; havana_gene "OTTMUSG00000050674.1"; havana_transcript "OTTMUST00000128463.1";
chr9	HAVANA	UTR	108673263	108673393	0	+	.	gene_id "ENSMUSG00000032599.13"; transcript_id "ENSMUST00000192307.6"; gene_type "protein_coding"; gene_name "Ip6k2"; transcript_type "protein_coding"; transcript_name "Ip6k2-204"; exon_number 2; exon_id "ENSMUSE00001344963.2"; level 2; protein_id "ENSMUSP00000142134.2"; transcript_support_level "1"; mgi_id "MGI:1923750"; tag "basic"; havana_gene "OTTMUSG00000050674.1"; havana_transcript "OTTMUST00000128456.1";
chr9	HAVANA	UTR	108673263	108673393	0	+	.	gene_id "ENSMUSG00000032599.13"; transcript_id "ENSMUST00000193560.6"; gene_type "protein_coding"; gene_name "Ip6k2"; transcript_type "protein_coding"; transcript_name "Ip6k2-206"; exon_number 2; exon_id "ENSMUSE00001344963.2"; level 2; protein_id "ENSMUSP00000141605.2"; transcript_support_level "1"; mgi_id "MGI:1923750"; tag "basic"; tag "appris_alternative_2"; havana_gene "OTTMUSG00000050674.1"; havana_transcript "OTTMUST00000128457.1";
chr9	HAVANA	UTR	108673263	108673393	0	+	.	gene_id "ENSMUSG00000032599.13"; transcript_id "ENSMUST00000192226.6"; gene_type "protein_coding"; gene_name "Ip6k2"; transcript_type "nonsense_mediated_decay"; transcript_name "Ip6k2-203"; exon_number 2; exon_id "ENSMUSE00001344963.2"; level 2; protein_id "ENSMUSP00000141242.2"; transcript_support_level "2"; mgi_id "MGI:1923750"; havana_gene "OTTMUSG00000050674.1"; havana_transcript "OTTMUST00000128460.1";
chr9	HAVANA	UTR	108673263	108673393	0	+	.	gene_id "ENSMUSG00000032599.13"; transcript_id "ENSMUST00000194875.6"; gene_type "protein_coding"; gene_name "Ip6k2"; transcript_type "protein_coding"; transcript_name "Ip6k2-210"; exon_number 2; exon_id "ENSMUSE00001344963.2"; level 2; protein_id "ENSMUSP00000142239.2"; transcript_support_level "2"; mgi_id "MGI:1923750"; tag "basic"; havana_gene "OTTMUSG00000050674.1"; havana_transcript "OTTMUST00000128461.1";
chr9	HAVANA	UTR	108673263	108673393	0	+	.	gene_id "ENSMUSG00000032599.13"; transcript_id "ENSMUST00000194782.6"; gene_type "protein_coding"; gene_name "Ip6k2"; transcript_type "nonsense_mediated_decay"; transcript_name "Ip6k2-209"; exon_number 1; exon_id "ENSMUSE00001344963.2"; level 2; protein_id "ENSMUSP00000141461.2"; transcript_support_level "5"; mgi_id "MGI:1923750"; havana_gene "OTTMUSG00000050674.1"; havana_transcript "OTTMUST00000128464.1";
chr9	HAVANA	exon	108673263	108673595	0	+	.	gene_id "ENSMUSG00000032599.13"; transcript_id "ENSMUST00000192307.6"; gene_type "protein_coding"; gene_name "Ip6k2"; transcript_type "protein_coding"; transcript_name "Ip6k2-204"; exon_number 2; exon_id "ENSMUSE00001344963.2"; level 2; protein_id "ENSMUSP00000142134.2"; transcript_support_level "1"; mgi_id "MGI:1923750"; tag "basic"; havana_gene "OTTMUSG00000050674.1"; havana_transcript "OTTMUST00000128456.1";
chr9	HAVANA	exon	108673263	108673595	0	+	.	gene_id "ENSMUSG00000032599.13"; transcript_id "ENSMUST00000193560.6"; gene_type "protein_coding"; gene_name "Ip6k2"; transcript_type "protein_coding"; transcript_name "Ip6k2-206"; exon_number 2; exon_id "ENSMUSE00001344963.2"; level 2; protein_id "ENSMUSP00000141605.2"; transcript_support_level "1"; mgi_id "MGI:1923750"; tag "basic"; tag "appris_alternative_2"; havana_gene "OTTMUSG00000050674.1"; havana_transcript "OTTMUST00000128457.1";
chr9	HAVANA	exon	108673263	108673595	0	+	.	gene_id "ENSMUSG00000032599.13"; transcript_id "ENSMUST00000195580.6"; gene_type "protein_coding"; gene_name "Ip6k2"; transcript_type "retained_intron"; transcript_name "Ip6k2-212"; exon_number 2; exon_id "ENSMUSE00001343860.2"; level 2; transcript_support_level "5"; mgi_id "MGI:1923750"; havana_gene "OTTMUSG00000050674.1"; havana_transcript "OTTMUST00000128459.1";
chr9	HAVANA	exon	108673263	108673595	0	+	.	gene_id "ENSMUSG00000032599.13"; transcript_id "ENSMUST00000192226.6"; gene_type "protein_coding"; gene_name "Ip6k2"; transcript_type "nonsense_mediated_decay"; transcript_name "Ip6k2-203"; exon_number 2; exon_id "ENSMUSE00001344963.2"; level 2; protein_id "ENSMUSP00000141242.2"; transcript_support_level "2"; mgi_id "MGI:1923750"; havana_gene "OTTMUSG00000050674.1"; havana_transcript "OTTMUST00000128460.1";
chr9	HAVANA	exon	108673263	108673595	0	+	.	gene_id "ENSMUSG00000032599.13"; transcript_id "ENSMUST00000194875.6"; gene_type "protein_coding"; gene_name "Ip6k2"; transcript_type "protein_coding"; transcript_name "Ip6k2-210"; exon_number 2; exon_id "ENSMUSE00001344963.2"; level 2; protein_id "ENSMUSP00000142239.2"; transcript_support_level "2"; mgi_id "MGI:1923750"; tag "basic"; havana_gene "OTTMUSG00000050674.1"; havana_transcript "OTTMUST00000128461.1";
chr9	HAVANA	exon	108673263	108673595	0	+	.	gene_id "ENSMUSG00000032599.13"; transcript_id "ENSMUST00000194782.6"; gene_type "protein_coding"; gene_name "Ip6k2"; transcript_type "nonsense_mediated_decay"; transcript_name "Ip6k2-209"; exon_number 1; exon_id "ENSMUSE00001344963.2"; level 2; protein_id "ENSMUSP00000141461.2"; transcript_support_level "5"; mgi_id "MGI:1923750"; havana_gene "OTTMUSG00000050674.1"; havana_transcript "OTTMUST00000128464.1";
chr9	HAVANA	transcript	108673263	108674641	0	+	.	gene_id "ENSMUSG00000032599.13"; transcript_id "ENSMUST00000194782.6"; gene_type "protein_coding"; gene_name "Ip6k2"; transcript_type "nonsense_mediated_decay"; transcript_name "Ip6k2-209"; level 2; protein_id "ENSMUSP00000141461.2"; transcript_support_level "5"; mgi_id "MGI:1923750"; havana_gene "OTTMUSG00000050674.1"; havana_transcript "OTTMUST00000128464.1";
chr9	HAVANA	exon	108673263	108676033	0	+	.	gene_id "ENSMUSG00000032599.13"; transcript_id "ENSMUST00000193634.2"; gene_type "protein_coding"; gene_name "Ip6k2"; transcript_type "retained_intron"; transcript_name "Ip6k2-207"; exon_number 2; exon_id "ENSMUSE00001340056.2"; level 2; transcript_support_level "1"; mgi_id "MGI:1923750"; havana_gene "OTTMUSG00000050674.1"; havana_transcript "OTTMUST00000128458.1";
```
