## Supplementary material for "Significantly Improved Mouse and Rat Genome Annotation Using Sequence Read Archive RNA-seq Data": mouse_SRA_GENCODE_M37.gtf: mouse_SRA_GENCODE_M37.gtf (part 1459 of 1572)

```
chr9	HAVANA	UTR	108673330	108673393	0	+	.	gene_id "ENSMUSG00000032599.13"; transcript_id "ENSMUST00000192028.6"; gene_type "protein_coding"; gene_name "Ip6k2"; transcript_type "protein_coding"; transcript_name "Ip6k2-202"; exon_number 1; exon_id "ENSMUSE00001338627.2"; level 2; protein_id "ENSMUSP00000142277.2"; transcript_support_level "1"; mgi_id "MGI:1923750"; tag "basic"; havana_gene "OTTMUSG00000050674.1"; havana_transcript "OTTMUST00000128465.1";
chr9	HAVANA	exon	108673330	108673595	0	+	.	gene_id "ENSMUSG00000032599.13"; transcript_id "ENSMUST00000192028.6"; gene_type "protein_coding"; gene_name "Ip6k2"; transcript_type "protein_coding"; transcript_name "Ip6k2-202"; exon_number 1; exon_id "ENSMUSE00001338627.2"; level 2; protein_id "ENSMUSP00000142277.2"; transcript_support_level "1"; mgi_id "MGI:1923750"; tag "basic"; havana_gene "OTTMUSG00000050674.1"; havana_transcript "OTTMUST00000128465.1";
chr9	HAVANA	transcript	108673330	108675193	0	+	.	gene_id "ENSMUSG00000032599.13"; transcript_id "ENSMUST00000192028.6"; gene_type "protein_coding"; gene_name "Ip6k2"; transcript_type "protein_coding"; transcript_name "Ip6k2-202"; level 2; protein_id "ENSMUSP00000142277.2"; transcript_support_level "1"; mgi_id "MGI:1923750"; tag "basic"; havana_gene "OTTMUSG00000050674.1"; havana_transcript "OTTMUST00000128465.1";
chr9	HAVANA	start_codon	108673394	108673396	0	+	0	gene_id "ENSMUSG00000032599.13"; transcript_id "ENSMUST00000192307.6"; gene_type "protein_coding"; gene_name "Ip6k2"; transcript_type "protein_coding"; transcript_name "Ip6k2-204"; exon_number 2; exon_id "ENSMUSE00001344963.2"; level 2; protein_id "ENSMUSP00000142134.2"; transcript_support_level "1"; mgi_id "MGI:1923750"; tag "basic"; havana_gene "OTTMUSG00000050674.1"; havana_transcript "OTTMUST00000128456.1";
chr9	HAVANA	start_codon	108673394	108673396	0	+	0	gene_id "ENSMUSG00000032599.13"; transcript_id "ENSMUST00000193560.6"; gene_type "protein_coding"; gene_name "Ip6k2"; transcript_type "protein_coding"; transcript_name "Ip6k2-206"; exon_number 2; exon_id "ENSMUSE00001344963.2"; level 2; protein_id "ENSMUSP00000141605.2"; transcript_support_level "1"; mgi_id "MGI:1923750"; tag "basic"; tag "appris_alternative_2"; havana_gene "OTTMUSG00000050674.1"; havana_transcript "OTTMUST00000128457.1";
chr9	HAVANA	start_codon	108673394	108673396	0	+	0	gene_id "ENSMUSG00000032599.13"; transcript_id "ENSMUST00000192226.6"; gene_type "protein_coding"; gene_name "Ip6k2"; transcript_type "nonsense_mediated_decay"; transcript_name "Ip6k2-203"; exon_number 2; exon_id "ENSMUSE00001344963.2"; level 2; protein_id "ENSMUSP00000141242.2"; transcript_support_level "2"; mgi_id "MGI:1923750"; havana_gene "OTTMUSG00000050674.1"; havana_transcript "OTTMUST00000128460.1";
chr9	HAVANA	start_codon	108673394	108673396	0	+	0	gene_id "ENSMUSG00000032599.13"; transcript_id "ENSMUST00000194875.6"; gene_type "protein_coding"; gene_name "Ip6k2"; transcript_type "protein_coding"; transcript_name "Ip6k2-210"; exon_number 2; exon_id "ENSMUSE00001344963.2"; level 2; protein_id "ENSMUSP00000142239.2"; transcript_support_level "2"; mgi_id "MGI:1923750"; tag "basic"; havana_gene "OTTMUSG00000050674.1"; havana_transcript "OTTMUST00000128461.1";
chr9	HAVANA	start_codon	108673394	108673396	0	+	0	gene_id "ENSMUSG00000032599.13"; transcript_id "ENSMUST00000195514.6"; gene_type "protein_coding"; gene_name "Ip6k2"; transcript_type "protein_coding"; transcript_name "Ip6k2-211"; exon_number 1; exon_id "ENSMUSE00000894771.2"; level 2; protein_id "ENSMUSP00000141831.2"; transcript_support_level "2"; mgi_id "MGI:1923750"; tag "mRNA_end_NF"; tag "cds_end_NF"; havana_gene "OTTMUSG00000050674.1"; havana_transcript "OTTMUST00000128462.1";
chr9	HAVANA	start_codon	108673394	108673396	0	+	0	gene_id "ENSMUSG00000032599.13"; transcript_id "ENSMUST00000085018.6"; gene_type "protein_coding"; gene_name "Ip6k2"; transcript_type "protein_coding"; transcript_name "Ip6k2-201"; exon_number 1; exon_id "ENSMUSE00000894771.2"; level 2; protein_id "ENSMUSP00000082091.5"; transcript_support_level "1"; mgi_id "MGI:1923750"; tag "basic"; tag "Ensembl_canonical"; tag "GENCODE_Primary"; tag "appris_principal_2"; tag "CCDS"; ccdsid "CCDS23537.1"; havana_gene "OTTMUSG00000050674.1"; havana_transcript "OTTMUST00000128463.1";
chr9	HAVANA	start_codon	108673394	108673396	0	+	0	gene_id "ENSMUSG00000032599.13"; transcript_id "ENSMUST00000194782.6"; gene_type "protein_coding"; gene_name "Ip6k2"; transcript_type "nonsense_mediated_decay"; transcript_name "Ip6k2-209"; exon_number 1; exon_id "ENSMUSE00001344963.2"; level 2; protein_id "ENSMUSP00000141461.2"; transcript_support_level "5"; mgi_id "MGI:1923750"; havana_gene "OTTMUSG00000050674.1"; havana_transcript "OTTMUST00000128464.1";
chr9	HAVANA	start_codon	108673394	108673396	0	+	0	gene_id "ENSMUSG00000032599.13"; transcript_id "ENSMUST00000192028.6"; gene_type "protein_coding"; gene_name "Ip6k2"; transcript_type "protein_coding"; transcript_name "Ip6k2-202"; exon_number 1; exon_id "ENSMUSE00001338627.2"; level 2; protein_id "ENSMUSP00000142277.2"; transcript_support_level "1"; mgi_id "MGI:1923750"; tag "basic"; havana_gene "OTTMUSG00000050674.1"; havana_transcript "OTTMUST00000128465.1";
chr9	HAVANA	CDS	108673394	108673595	0	+	0	gene_id "ENSMUSG00000032599.13"; transcript_id "ENSMUST00000192307.6"; gene_type "protein_coding"; gene_name "Ip6k2"; transcript_type "protein_coding"; transcript_name "Ip6k2-204"; exon_number 2; exon_id "ENSMUSE00001344963.2"; level 2; protein_id "ENSMUSP00000142134.2"; transcript_support_level "1"; mgi_id "MGI:1923750"; tag "basic"; havana_gene "OTTMUSG00000050674.1"; havana_transcript "OTTMUST00000128456.1";
chr9	HAVANA	CDS	108673394	108673595	0	+	0	gene_id "ENSMUSG00000032599.13"; transcript_id "ENSMUST00000193560.6"; gene_type "protein_coding"; gene_name "Ip6k2"; transcript_type "protein_coding"; transcript_name "Ip6k2-206"; exon_number 2; exon_id "ENSMUSE00001344963.2"; level 2; protein_id "ENSMUSP00000141605.2"; transcript_support_level "1"; mgi_id "MGI:1923750"; tag "basic"; tag "appris_alternative_2"; havana_gene "OTTMUSG00000050674.1"; havana_transcript "OTTMUST00000128457.1";
chr9	HAVANA	CDS	108673394	108673595	0	+	0	gene_id "ENSMUSG00000032599.13"; transcript_id "ENSMUST00000192226.6"; gene_type "protein_coding"; gene_name "Ip6k2"; transcript_type "nonsense_mediated_decay"; transcript_name "Ip6k2-203"; exon_number 2; exon_id "ENSMUSE00001344963.2"; level 2; protein_id "ENSMUSP00000141242.2"; transcript_support_level "2"; mgi_id "MGI:1923750"; havana_gene "OTTMUSG00000050674.1"; havana_transcript "OTTMUST00000128460.1";
chr9	HAVANA	CDS	108673394	108673595	0	+	0	gene_id "ENSMUSG00000032599.13"; transcript_id "ENSMUST00000194875.6"; gene_type "protein_coding"; gene_name "Ip6k2"; transcript_type "protein_coding"; transcript_name "Ip6k2-210"; exon_number 2; exon_id "ENSMUSE00001344963.2"; level 2; protein_id "ENSMUSP00000142239.2"; transcript_support_level "2"; mgi_id "MGI:1923750"; tag "basic"; havana_gene "OTTMUSG00000050674.1"; havana_transcript "OTTMUST00000128461.1";
chr9	HAVANA	CDS	108673394	108673595	0	+	0	gene_id "ENSMUSG00000032599.13"; transcript_id "ENSMUST00000195514.6"; gene_type "protein_coding"; gene_name "Ip6k2"; transcript_type "protein_coding"; transcript_name "Ip6k2-211"; exon_number 1; exon_id "ENSMUSE00000894771.2"; level 2; protein_id "ENSMUSP00000141831.2"; transcript_support_level "2"; mgi_id "MGI:1923750"; tag "mRNA_end_NF"; tag "cds_end_NF"; havana_gene "OTTMUSG00000050674.1"; havana_transcript "OTTMUST00000128462.1";
chr9	HAVANA	CDS	108673394	108673595	0	+	0	gene_id "ENSMUSG00000032599.13"; transcript_id "ENSMUST00000085018.6"; gene_type "protein_coding"; gene_name "Ip6k2"; transcript_type "protein_coding"; transcript_name "Ip6k2-201"; exon_number 1; exon_id "ENSMUSE00000894771.2"; level 2; protein_id "ENSMUSP00000082091.5"; transcript_support_level "1"; mgi_id "MGI:1923750"; tag "basic"; tag "Ensembl_canonical"; tag "GENCODE_Primary"; tag "appris_principal_2"; tag "CCDS"; ccdsid "CCDS23537.1"; havana_gene "OTTMUSG00000050674.1"; havana_transcript "OTTMUST00000128463.1";
chr9	HAVANA	CDS	108673394	108673595	0	+	0	gene_id "ENSMUSG00000032599.13"; transcript_id "ENSMUST00000194782.6"; gene_type "protein_coding"; gene_name "Ip6k2"; transcript_type "nonsense_mediated_decay"; transcript_name "Ip6k2-209"; exon_number 1; exon_id "ENSMUSE00001344963.2"; level 2; protein_id "ENSMUSP00000141461.2"; transcript_support_level "5"; mgi_id "MGI:1923750"; havana_gene "OTTMUSG00000050674.1"; havana_transcript "OTTMUST00000128464.1";
chr9	HAVANA	CDS	108673394	108673595	0	+	0	gene_id "ENSMUSG00000032599.13"; transcript_id "ENSMUST00000192028.6"; gene_type "protein_coding"; gene_name "Ip6k2"; transcript_type "protein_coding"; transcript_name "Ip6k2-202"; exon_number 1; exon_id "ENSMUSE00001338627.2"; level 2; protein_id "ENSMUSP00000142277.2"; transcript_support_level "1"; mgi_id "MGI:1923750"; tag "basic"; havana_gene "OTTMUSG00000050674.1"; havana_transcript "OTTMUST00000128465.1";
chr9	HAVANA	exon	108673551	108673595	0	+	.	gene_id "ENSMUSG00000032599.13"; transcript_id "ENSMUST00000193055.2"; gene_type "protein_coding"; gene_name "Ip6k2"; transcript_type "protein_coding"; transcript_name "Ip6k2-205"; exon_number 1; exon_id "ENSMUSE00001344485.2"; level 2; protein_id "ENSMUSP00000141515.2"; transcript_support_level "5"; mgi_id "MGI:1923750"; tag "mRNA_start_NF"; tag "cds_start_NF"; havana_gene "OTTMUSG00000050674.1"; havana_transcript "OTTMUST00000128466.1";
chr9	HAVANA	CDS	108673551	108673595	0	+	2	gene_id "ENSMUSG00000032599.13"; transcript_id "ENSMUST00000193055.2"; gene_type "protein_coding"; gene_name "Ip6k2"; transcript_type "protein_coding"; transcript_name "Ip6k2-205"; exon_number 1; exon_id "ENSMUSE00001344485.2"; level 2; protein_id "ENSMUSP00000141515.2"; transcript_support_level "5"; mgi_id "MGI:1923750"; tag "mRNA_start_NF"; tag "cds_start_NF"; havana_gene "OTTMUSG00000050674.1"; havana_transcript "OTTMUST00000128466.1";
chr9	HAVANA	transcript	108673551	108674892	0	+	.	gene_id "ENSMUSG00000032599.13"; transcript_id "ENSMUST00000193055.2"; gene_type "protein_coding"; gene_name "Ip6k2"; transcript_type "protein_coding"; transcript_name "Ip6k2-205"; level 2; protein_id "ENSMUSP00000141515.2"; transcript_support_level "5"; mgi_id "MGI:1923750"; tag "mRNA_start_NF"; tag "cds_start_NF"; havana_gene "OTTMUSG00000050674.1"; havana_transcript "OTTMUST00000128466.1";
chr9	HAVANA	exon	108673740	108673771	0	+	.	gene_id "ENSMUSG00000032599.13"; transcript_id "ENSMUST00000194782.6"; gene_type "protein_coding"; gene_name "Ip6k2"; transcript_type "nonsense_mediated_decay"; transcript_name "Ip6k2-209"; exon_number 2; exon_id "ENSMUSE00001339226.2"; level 2; protein_id "ENSMUSP00000141461.2"; transcript_support_level "5"; mgi_id "MGI:1923750"; havana_gene "OTTMUSG00000050674.1"; havana_transcript "OTTMUST00000128464.1";
chr9	HAVANA	CDS	108673740	108673771	0	+	2	gene_id "ENSMUSG00000032599.13"; transcript_id "ENSMUST00000194782.6"; gene_type "protein_coding"; gene_name "Ip6k2"; transcript_type "nonsense_mediated_decay"; transcript_name "Ip6k2-209"; exon_number 2; exon_id "ENSMUSE00001339226.2"; level 2; protein_id "ENSMUSP00000141461.2"; transcript_support_level "5"; mgi_id "MGI:1923750"; havana_gene "OTTMUSG00000050674.1"; havana_transcript "OTTMUST00000128464.1";
chr9	HAVANA	exon	108673740	108673771	0	+	.	gene_id "ENSMUSG00000032599.13"; transcript_id "ENSMUST00000192028.6"; gene_type "protein_coding"; gene_name "Ip6k2"; transcript_type "protein_coding"; transcript_name "Ip6k2-202"; exon_number 2; exon_id "ENSMUSE00001339226.2"; level 2; protein_id "ENSMUSP00000142277.2"; transcript_support_level "1"; mgi_id "MGI:1923750"; tag "basic"; havana_gene "OTTMUSG00000050674.1"; havana_transcript "OTTMUST00000128465.1";
chr9	HAVANA	CDS	108673740	108673771	0	+	2	gene_id "ENSMUSG00000032599.13"; transcript_id "ENSMUST00000192028.6"; gene_type "protein_coding"; gene_name "Ip6k2"; transcript_type "protein_coding"; transcript_name "Ip6k2-202"; exon_number 2; exon_id "ENSMUSE00001339226.2"; level 2; protein_id "ENSMUSP00000142277.2"; transcript_support_level "1"; mgi_id "MGI:1923750"; tag "basic"; havana_gene "OTTMUSG00000050674.1"; havana_transcript "OTTMUST00000128465.1";
chr9	HAVANA	exon	108673740	108673771	0	+	.	gene_id "ENSMUSG00000032599.13"; transcript_id "ENSMUST00000193055.2"; gene_type "protein_coding"; gene_name "Ip6k2"; transcript_type "protein_coding"; transcript_name "Ip6k2-205"; exon_number 2; exon_id "ENSMUSE00001339226.2"; level 2; protein_id "ENSMUSP00000141515.2"; transcript_support_level "5"; mgi_id "MGI:1923750"; tag "mRNA_start_NF"; tag "cds_start_NF"; havana_gene "OTTMUSG00000050674.1"; havana_transcript "OTTMUST00000128466.1";
chr9	HAVANA	CDS	108673740	108673771	0	+	2	gene_id "ENSMUSG00000032599.13"; transcript_id "ENSMUST00000193055.2"; gene_type "protein_coding"; gene_name "Ip6k2"; transcript_type "protein_coding"; transcript_name "Ip6k2-205"; exon_number 2; exon_id "ENSMUSE00001339226.2"; level 2; protein_id "ENSMUSP00000141515.2"; transcript_support_level "5"; mgi_id "MGI:1923750"; tag "mRNA_start_NF"; tag "cds_start_NF"; havana_gene "OTTMUSG00000050674.1"; havana_transcript "OTTMUST00000128466.1";
chr9	HAVANA	exon	108673740	108674176	0	+	.	gene_id "ENSMUSG00000032599.13"; transcript_id "ENSMUST00000195580.6"; gene_type "protein_coding"; gene_name "Ip6k2"; transcript_type "retained_intron"; transcript_name "Ip6k2-212"; exon_number 3; exon_id "ENSMUSE00001336290.2"; level 2; transcript_support_level "5"; mgi_id "MGI:1923750"; havana_gene "OTTMUSG00000050674.1"; havana_transcript "OTTMUST00000128459.1";
chr9	HAVANA	CDS	108673854	108673870	0	+	2	gene_id "ENSMUSG00000032599.13"; transcript_id "ENSMUST00000192226.6"; gene_type "protein_coding"; gene_name "Ip6k2"; transcript_type "nonsense_mediated_decay"; transcript_name "Ip6k2-203"; exon_number 3; exon_id "ENSMUSE00001339010.2"; level 2; protein_id "ENSMUSP00000141242.2"; transcript_support_level "2"; mgi_id "MGI:1923750"; havana_gene "OTTMUSG00000050674.1"; havana_transcript "OTTMUST00000128460.1";
chr9	HAVANA	CDS	108673854	108673877	0	+	0	gene_id "ENSMUSG00000032599.13"; transcript_id "ENSMUST00000194782.6"; gene_type "protein_coding"; gene_name "Ip6k2"; transcript_type "nonsense_mediated_decay"; transcript_name "Ip6k2-209"; exon_number 3; exon_id "ENSMUSE00001341713.2"; level 2; protein_id "ENSMUSP00000141461.2"; transcript_support_level "5"; mgi_id "MGI:1923750"; havana_gene "OTTMUSG00000050674.1"; havana_transcript "OTTMUST00000128464.1";
chr9	HAVANA	exon	108673854	108673982	0	+	.	gene_id "ENSMUSG00000032599.13"; transcript_id "ENSMUST00000192226.6"; gene_type "protein_coding"; gene_name "Ip6k2"; transcript_type "nonsense_mediated_decay"; transcript_name "Ip6k2-203"; exon_number 3; exon_id "ENSMUSE00001339010.2"; level 2; protein_id "ENSMUSP00000141242.2"; transcript_support_level "2"; mgi_id "MGI:1923750"; havana_gene "OTTMUSG00000050674.1"; havana_transcript "OTTMUST00000128460.1";
chr9	HAVANA	exon	108673854	108673982	0	+	.	gene_id "ENSMUSG00000032599.13"; transcript_id "ENSMUST00000194782.6"; gene_type "protein_coding"; gene_name "Ip6k2"; transcript_type "nonsense_mediated_decay"; transcript_name "Ip6k2-209"; exon_number 3; exon_id "ENSMUSE00001341713.2"; level 2; protein_id "ENSMUSP00000141461.2"; transcript_support_level "5"; mgi_id "MGI:1923750"; havana_gene "OTTMUSG00000050674.1"; havana_transcript "OTTMUST00000128464.1";
chr9	HAVANA	exon	108673870	108673982	0	+	.	gene_id "ENSMUSG00000032599.13"; transcript_id "ENSMUST00000192028.6"; gene_type "protein_coding"; gene_name "Ip6k2"; transcript_type "protein_coding"; transcript_name "Ip6k2-202"; exon_number 3; exon_id "ENSMUSE00001336221.2"; level 2; protein_id "ENSMUSP00000142277.2"; transcript_support_level "1"; mgi_id "MGI:1923750"; tag "basic"; havana_gene "OTTMUSG00000050674.1"; havana_transcript "OTTMUST00000128465.1";
chr9	HAVANA	CDS	108673870	108673982	0	+	0	gene_id "ENSMUSG00000032599.13"; transcript_id "ENSMUST00000192028.6"; gene_type "protein_coding"; gene_name "Ip6k2"; transcript_type "protein_coding"; transcript_name "Ip6k2-202"; exon_number 3; exon_id "ENSMUSE00001336221.2"; level 2; protein_id "ENSMUSP00000142277.2"; transcript_support_level "1"; mgi_id "MGI:1923750"; tag "basic"; havana_gene "OTTMUSG00000050674.1"; havana_transcript "OTTMUST00000128465.1";
chr9	HAVANA	stop_codon	108673871	108673873	0	+	0	gene_id "ENSMUSG00000032599.13"; transcript_id "ENSMUST00000192226.6"; gene_type "protein_coding"; gene_name "Ip6k2"; transcript_type "nonsense_mediated_decay"; transcript_name "Ip6k2-203"; exon_number 3; exon_id "ENSMUSE00001339010.2"; level 2; protein_id "ENSMUSP00000141242.2"; transcript_support_level "2"; mgi_id "MGI:1923750"; havana_gene "OTTMUSG00000050674.1"; havana_transcript "OTTMUST00000128460.1";
chr9	HAVANA	UTR	108673871	108673982	0	+	.	gene_id "ENSMUSG00000032599.13"; transcript_id "ENSMUST00000192226.6"; gene_type "protein_coding"; gene_name "Ip6k2"; transcript_type "nonsense_mediated_decay"; transcript_name "Ip6k2-203"; exon_number 3; exon_id "ENSMUSE00001339010.2"; level 2; protein_id "ENSMUSP00000141242.2"; transcript_support_level "2"; mgi_id "MGI:1923750"; havana_gene "OTTMUSG00000050674.1"; havana_transcript "OTTMUST00000128460.1";
chr9	HAVANA	stop_codon	108673878	108673880	0	+	0	gene_id "ENSMUSG00000032599.13"; transcript_id "ENSMUST00000194782.6"; gene_type "protein_coding"; gene_name "Ip6k2"; transcript_type "nonsense_mediated_decay"; transcript_name "Ip6k2-209"; exon_number 3; exon_id "ENSMUSE00001341713.2"; level 2; protein_id "ENSMUSP00000141461.2"; transcript_support_level "5"; mgi_id "MGI:1923750"; havana_gene "OTTMUSG00000050674.1"; havana_transcript "OTTMUST00000128464.1";
chr9	HAVANA	UTR	108673878	108673982	0	+	.	gene_id "ENSMUSG00000032599.13"; transcript_id "ENSMUST00000194782.6"; gene_type "protein_coding"; gene_name "Ip6k2"; transcript_type "nonsense_mediated_decay"; transcript_name "Ip6k2-209"; exon_number 3; exon_id "ENSMUSE00001341713.2"; level 2; protein_id "ENSMUSP00000141461.2"; transcript_support_level "5"; mgi_id "MGI:1923750"; havana_gene "OTTMUSG00000050674.1"; havana_transcript "OTTMUST00000128464.1";
chr9	HAVANA	CDS	108674406	108674427	0	+	1	gene_id "ENSMUSG00000032599.13"; transcript_id "ENSMUST00000192028.6"; gene_type "protein_coding"; gene_name "Ip6k2"; transcript_type "protein_coding"; transcript_name "Ip6k2-202"; exon_number 4; exon_id "ENSMUSE00001339549.2"; level 2; protein_id "ENSMUSP00000142277.2"; transcript_support_level "1"; mgi_id "MGI:1923750"; tag "basic"; havana_gene "OTTMUSG00000050674.1"; havana_transcript "OTTMUST00000128465.1";
chr9	HAVANA	CDS	108674406	108674497	0	+	2	gene_id "ENSMUSG00000032599.13"; transcript_id "ENSMUST00000192307.6"; gene_type "protein_coding"; gene_name "Ip6k2"; transcript_type "protein_coding"; transcript_name "Ip6k2-204"; exon_number 3; exon_id "ENSMUSE00001343323.2"; level 2; protein_id "ENSMUSP00000142134.2"; transcript_support_level "1"; mgi_id "MGI:1923750"; tag "basic"; havana_gene "OTTMUSG00000050674.1"; havana_transcript "OTTMUST00000128456.1";
chr9	HAVANA	exon	108674406	108674544	0	+	.	gene_id "ENSMUSG00000032599.13"; transcript_id "ENSMUST00000192226.6"; gene_type "protein_coding"; gene_name "Ip6k2"; transcript_type "nonsense_mediated_decay"; transcript_name "Ip6k2-203"; exon_number 4; exon_id "ENSMUSE00001338907.2"; level 2; protein_id "ENSMUSP00000141242.2"; transcript_support_level "2"; mgi_id "MGI:1923750"; havana_gene "OTTMUSG00000050674.1"; havana_transcript "OTTMUST00000128460.1";
chr9	HAVANA	UTR	108674406	108674544	0	+	.	gene_id "ENSMUSG00000032599.13"; transcript_id "ENSMUST00000192226.6"; gene_type "protein_coding"; gene_name "Ip6k2"; transcript_type "nonsense_mediated_decay"; transcript_name "Ip6k2-203"; exon_number 4; exon_id "ENSMUSE00001338907.2"; level 2; protein_id "ENSMUSP00000141242.2"; transcript_support_level "2"; mgi_id "MGI:1923750"; havana_gene "OTTMUSG00000050674.1"; havana_transcript "OTTMUST00000128460.1";
chr9	HAVANA	exon	108674406	108674641	0	+	.	gene_id "ENSMUSG00000032599.13"; transcript_id "ENSMUST00000194782.6"; gene_type "protein_coding"; gene_name "Ip6k2"; transcript_type "nonsense_mediated_decay"; transcript_name "Ip6k2-209"; exon_number 4; exon_id "ENSMUSE00001339090.2"; level 2; protein_id "ENSMUSP00000141461.2"; transcript_support_level "5"; mgi_id "MGI:1923750"; havana_gene "OTTMUSG00000050674.1"; havana_transcript "OTTMUST00000128464.1";
chr9	HAVANA	UTR	108674406	108674641	0	+	.	gene_id "ENSMUSG00000032599.13"; transcript_id "ENSMUST00000194782.6"; gene_type "protein_coding"; gene_name "Ip6k2"; transcript_type "nonsense_mediated_decay"; transcript_name "Ip6k2-209"; exon_number 4; exon_id "ENSMUSE00001339090.2"; level 2; protein_id "ENSMUSP00000141461.2"; transcript_support_level "5"; mgi_id "MGI:1923750"; havana_gene "OTTMUSG00000050674.1"; havana_transcript "OTTMUST00000128464.1";
chr9	HAVANA	exon	108674406	108675188	0	+	.	gene_id "ENSMUSG00000032599.13"; transcript_id "ENSMUST00000192307.6"; gene_type "protein_coding"; gene_name "Ip6k2"; transcript_type "protein_coding"; transcript_name "Ip6k2-204"; exon_number 3; exon_id "ENSMUSE00001343323.2"; level 2; protein_id "ENSMUSP00000142134.2"; transcript_support_level "1"; mgi_id "MGI:1923750"; tag "basic"; havana_gene "OTTMUSG00000050674.1"; havana_transcript "OTTMUST00000128456.1";
chr9	HAVANA	exon	108674406	108675193	0	+	.	gene_id "ENSMUSG00000032599.13"; transcript_id "ENSMUST00000192028.6"; gene_type "protein_coding"; gene_name "Ip6k2"; transcript_type "protein_coding"; transcript_name "Ip6k2-202"; exon_number 4; exon_id "ENSMUSE00001339549.2"; level 2; protein_id "ENSMUSP00000142277.2"; transcript_support_level "1"; mgi_id "MGI:1923750"; tag "basic"; havana_gene "OTTMUSG00000050674.1"; havana_transcript "OTTMUST00000128465.1";
chr9	HAVANA	stop_codon	108674428	108674430	0	+	0	gene_id "ENSMUSG00000032599.13"; transcript_id "ENSMUST00000192028.6"; gene_type "protein_coding"; gene_name "Ip6k2"; transcript_type "protein_coding"; transcript_name "Ip6k2-202"; exon_number 4; exon_id "ENSMUSE00001339549.2"; level 2; protein_id "ENSMUSP00000142277.2"; transcript_support_level "1"; mgi_id "MGI:1923750"; tag "basic"; havana_gene "OTTMUSG00000050674.1"; havana_transcript "OTTMUST00000128465.1";
chr9	HAVANA	UTR	108674428	108675193	0	+	.	gene_id "ENSMUSG00000032599.13"; transcript_id "ENSMUST00000192028.6"; gene_type "protein_coding"; gene_name "Ip6k2"; transcript_type "protein_coding"; transcript_name "Ip6k2-202"; exon_number 4; exon_id "ENSMUSE00001339549.2"; level 2; protein_id "ENSMUSP00000142277.2"; transcript_support_level "1"; mgi_id "MGI:1923750"; tag "basic"; havana_gene "OTTMUSG00000050674.1"; havana_transcript "OTTMUST00000128465.1";
chr9	HAVANA	CDS	108674483	108674497	0	+	0	gene_id "ENSMUSG00000032599.13"; transcript_id "ENSMUST00000193055.2"; gene_type "protein_coding"; gene_name "Ip6k2"; transcript_type "protein_coding"; transcript_name "Ip6k2-205"; exon_number 3; exon_id "ENSMUSE00001338050.2"; level 2; protein_id "ENSMUSP00000141515.2"; transcript_support_level "5"; mgi_id "MGI:1923750"; tag "mRNA_start_NF"; tag "cds_start_NF"; havana_gene "OTTMUSG00000050674.1"; havana_transcript "OTTMUST00000128466.1";
chr9	HAVANA	CDS	108674483	108674610	0	+	2	gene_id "ENSMUSG00000032599.13"; transcript_id "ENSMUST00000194875.6"; gene_type "protein_coding"; gene_name "Ip6k2"; transcript_type "protein_coding"; transcript_name "Ip6k2-210"; exon_number 3; exon_id "ENSMUSE00001341378.2"; level 2; protein_id "ENSMUSP00000142239.2"; transcript_support_level "2"; mgi_id "MGI:1923750"; tag "basic"; havana_gene "OTTMUSG00000050674.1"; havana_transcript "OTTMUST00000128461.1";
chr9	HAVANA	exon	108674483	108674891	0	+	.	gene_id "ENSMUSG00000032599.13"; transcript_id "ENSMUST00000194875.6"; gene_type "protein_coding"; gene_name "Ip6k2"; transcript_type "protein_coding"; transcript_name "Ip6k2-210"; exon_number 3; exon_id "ENSMUSE00001341378.2"; level 2; protein_id "ENSMUSP00000142239.2"; transcript_support_level "2"; mgi_id "MGI:1923750"; tag "basic"; havana_gene "OTTMUSG00000050674.1"; havana_transcript "OTTMUST00000128461.1";
chr9	HAVANA	exon	108674483	108674892	0	+	.	gene_id "ENSMUSG00000032599.13"; transcript_id "ENSMUST00000193055.2"; gene_type "protein_coding"; gene_name "Ip6k2"; transcript_type "protein_coding"; transcript_name "Ip6k2-205"; exon_number 3; exon_id "ENSMUSE00001338050.2"; level 2; protein_id "ENSMUSP00000141515.2"; transcript_support_level "5"; mgi_id "MGI:1923750"; tag "mRNA_start_NF"; tag "cds_start_NF"; havana_gene "OTTMUSG00000050674.1"; havana_transcript "OTTMUST00000128466.1";
chr9	HAVANA	stop_codon	108674498	108674500	0	+	0	gene_id "ENSMUSG00000032599.13"; transcript_id "ENSMUST00000192307.6"; gene_type "protein_coding"; gene_name "Ip6k2"; transcript_type "protein_coding"; transcript_name "Ip6k2-204"; exon_number 3; exon_id "ENSMUSE00001343323.2"; level 2; protein_id "ENSMUSP00000142134.2"; transcript_support_level "1"; mgi_id "MGI:1923750"; tag "basic"; havana_gene "OTTMUSG00000050674.1"; havana_transcript "OTTMUST00000128456.1";
chr9	HAVANA	stop_codon	108674498	108674500	0	+	0	gene_id "ENSMUSG00000032599.13"; transcript_id "ENSMUST00000193055.2"; gene_type "protein_coding"; gene_name "Ip6k2"; transcript_type "protein_coding"; transcript_name "Ip6k2-205"; exon_number 3; exon_id "ENSMUSE00001338050.2"; level 2; protein_id "ENSMUSP00000141515.2"; transcript_support_level "5"; mgi_id "MGI:1923750"; tag "mRNA_start_NF"; tag "cds_start_NF"; havana_gene "OTTMUSG00000050674.1"; havana_transcript "OTTMUST00000128466.1";
chr9	HAVANA	UTR	108674498	108674892	0	+	.	gene_id "ENSMUSG00000032599.13"; transcript_id "ENSMUST00000193055.2"; gene_type "protein_coding"; gene_name "Ip6k2"; transcript_type "protein_coding"; transcript_name "Ip6k2-205"; exon_number 3; exon_id "ENSMUSE00001338050.2"; level 2; protein_id "ENSMUSP00000141515.2"; transcript_support_level "5"; mgi_id "MGI:1923750"; tag "mRNA_start_NF"; tag "cds_start_NF"; havana_gene "OTTMUSG00000050674.1"; havana_transcript "OTTMUST00000128466.1";
chr9	HAVANA	UTR	108674498	108675188	0	+	.	gene_id "ENSMUSG00000032599.13"; transcript_id "ENSMUST00000192307.6"; gene_type "protein_coding"; gene_name "Ip6k2"; transcript_type "protein_coding"; transcript_name "Ip6k2-204"; exon_number 3; exon_id "ENSMUSE00001343323.2"; level 2; protein_id "ENSMUSP00000142134.2"; transcript_support_level "1"; mgi_id "MGI:1923750"; tag "basic"; havana_gene "OTTMUSG00000050674.1"; havana_transcript "OTTMUST00000128456.1";
chr9	HAVANA	stop_codon	108674611	108674613	0	+	0	gene_id "ENSMUSG00000032599.13"; transcript_id "ENSMUST00000194875.6"; gene_type "protein_coding"; gene_name "Ip6k2"; transcript_type "protein_coding"; transcript_name "Ip6k2-210"; exon_number 3; exon_id "ENSMUSE00001341378.2"; level 2; protein_id "ENSMUSP00000142239.2"; transcript_support_level "2"; mgi_id "MGI:1923750"; tag "basic"; havana_gene "OTTMUSG00000050674.1"; havana_transcript "OTTMUST00000128461.1";
chr9	HAVANA	UTR	108674611	108674891	0	+	.	gene_id "ENSMUSG00000032599.13"; transcript_id "ENSMUST00000194875.6"; gene_type "protein_coding"; gene_name "Ip6k2"; transcript_type "protein_coding"; transcript_name "Ip6k2-210"; exon_number 3; exon_id "ENSMUSE00001341378.2"; level 2; protein_id "ENSMUSP00000142239.2"; transcript_support_level "2"; mgi_id "MGI:1923750"; tag "basic"; havana_gene "OTTMUSG00000050674.1"; havana_transcript "OTTMUST00000128461.1";
chr9	HAVANA	exon	108675309	108675377	0	+	.	gene_id "ENSMUSG00000032599.13"; transcript_id "ENSMUST00000085018.6"; gene_type "protein_coding"; gene_name "Ip6k2"; transcript_type "protein_coding"; transcript_name "Ip6k2-201"; exon_number 2; exon_id "ENSMUSE00000529654.2"; level 2; protein_id "ENSMUSP00000082091.5"; transcript_support_level "1"; mgi_id "MGI:1923750"; tag "basic"; tag "Ensembl_canonical"; tag "GENCODE_Primary"; tag "appris_principal_2"; tag "CCDS"; ccdsid "CCDS23537.1"; havana_gene "OTTMUSG00000050674.1"; havana_transcript "OTTMUST00000128463.1";
chr9	HAVANA	CDS	108675309	108675377	0	+	2	gene_id "ENSMUSG00000032599.13"; transcript_id "ENSMUST00000085018.6"; gene_type "protein_coding"; gene_name "Ip6k2"; transcript_type "protein_coding"; transcript_name "Ip6k2-201"; exon_number 2; exon_id "ENSMUSE00000529654.2"; level 2; protein_id "ENSMUSP00000082091.5"; transcript_support_level "1"; mgi_id "MGI:1923750"; tag "basic"; tag "Ensembl_canonical"; tag "GENCODE_Primary"; tag "appris_principal_2"; tag "CCDS"; ccdsid "CCDS23537.1"; havana_gene "OTTMUSG00000050674.1"; havana_transcript "OTTMUST00000128463.1";
chr9	HAVANA	exon	108675386	108675692	0	+	.	gene_id "ENSMUSG00000032599.13"; transcript_id "ENSMUST00000193970.2"; gene_type "protein_coding"; gene_name "Ip6k2"; transcript_type "retained_intron"; transcript_name "Ip6k2-208"; exon_number 1; exon_id "ENSMUSE00001344843.2"; level 2; transcript_support_level "2"; mgi_id "MGI:1923750"; havana_gene "OTTMUSG00000050674.1"; havana_transcript "OTTMUST00000129364.1";
chr9	HAVANA	transcript	108675386	108676571	0	+	.	gene_id "ENSMUSG00000032599.13"; transcript_id "ENSMUST00000193970.2"; gene_type "protein_coding"; gene_name "Ip6k2"; transcript_type "retained_intron"; transcript_name "Ip6k2-208"; level 2; transcript_support_level "2"; mgi_id "MGI:1923750"; havana_gene "OTTMUSG00000050674.1"; havana_transcript "OTTMUST00000129364.1";
chr9	HAVANA	exon	108675470	108675692	0	+	.	gene_id "ENSMUSG00000032599.13"; transcript_id "ENSMUST00000195514.6"; gene_type "protein_coding"; gene_name "Ip6k2"; transcript_type "protein_coding"; transcript_name "Ip6k2-211"; exon_number 2; exon_id "ENSMUSE00000529653.2"; level 2; protein_id "ENSMUSP00000141831.2"; transcript_support_level "2"; mgi_id "MGI:1923750"; tag "mRNA_end_NF"; tag "cds_end_NF"; havana_gene "OTTMUSG00000050674.1"; havana_transcript "OTTMUST00000128462.1";
chr9	HAVANA	CDS	108675470	108675692	0	+	2	gene_id "ENSMUSG00000032599.13"; transcript_id "ENSMUST00000195514.6"; gene_type "protein_coding"; gene_name "Ip6k2"; transcript_type "protein_coding"; transcript_name "Ip6k2-211"; exon_number 2; exon_id "ENSMUSE00000529653.2"; level 2; protein_id "ENSMUSP00000141831.2"; transcript_support_level "2"; mgi_id "MGI:1923750"; tag "mRNA_end_NF"; tag "cds_end_NF"; havana_gene "OTTMUSG00000050674.1"; havana_transcript "OTTMUST00000128462.1";
chr9	HAVANA	exon	108675470	108675692	0	+	.	gene_id "ENSMUSG00000032599.13"; transcript_id "ENSMUST00000085018.6"; gene_type "protein_coding"; gene_name "Ip6k2"; transcript_type "protein_coding"; transcript_name "Ip6k2-201"; exon_number 3; exon_id "ENSMUSE00000529653.2"; level 2; protein_id "ENSMUSP00000082091.5"; transcript_support_level "1"; mgi_id "MGI:1923750"; tag "basic"; tag "Ensembl_canonical"; tag "GENCODE_Primary"; tag "appris_principal_2"; tag "CCDS"; ccdsid "CCDS23537.1"; havana_gene "OTTMUSG00000050674.1"; havana_transcript "OTTMUST00000128463.1";
chr9	HAVANA	CDS	108675470	108675692	0	+	2	gene_id "ENSMUSG00000032599.13"; transcript_id "ENSMUST00000085018.6"; gene_type "protein_coding"; gene_name "Ip6k2"; transcript_type "protein_coding"; transcript_name "Ip6k2-201"; exon_number 3; exon_id "ENSMUSE00000529653.2"; level 2; protein_id "ENSMUSP00000082091.5"; transcript_support_level "1"; mgi_id "MGI:1923750"; tag "basic"; tag "Ensembl_canonical"; tag "GENCODE_Primary"; tag "appris_principal_2"; tag "CCDS"; ccdsid "CCDS23537.1"; havana_gene "OTTMUSG00000050674.1"; havana_transcript "OTTMUST00000128463.1";
chr9	HAVANA	exon	108675539	108675692	0	+	.	gene_id "ENSMUSG00000032599.13"; transcript_id "ENSMUST00000193560.6"; gene_type "protein_coding"; gene_name "Ip6k2"; transcript_type "protein_coding"; transcript_name "Ip6k2-206"; exon_number 3; exon_id "ENSMUSE00001338443.2"; level 2; protein_id "ENSMUSP00000141605.2"; transcript_support_level "1"; mgi_id "MGI:1923750"; tag "basic"; tag "appris_alternative_2"; havana_gene "OTTMUSG00000050674.1"; havana_transcript "OTTMUST00000128457.1";
chr9	HAVANA	CDS	108675539	108675692	0	+	2	gene_id "ENSMUSG00000032599.13"; transcript_id "ENSMUST00000193560.6"; gene_type "protein_coding"; gene_name "Ip6k2"; transcript_type "protein_coding"; transcript_name "Ip6k2-206"; exon_number 3; exon_id "ENSMUSE00001338443.2"; level 2; protein_id "ENSMUSP00000141605.2"; transcript_support_level "1"; mgi_id "MGI:1923750"; tag "basic"; tag "appris_alternative_2"; havana_gene "OTTMUSG00000050674.1"; havana_transcript "OTTMUST00000128457.1";
chr9	HAVANA	exon	108676441	108676468	0	+	.	gene_id "ENSMUSG00000032599.13"; transcript_id "ENSMUST00000195514.6"; gene_type "protein_coding"; gene_name "Ip6k2"; transcript_type "protein_coding"; transcript_name "Ip6k2-211"; exon_number 3; exon_id "ENSMUSE00001339338.2"; level 2; protein_id "ENSMUSP00000141831.2"; transcript_support_level "2"; mgi_id "MGI:1923750"; tag "mRNA_end_NF"; tag "cds_end_NF"; havana_gene "OTTMUSG00000050674.1"; havana_transcript "OTTMUST00000128462.1";
chr9	HAVANA	CDS	108676441	108676468	0	+	1	gene_id "ENSMUSG00000032599.13"; transcript_id "ENSMUST00000195514.6"; gene_type "protein_coding"; gene_name "Ip6k2"; transcript_type "protein_coding"; transcript_name "Ip6k2-211"; exon_number 3; exon_id "ENSMUSE00001339338.2"; level 2; protein_id "ENSMUSP00000141831.2"; transcript_support_level "2"; mgi_id "MGI:1923750"; tag "mRNA_end_NF"; tag "cds_end_NF"; havana_gene "OTTMUSG00000050674.1"; havana_transcript "OTTMUST00000128462.1";
chr9	HAVANA	exon	108676441	108676571	0	+	.	gene_id "ENSMUSG00000032599.13"; transcript_id "ENSMUST00000193970.2"; gene_type "protein_coding"; gene_name "Ip6k2"; transcript_type "retained_intron"; transcript_name "Ip6k2-208"; exon_number 2; exon_id "ENSMUSE00001343067.2"; level 2; transcript_support_level "2"; mgi_id "MGI:1923750"; havana_gene "OTTMUSG00000050674.1"; havana_transcript "OTTMUST00000129364.1";
chr9	HAVANA	exon	108676441	108676616	0	+	.	gene_id "ENSMUSG00000032599.13"; transcript_id "ENSMUST00000193560.6"; gene_type "protein_coding"; gene_name "Ip6k2"; transcript_type "protein_coding"; transcript_name "Ip6k2-206"; exon_number 4; exon_id "ENSMUSE00000529652.2"; level 2; protein_id "ENSMUSP00000141605.2"; transcript_support_level "1"; mgi_id "MGI:1923750"; tag "basic"; tag "appris_alternative_2"; havana_gene "OTTMUSG00000050674.1"; havana_transcript "OTTMUST00000128457.1";
chr9	HAVANA	CDS	108676441	108676616	0	+	1	gene_id "ENSMUSG00000032599.13"; transcript_id "ENSMUST00000193560.6"; gene_type "protein_coding"; gene_name "Ip6k2"; transcript_type "protein_coding"; transcript_name "Ip6k2-206"; exon_number 4; exon_id "ENSMUSE00000529652.2"; level 2; protein_id "ENSMUSP00000141605.2"; transcript_support_level "1"; mgi_id "MGI:1923750"; tag "basic"; tag "appris_alternative_2"; havana_gene "OTTMUSG00000050674.1"; havana_transcript "OTTMUST00000128457.1";
chr9	HAVANA	exon	108676441	108676616	0	+	.	gene_id "ENSMUSG00000032599.13"; transcript_id "ENSMUST00000085018.6"; gene_type "protein_coding"; gene_name "Ip6k2"; transcript_type "protein_coding"; transcript_name "Ip6k2-201"; exon_number 4; exon_id "ENSMUSE00000529652.2"; level 2; protein_id "ENSMUSP00000082091.5"; transcript_support_level "1"; mgi_id "MGI:1923750"; tag "basic"; tag "Ensembl_canonical"; tag "GENCODE_Primary"; tag "appris_principal_2"; tag "CCDS"; ccdsid "CCDS23537.1"; havana_gene "OTTMUSG00000050674.1"; havana_transcript "OTTMUST00000128463.1";
chr9	HAVANA	CDS	108676441	108676616	0	+	1	gene_id "ENSMUSG00000032599.13"; transcript_id "ENSMUST00000085018.6"; gene_type "protein_coding"; gene_name "Ip6k2"; transcript_type "protein_coding"; transcript_name "Ip6k2-201"; exon_number 4; exon_id "ENSMUSE00000529652.2"; level 2; protein_id "ENSMUSP00000082091.5"; transcript_support_level "1"; mgi_id "MGI:1923750"; tag "basic"; tag "Ensembl_canonical"; tag "GENCODE_Primary"; tag "appris_principal_2"; tag "CCDS"; ccdsid "CCDS23537.1"; havana_gene "OTTMUSG00000050674.1"; havana_transcript "OTTMUST00000128463.1";
chr9	HAVANA	exon	108681741	108681916	0	+	.	gene_id "ENSMUSG00000032599.13"; transcript_id "ENSMUST00000193560.6"; gene_type "protein_coding"; gene_name "Ip6k2"; transcript_type "protein_coding"; transcript_name "Ip6k2-206"; exon_number 5; exon_id "ENSMUSE00000529651.2"; level 2; protein_id "ENSMUSP00000141605.2"; transcript_support_level "1"; mgi_id "MGI:1923750"; tag "basic"; tag "appris_alternative_2"; havana_gene "OTTMUSG00000050674.1"; havana_transcript "OTTMUST00000128457.1";
chr9	HAVANA	CDS	108681741	108681916	0	+	2	gene_id "ENSMUSG00000032599.13"; transcript_id "ENSMUST00000193560.6"; gene_type "protein_coding"; gene_name "Ip6k2"; transcript_type "protein_coding"; transcript_name "Ip6k2-206"; exon_number 5; exon_id "ENSMUSE00000529651.2"; level 2; protein_id "ENSMUSP00000141605.2"; transcript_support_level "1"; mgi_id "MGI:1923750"; tag "basic"; tag "appris_alternative_2"; havana_gene "OTTMUSG00000050674.1"; havana_transcript "OTTMUST00000128457.1";
chr9	HAVANA	exon	108681741	108681916	0	+	.	gene_id "ENSMUSG00000032599.13"; transcript_id "ENSMUST00000085018.6"; gene_type "protein_coding"; gene_name "Ip6k2"; transcript_type "protein_coding"; transcript_name "Ip6k2-201"; exon_number 5; exon_id "ENSMUSE00000529651.2"; level 2; protein_id "ENSMUSP00000082091.5"; transcript_support_level "1"; mgi_id "MGI:1923750"; tag "basic"; tag "Ensembl_canonical"; tag "GENCODE_Primary"; tag "appris_principal_2"; tag "CCDS"; ccdsid "CCDS23537.1"; havana_gene "OTTMUSG00000050674.1"; havana_transcript "OTTMUST00000128463.1";
chr9	HAVANA	CDS	108681741	108681916	0	+	2	gene_id "ENSMUSG00000032599.13"; transcript_id "ENSMUST00000085018.6"; gene_type "protein_coding"; gene_name "Ip6k2"; transcript_type "protein_coding"; transcript_name "Ip6k2-201"; exon_number 5; exon_id "ENSMUSE00000529651.2"; level 2; protein_id "ENSMUSP00000082091.5"; transcript_support_level "1"; mgi_id "MGI:1923750"; tag "basic"; tag "Ensembl_canonical"; tag "GENCODE_Primary"; tag "appris_principal_2"; tag "CCDS"; ccdsid "CCDS23537.1"; havana_gene "OTTMUSG00000050674.1"; havana_transcript "OTTMUST00000128463.1";
chr9	HAVANA	CDS	108682738	108683235	0	+	0	gene_id "ENSMUSG00000032599.13"; transcript_id "ENSMUST00000193560.6"; gene_type "protein_coding"; gene_name "Ip6k2"; transcript_type "protein_coding"; transcript_name "Ip6k2-206"; exon_number 6; exon_id "ENSMUSE00001345558.2"; level 2; protein_id "ENSMUSP00000141605.2"; transcript_support_level "1"; mgi_id "MGI:1923750"; tag "basic"; tag "appris_alternative_2"; havana_gene "OTTMUSG00000050674.1"; havana_transcript "OTTMUST00000128457.1";
chr9	HAVANA	CDS	108682738	108683235	0	+	0	gene_id "ENSMUSG00000032599.13"; transcript_id "ENSMUST00000085018.6"; gene_type "protein_coding"; gene_name "Ip6k2"; transcript_type "protein_coding"; transcript_name "Ip6k2-201"; exon_number 6; exon_id "ENSMUSE00000529650.6"; level 2; protein_id "ENSMUSP00000082091.5"; transcript_support_level "1"; mgi_id "MGI:1923750"; tag "basic"; tag "Ensembl_canonical"; tag "GENCODE_Primary"; tag "appris_principal_2"; tag "CCDS"; ccdsid "CCDS23537.1"; havana_gene "OTTMUSG00000050674.1"; havana_transcript "OTTMUST00000128463.1";
chr9	HAVANA	exon	108682738	108683531	0	+	.	gene_id "ENSMUSG00000032599.13"; transcript_id "ENSMUST00000193560.6"; gene_type "protein_coding"; gene_name "Ip6k2"; transcript_type "protein_coding"; transcript_name "Ip6k2-206"; exon_number 6; exon_id "ENSMUSE00001345558.2"; level 2; protein_id "ENSMUSP00000141605.2"; transcript_support_level "1"; mgi_id "MGI:1923750"; tag "basic"; tag "appris_alternative_2"; havana_gene "OTTMUSG00000050674.1"; havana_transcript "OTTMUST00000128457.1";
chr9	HAVANA	exon	108682738	108683536	0	+	.	gene_id "ENSMUSG00000032599.13"; transcript_id "ENSMUST00000085018.6"; gene_type "protein_coding"; gene_name "Ip6k2"; transcript_type "protein_coding"; transcript_name "Ip6k2-201"; exon_number 6; exon_id "ENSMUSE00000529650.6"; level 2; protein_id "ENSMUSP00000082091.5"; transcript_support_level "1"; mgi_id "MGI:1923750"; tag "basic"; tag "Ensembl_canonical"; tag "GENCODE_Primary"; tag "appris_principal_2"; tag "CCDS"; ccdsid "CCDS23537.1"; havana_gene "OTTMUSG00000050674.1"; havana_transcript "OTTMUST00000128463.1";
chr9	HAVANA	stop_codon	108683236	108683238	0	+	0	gene_id "ENSMUSG00000032599.13"; transcript_id "ENSMUST00000193560.6"; gene_type "protein_coding"; gene_name "Ip6k2"; transcript_type "protein_coding"; transcript_name "Ip6k2-206"; exon_number 6; exon_id "ENSMUSE00001345558.2"; level 2; protein_id "ENSMUSP00000141605.2"; transcript_support_level "1"; mgi_id "MGI:1923750"; tag "basic"; tag "appris_alternative_2"; havana_gene "OTTMUSG00000050674.1"; havana_transcript "OTTMUST00000128457.1";
chr9	HAVANA	stop_codon	108683236	108683238	0	+	0	gene_id "ENSMUSG00000032599.13"; transcript_id "ENSMUST00000085018.6"; gene_type "protein_coding"; gene_name "Ip6k2"; transcript_type "protein_coding"; transcript_name "Ip6k2-201"; exon_number 6; exon_id "ENSMUSE00000529650.6"; level 2; protein_id "ENSMUSP00000082091.5"; transcript_support_level "1"; mgi_id "MGI:1923750"; tag "basic"; tag "Ensembl_canonical"; tag "GENCODE_Primary"; tag "appris_principal_2"; tag "CCDS"; ccdsid "CCDS23537.1"; havana_gene "OTTMUSG00000050674.1"; havana_transcript "OTTMUST00000128463.1";
chr9	HAVANA	UTR	108683236	108683531	0	+	.	gene_id "ENSMUSG00000032599.13"; transcript_id "ENSMUST00000193560.6"; gene_type "protein_coding"; gene_name "Ip6k2"; transcript_type "protein_coding"; transcript_name "Ip6k2-206"; exon_number 6; exon_id "ENSMUSE00001345558.2"; level 2; protein_id "ENSMUSP00000141605.2"; transcript_support_level "1"; mgi_id "MGI:1923750"; tag "basic"; tag "appris_alternative_2"; havana_gene "OTTMUSG00000050674.1"; havana_transcript "OTTMUST00000128457.1";
chr9	HAVANA	UTR	108683236	108683536	0	+	.	gene_id "ENSMUSG00000032599.13"; transcript_id "ENSMUST00000085018.6"; gene_type "protein_coding"; gene_name "Ip6k2"; transcript_type "protein_coding"; transcript_name "Ip6k2-201"; exon_number 6; exon_id "ENSMUSE00000529650.6"; level 2; protein_id "ENSMUSP00000082091.5"; transcript_support_level "1"; mgi_id "MGI:1923750"; tag "basic"; tag "Ensembl_canonical"; tag "GENCODE_Primary"; tag "appris_principal_2"; tag "CCDS"; ccdsid "CCDS23537.1"; havana_gene "OTTMUSG00000050674.1"; havana_transcript "OTTMUST00000128463.1";
chr9	HAVANA	UTR	108685567	108685682	0	+	.	gene_id "ENSMUSG00000032598.9"; transcript_id "ENSMUST00000035218.9"; gene_type "protein_coding"; gene_name "Nckipsd"; transcript_type "protein_coding"; transcript_name "Nckipsd-201"; exon_number 1; exon_id "ENSMUSE00000529644.7"; level 2; protein_id "ENSMUSP00000035218.8"; transcript_support_level "1"; mgi_id "MGI:1931834"; tag "basic"; tag "Ensembl_canonical"; tag "GENCODE_Primary"; tag "appris_principal_1"; tag "CCDS"; ccdsid "CCDS23538.1"; havana_gene "OTTMUSG00000050675.1"; havana_transcript "OTTMUST00000128467.1";
chr9	HAVANA	exon	108685567	108685853	0	+	.	gene_id "ENSMUSG00000032598.9"; transcript_id "ENSMUST00000035218.9"; gene_type "protein_coding"; gene_name "Nckipsd"; transcript_type "protein_coding"; transcript_name "Nckipsd-201"; exon_number 1; exon_id "ENSMUSE00000529644.7"; level 2; protein_id "ENSMUSP00000035218.8"; transcript_support_level "1"; mgi_id "MGI:1931834"; tag "basic"; tag "Ensembl_canonical"; tag "GENCODE_Primary"; tag "appris_principal_1"; tag "CCDS"; ccdsid "CCDS23538.1"; havana_gene "OTTMUSG00000050675.1"; havana_transcript "OTTMUST00000128467.1";
chr9	HAVANA	gene	108685567	108696043	0	+	.	gene_id "ENSMUSG00000032598.9"; gene_type "protein_coding"; gene_name "Nckipsd"; level 2; mgi_id "MGI:1931834"; havana_gene "OTTMUSG00000050675.1";
chr9	HAVANA	transcript	108685567	108696043	0	+	.	gene_id "ENSMUSG00000032598.9"; transcript_id "ENSMUST00000035218.9"; gene_type "protein_coding"; gene_name "Nckipsd"; transcript_type "protein_coding"; transcript_name "Nckipsd-201"; level 2; protein_id "ENSMUSP00000035218.8"; transcript_support_level "1"; mgi_id "MGI:1931834"; tag "basic"; tag "Ensembl_canonical"; tag "GENCODE_Primary"; tag "appris_principal_1"; tag "CCDS"; ccdsid "CCDS23538.1"; havana_gene "OTTMUSG00000050675.1"; havana_transcript "OTTMUST00000128467.1";
chr9	HAVANA	UTR	108685572	108685682	0	+	.	gene_id "ENSMUSG00000032598.9"; transcript_id "ENSMUST00000195323.2"; gene_type "protein_coding"; gene_name "Nckipsd"; transcript_type "protein_coding"; transcript_name "Nckipsd-206"; exon_number 1; exon_id "ENSMUSE00001343798.2"; level 2; protein_id "ENSMUSP00000141728.2"; transcript_support_level "3"; mgi_id "MGI:1931834"; tag "NMD_likely_if_extended"; tag "basic"; havana_gene "OTTMUSG00000050675.1"; havana_transcript "OTTMUST00000128468.1";
chr9	HAVANA	exon	108685572	108685853	0	+	.	gene_id "ENSMUSG00000032598.9"; transcript_id "ENSMUST00000195323.2"; gene_type "protein_coding"; gene_name "Nckipsd"; transcript_type "protein_coding"; transcript_name "Nckipsd-206"; exon_number 1; exon_id "ENSMUSE00001343798.2"; level 2; protein_id "ENSMUSP00000141728.2"; transcript_support_level "3"; mgi_id "MGI:1931834"; tag "NMD_likely_if_extended"; tag "basic"; havana_gene "OTTMUSG00000050675.1"; havana_transcript "OTTMUST00000128468.1";
chr9	HAVANA	transcript	108685572	108688348	0	+	.	gene_id "ENSMUSG00000032598.9"; transcript_id "ENSMUST00000195323.2"; gene_type "protein_coding"; gene_name "Nckipsd"; transcript_type "protein_coding"; transcript_name "Nckipsd-206"; level 2; protein_id "ENSMUSP00000141728.2"; transcript_support_level "3"; mgi_id "MGI:1931834"; tag "NMD_likely_if_extended"; tag "basic"; havana_gene "OTTMUSG00000050675.1"; havana_transcript "OTTMUST00000128468.1";
chr9	HAVANA	UTR	108685620	108685682	0	+	.	gene_id "ENSMUSG00000032598.9"; transcript_id "ENSMUST00000194819.2"; gene_type "protein_coding"; gene_name "Nckipsd"; transcript_type "protein_coding"; transcript_name "Nckipsd-205"; exon_number 1; exon_id "ENSMUSE00001340712.2"; level 2; protein_id "ENSMUSP00000141702.2"; transcript_support_level "3"; mgi_id "MGI:1931834"; tag "mRNA_end_NF"; tag "cds_end_NF"; havana_gene "OTTMUSG00000050675.1"; havana_transcript "OTTMUST00000128469.1";
chr9	HAVANA	exon	108685620	108685819	0	+	.	gene_id "ENSMUSG00000032598.9"; transcript_id "ENSMUST00000194819.2"; gene_type "protein_coding"; gene_name "Nckipsd"; transcript_type "protein_coding"; transcript_name "Nckipsd-205"; exon_number 1; exon_id "ENSMUSE00001340712.2"; level 2; protein_id "ENSMUSP00000141702.2"; transcript_support_level "3"; mgi_id "MGI:1931834"; tag "mRNA_end_NF"; tag "cds_end_NF"; havana_gene "OTTMUSG00000050675.1"; havana_transcript "OTTMUST00000128469.1";
chr9	HAVANA	transcript	108685620	108688804	0	+	.	gene_id "ENSMUSG00000032598.9"; transcript_id "ENSMUST00000194819.2"; gene_type "protein_coding"; gene_name "Nckipsd"; transcript_type "protein_coding"; transcript_name "Nckipsd-205"; level 2; protein_id "ENSMUSP00000141702.2"; transcript_support_level "3"; mgi_id "MGI:1931834"; tag "mRNA_end_NF"; tag "cds_end_NF"; havana_gene "OTTMUSG00000050675.1"; havana_transcript "OTTMUST00000128469.1";
chr9	HAVANA	start_codon	108685683	108685685	0	+	0	gene_id "ENSMUSG00000032598.9"; transcript_id "ENSMUST00000035218.9"; gene_type "protein_coding"; gene_name "Nckipsd"; transcript_type "protein_coding"; transcript_name "Nckipsd-201"; exon_number 1; exon_id "ENSMUSE00000529644.7"; level 2; protein_id "ENSMUSP00000035218.8"; transcript_support_level "1"; mgi_id "MGI:1931834"; tag "basic"; tag "Ensembl_canonical"; tag "GENCODE_Primary"; tag "appris_principal_1"; tag "CCDS"; ccdsid "CCDS23538.1"; havana_gene "OTTMUSG00000050675.1"; havana_transcript "OTTMUST00000128467.1";
chr9	HAVANA	start_codon	108685683	108685685	0	+	0	gene_id "ENSMUSG00000032598.9"; transcript_id "ENSMUST00000195323.2"; gene_type "protein_coding"; gene_name "Nckipsd"; transcript_type "protein_coding"; transcript_name "Nckipsd-206"; exon_number 1; exon_id "ENSMUSE00001343798.2"; level 2; protein_id "ENSMUSP00000141728.2"; transcript_support_level "3"; mgi_id "MGI:1931834"; tag "NMD_likely_if_extended"; tag "basic"; havana_gene "OTTMUSG00000050675.1"; havana_transcript "OTTMUST00000128468.1";
chr9	HAVANA	start_codon	108685683	108685685	0	+	0	gene_id "ENSMUSG00000032598.9"; transcript_id "ENSMUST00000194819.2"; gene_type "protein_coding"; gene_name "Nckipsd"; transcript_type "protein_coding"; transcript_name "Nckipsd-205"; exon_number 1; exon_id "ENSMUSE00001340712.2"; level 2; protein_id "ENSMUSP00000141702.2"; transcript_support_level "3"; mgi_id "MGI:1931834"; tag "mRNA_end_NF"; tag "cds_end_NF"; havana_gene "OTTMUSG00000050675.1"; havana_transcript "OTTMUST00000128469.1";
chr9	HAVANA	CDS	108685683	108685819	0	+	0	gene_id "ENSMUSG00000032598.9"; transcript_id "ENSMUST00000194819.2"; gene_type "protein_coding"; gene_name "Nckipsd"; transcript_type "protein_coding"; transcript_name "Nckipsd-205"; exon_number 1; exon_id "ENSMUSE00001340712.2"; level 2; protein_id "ENSMUSP00000141702.2"; transcript_support_level "3"; mgi_id "MGI:1931834"; tag "mRNA_end_NF"; tag "cds_end_NF"; havana_gene "OTTMUSG00000050675.1"; havana_transcript "OTTMUST00000128469.1";
chr9	HAVANA	CDS	108685683	108685853	0	+	0	gene_id "ENSMUSG00000032598.9"; transcript_id "ENSMUST00000035218.9"; gene_type "protein_coding"; gene_name "Nckipsd"; transcript_type "protein_coding"; transcript_name "Nckipsd-201"; exon_number 1; exon_id "ENSMUSE00000529644.7"; level 2; protein_id "ENSMUSP00000035218.8"; transcript_support_level "1"; mgi_id "MGI:1931834"; tag "basic"; tag "Ensembl_canonical"; tag "GENCODE_Primary"; tag "appris_principal_1"; tag "CCDS"; ccdsid "CCDS23538.1"; havana_gene "OTTMUSG00000050675.1"; havana_transcript "OTTMUST00000128467.1";
chr9	HAVANA	CDS	108685683	108685853	0	+	0	gene_id "ENSMUSG00000032598.9"; transcript_id "ENSMUST00000195323.2"; gene_type "protein_coding"; gene_name "Nckipsd"; transcript_type "protein_coding"; transcript_name "Nckipsd-206"; exon_number 1; exon_id "ENSMUSE00001343798.2"; level 2; protein_id "ENSMUSP00000141728.2"; transcript_support_level "3"; mgi_id "MGI:1931834"; tag "NMD_likely_if_extended"; tag "basic"; havana_gene "OTTMUSG00000050675.1"; havana_transcript "OTTMUST00000128468.1";
chr9	sragcm37_es	exon	108686849	108686962	0.00797778135295195	+	.	gene_id "ENSMUSG00000032598.9"; transcript_id "ENSMUSG00000032598.9_tx_3"; exon_id "chr9_108686849_108686962_+"; exonnum "1"; txlen "3473";
chr9	sragcm37_mid	exon	108687333	108687537	0.00797778135295195	+	.	gene_id "ENSMUSG00000032598.9"; transcript_id "ENSMUSG00000032598.9_tx_3"; exon_id "chr9_108687333_108687537_+"; exonnum "2"; txlen "3473";
chr9	HAVANA	CDS	108688021	108688077	0	+	0	gene_id "ENSMUSG00000032598.9"; transcript_id "ENSMUST00000195323.2"; gene_type "protein_coding"; gene_name "Nckipsd"; transcript_type "protein_coding"; transcript_name "Nckipsd-206"; exon_number 2; exon_id "ENSMUSE00001343391.2"; level 2; protein_id "ENSMUSP00000141728.2"; transcript_support_level "3"; mgi_id "MGI:1931834"; tag "NMD_likely_if_extended"; tag "basic"; havana_gene "OTTMUSG00000050675.1"; havana_transcript "OTTMUST00000128468.1";
chr9	HAVANA	exon	108688021	108688101	0	+	.	gene_id "ENSMUSG00000032598.9"; transcript_id "ENSMUST00000195323.2"; gene_type "protein_coding"; gene_name "Nckipsd"; transcript_type "protein_coding"; transcript_name "Nckipsd-206"; exon_number 2; exon_id "ENSMUSE00001343391.2"; level 2; protein_id "ENSMUSP00000141728.2"; transcript_support_level "3"; mgi_id "MGI:1931834"; tag "NMD_likely_if_extended"; tag "basic"; havana_gene "OTTMUSG00000050675.1"; havana_transcript "OTTMUST00000128468.1";
chr9	ENSEMBL_gcm37	exon	108688021	108688101	0.00797778135295195	+	.	gene_id "ENSMUSG00000032598.9"; transcript_id "ENSMUSG00000032598.9_tx_3"; exon_id "chr9_108688021_108688101_+"; exonnum "3"; txlen "3473";
chr9	HAVANA	stop_codon	108688078	108688080	0	+	0	gene_id "ENSMUSG00000032598.9"; transcript_id "ENSMUST00000195323.2"; gene_type "protein_coding"; gene_name "Nckipsd"; transcript_type "protein_coding"; transcript_name "Nckipsd-206"; exon_number 2; exon_id "ENSMUSE00001343391.2"; level 2; protein_id "ENSMUSP00000141728.2"; transcript_support_level "3"; mgi_id "MGI:1931834"; tag "NMD_likely_if_extended"; tag "basic"; havana_gene "OTTMUSG00000050675.1"; havana_transcript "OTTMUST00000128468.1";
chr9	HAVANA	UTR	108688078	108688101	0	+	.	gene_id "ENSMUSG00000032598.9"; transcript_id "ENSMUST00000195323.2"; gene_type "protein_coding"; gene_name "Nckipsd"; transcript_type "protein_coding"; transcript_name "Nckipsd-206"; exon_number 2; exon_id "ENSMUSE00001343391.2"; level 2; protein_id "ENSMUSP00000141728.2"; transcript_support_level "3"; mgi_id "MGI:1931834"; tag "NMD_likely_if_extended"; tag "basic"; havana_gene "OTTMUSG00000050675.1"; havana_transcript "OTTMUST00000128468.1";
chr9	HAVANA	exon	108688245	108688348	0	+	.	gene_id "ENSMUSG00000032598.9"; transcript_id "ENSMUST00000195323.2"; gene_type "protein_coding"; gene_name "Nckipsd"; transcript_type "protein_coding"; transcript_name "Nckipsd-206"; exon_number 3; exon_id "ENSMUSE00001340907.2"; level 2; protein_id "ENSMUSP00000141728.2"; transcript_support_level "3"; mgi_id "MGI:1931834"; tag "NMD_likely_if_extended"; tag "basic"; havana_gene "OTTMUSG00000050675.1"; havana_transcript "OTTMUST00000128468.1";
chr9	HAVANA	UTR	108688245	108688348	0	+	.	gene_id "ENSMUSG00000032598.9"; transcript_id "ENSMUST00000195323.2"; gene_type "protein_coding"; gene_name "Nckipsd"; transcript_type "protein_coding"; transcript_name "Nckipsd-206"; exon_number 3; exon_id "ENSMUSE00001340907.2"; level 2; protein_id "ENSMUSP00000141728.2"; transcript_support_level "3"; mgi_id "MGI:1931834"; tag "NMD_likely_if_extended"; tag "basic"; havana_gene "OTTMUSG00000050675.1"; havana_transcript "OTTMUST00000128468.1";
chr9	HAVANA	exon	108688245	108688354	0	+	.	gene_id "ENSMUSG00000032598.9"; transcript_id "ENSMUST00000035218.9"; gene_type "protein_coding"; gene_name "Nckipsd"; transcript_type "protein_coding"; transcript_name "Nckipsd-201"; exon_number 2; exon_id "ENSMUSE00000221325.4"; level 2; protein_id "ENSMUSP00000035218.8"; transcript_support_level "1"; mgi_id "MGI:1931834"; tag "basic"; tag "Ensembl_canonical"; tag "GENCODE_Primary"; tag "appris_principal_1"; tag "CCDS"; ccdsid "CCDS23538.1"; havana_gene "OTTMUSG00000050675.1"; havana_transcript "OTTMUST00000128467.1";
chr9	HAVANA	CDS	108688245	108688354	0	+	0	gene_id "ENSMUSG00000032598.9"; transcript_id "ENSMUST00000035218.9"; gene_type "protein_coding"; gene_name "Nckipsd"; transcript_type "protein_coding"; transcript_name "Nckipsd-201"; exon_number 2; exon_id "ENSMUSE00000221325.4"; level 2; protein_id "ENSMUSP00000035218.8"; transcript_support_level "1"; mgi_id "MGI:1931834"; tag "basic"; tag "Ensembl_canonical"; tag "GENCODE_Primary"; tag "appris_principal_1"; tag "CCDS"; ccdsid "CCDS23538.1"; havana_gene "OTTMUSG00000050675.1"; havana_transcript "OTTMUST00000128467.1";
chr9	HAVANA	exon	108688245	108688354	0	+	.	gene_id "ENSMUSG00000032598.9"; transcript_id "ENSMUST00000194819.2"; gene_type "protein_coding"; gene_name "Nckipsd"; transcript_type "protein_coding"; transcript_name "Nckipsd-205"; exon_number 2; exon_id "ENSMUSE00001342698.2"; level 2; protein_id "ENSMUSP00000141702.2"; transcript_support_level "3"; mgi_id "MGI:1931834"; tag "mRNA_end_NF"; tag "cds_end_NF"; havana_gene "OTTMUSG00000050675.1"; havana_transcript "OTTMUST00000128469.1";
chr9	HAVANA	CDS	108688245	108688354	0	+	1	gene_id "ENSMUSG00000032598.9"; transcript_id "ENSMUST00000194819.2"; gene_type "protein_coding"; gene_name "Nckipsd"; transcript_type "protein_coding"; transcript_name "Nckipsd-205"; exon_number 2; exon_id "ENSMUSE00001342698.2"; level 2; protein_id "ENSMUSP00000141702.2"; transcript_support_level "3"; mgi_id "MGI:1931834"; tag "mRNA_end_NF"; tag "cds_end_NF"; havana_gene "OTTMUSG00000050675.1"; havana_transcript "OTTMUST00000128469.1";
chr9	ENSEMBL_gcm37	exon	108688245	108688354	0.00797778135295195	+	.	gene_id "ENSMUSG00000032598.9"; transcript_id "ENSMUSG00000032598.9_tx_3"; exon_id "chr9_108688245_108688354_+"; exonnum "4"; txlen "3473";
chr9	HAVANA	exon	108688748	108688804	0	+	.	gene_id "ENSMUSG00000032598.9"; transcript_id "ENSMUST00000194819.2"; gene_type "protein_coding"; gene_name "Nckipsd"; transcript_type "protein_coding"; transcript_name "Nckipsd-205"; exon_number 3; exon_id "ENSMUSE00001345743.2"; level 2; protein_id "ENSMUSP00000141702.2"; transcript_support_level "3"; mgi_id "MGI:1931834"; tag "mRNA_end_NF"; tag "cds_end_NF"; havana_gene "OTTMUSG00000050675.1"; havana_transcript "OTTMUST00000128469.1";
chr9	HAVANA	CDS	108688748	108688804	0	+	2	gene_id "ENSMUSG00000032598.9"; transcript_id "ENSMUST00000194819.2"; gene_type "protein_coding"; gene_name "Nckipsd"; transcript_type "protein_coding"; transcript_name "Nckipsd-205"; exon_number 3; exon_id "ENSMUSE00001345743.2"; level 2; protein_id "ENSMUSP00000141702.2"; transcript_support_level "3"; mgi_id "MGI:1931834"; tag "mRNA_end_NF"; tag "cds_end_NF"; havana_gene "OTTMUSG00000050675.1"; havana_transcript "OTTMUST00000128469.1";
chr9	HAVANA	exon	108688748	108688952	0	+	.	gene_id "ENSMUSG00000032598.9"; transcript_id "ENSMUST00000035218.9"; gene_type "protein_coding"; gene_name "Nckipsd"; transcript_type "protein_coding"; transcript_name "Nckipsd-201"; exon_number 3; exon_id "ENSMUSE00000221314.4"; level 2; protein_id "ENSMUSP00000035218.8"; transcript_support_level "1"; mgi_id "MGI:1931834"; tag "basic"; tag "Ensembl_canonical"; tag "GENCODE_Primary"; tag "appris_principal_1"; tag "CCDS"; ccdsid "CCDS23538.1"; havana_gene "OTTMUSG00000050675.1"; havana_transcript "OTTMUST00000128467.1";
chr9	HAVANA	CDS	108688748	108688952	0	+	1	gene_id "ENSMUSG00000032598.9"; transcript_id "ENSMUST00000035218.9"; gene_type "protein_coding"; gene_name "Nckipsd"; transcript_type "protein_coding"; transcript_name "Nckipsd-201"; exon_number 3; exon_id "ENSMUSE00000221314.4"; level 2; protein_id "ENSMUSP00000035218.8"; transcript_support_level "1"; mgi_id "MGI:1931834"; tag "basic"; tag "Ensembl_canonical"; tag "GENCODE_Primary"; tag "appris_principal_1"; tag "CCDS"; ccdsid "CCDS23538.1"; havana_gene "OTTMUSG00000050675.1"; havana_transcript "OTTMUST00000128467.1";
chr9	ENSEMBL_gcm37	exon	108688748	108688952	0.00797778135295195	+	.	gene_id "ENSMUSG00000032598.9"; transcript_id "ENSMUSG00000032598.9_tx_3"; exon_id "chr9_108688748_108688952_+"; exonnum "5"; txlen "3473";
chr9	HAVANA	exon	108689078	108689168	0	+	.	gene_id "ENSMUSG00000032598.9"; transcript_id "ENSMUST00000035218.9"; gene_type "protein_coding"; gene_name "Nckipsd"; transcript_type "protein_coding"; transcript_name "Nckipsd-201"; exon_number 4; exon_id "ENSMUSE00000221317.4"; level 2; protein_id "ENSMUSP00000035218.8"; transcript_support_level "1"; mgi_id "MGI:1931834"; tag "basic"; tag "Ensembl_canonical"; tag "GENCODE_Primary"; tag "appris_principal_1"; tag "CCDS"; ccdsid "CCDS23538.1"; havana_gene "OTTMUSG00000050675.1"; havana_transcript "OTTMUST00000128467.1";
chr9	HAVANA	CDS	108689078	108689168	0	+	0	gene_id "ENSMUSG00000032598.9"; transcript_id "ENSMUST00000035218.9"; gene_type "protein_coding"; gene_name "Nckipsd"; transcript_type "protein_coding"; transcript_name "Nckipsd-201"; exon_number 4; exon_id "ENSMUSE00000221317.4"; level 2; protein_id "ENSMUSP00000035218.8"; transcript_support_level "1"; mgi_id "MGI:1931834"; tag "basic"; tag "Ensembl_canonical"; tag "GENCODE_Primary"; tag "appris_principal_1"; tag "CCDS"; ccdsid "CCDS23538.1"; havana_gene "OTTMUSG00000050675.1"; havana_transcript "OTTMUST00000128467.1";
chr9	ENSEMBL_gcm37	exon	108689078	108689168	0.00797778135295195	+	.	gene_id "ENSMUSG00000032598.9"; transcript_id "ENSMUSG00000032598.9_tx_3"; exon_id "chr9_108689078_108689168_+"; exonnum "6"; txlen "3473";
chr9	HAVANA	exon	108689124	108689168	0	+	.	gene_id "ENSMUSG00000032598.9"; transcript_id "ENSMUST00000192678.2"; gene_type "protein_coding"; gene_name "Nckipsd"; transcript_type "protein_coding"; transcript_name "Nckipsd-203"; exon_number 1; exon_id "ENSMUSE00001340081.2"; level 2; protein_id "ENSMUSP00000141857.2"; transcript_support_level "1"; mgi_id "MGI:1931834"; tag "mRNA_start_NF"; tag "cds_start_NF"; havana_gene "OTTMUSG00000050675.1"; havana_transcript "OTTMUST00000128470.1";
chr9	HAVANA	CDS	108689124	108689168	0	+	2	gene_id "ENSMUSG00000032598.9"; transcript_id "ENSMUST00000192678.2"; gene_type "protein_coding"; gene_name "Nckipsd"; transcript_type "protein_coding"; transcript_name "Nckipsd-203"; exon_number 1; exon_id "ENSMUSE00001340081.2"; level 2; protein_id "ENSMUSP00000141857.2"; transcript_support_level "1"; mgi_id "MGI:1931834"; tag "mRNA_start_NF"; tag "cds_start_NF"; havana_gene "OTTMUSG00000050675.1"; havana_transcript "OTTMUST00000128470.1";
chr9	HAVANA	transcript	108689124	108691280	0	+	.	gene_id "ENSMUSG00000032598.9"; transcript_id "ENSMUST00000192678.2"; gene_type "protein_coding"; gene_name "Nckipsd"; transcript_type "protein_coding"; transcript_name "Nckipsd-203"; level 2; protein_id "ENSMUSP00000141857.2"; transcript_support_level "1"; mgi_id "MGI:1931834"; tag "mRNA_start_NF"; tag "cds_start_NF"; havana_gene "OTTMUSG00000050675.1"; havana_transcript "OTTMUST00000128470.1";
chr9	HAVANA	exon	108689418	108689908	0	+	.	gene_id "ENSMUSG00000032598.9"; transcript_id "ENSMUST00000035218.9"; gene_type "protein_coding"; gene_name "Nckipsd"; transcript_type "protein_coding"; transcript_name "Nckipsd-201"; exon_number 5; exon_id "ENSMUSE00000472692.3"; level 2; protein_id "ENSMUSP00000035218.8"; transcript_support_level "1"; mgi_id "MGI:1931834"; tag "basic"; tag "Ensembl_canonical"; tag "GENCODE_Primary"; tag "appris_principal_1"; tag "CCDS"; ccdsid "CCDS23538.1"; havana_gene "OTTMUSG00000050675.1"; havana_transcript "OTTMUST00000128467.1";
chr9	HAVANA	CDS	108689418	108689908	0	+	2	gene_id "ENSMUSG00000032598.9"; transcript_id "ENSMUST00000035218.9"; gene_type "protein_coding"; gene_name "Nckipsd"; transcript_type "protein_coding"; transcript_name "Nckipsd-201"; exon_number 5; exon_id "ENSMUSE00000472692.3"; level 2; protein_id "ENSMUSP00000035218.8"; transcript_support_level "1"; mgi_id "MGI:1931834"; tag "basic"; tag "Ensembl_canonical"; tag "GENCODE_Primary"; tag "appris_principal_1"; tag "CCDS"; ccdsid "CCDS23538.1"; havana_gene "OTTMUSG00000050675.1"; havana_transcript "OTTMUST00000128467.1";
chr9	ENSEMBL_gcm37	exon	108689418	108689908	0.00797778135295195	+	.	gene_id "ENSMUSG00000032598.9"; transcript_id "ENSMUSG00000032598.9_tx_3"; exon_id "chr9_108689418_108689908_+"; exonnum "7"; txlen "3473";
chr9	HAVANA	exon	108690627	108691318	0	+	.	gene_id "ENSMUSG00000032598.9"; transcript_id "ENSMUST00000194413.2"; gene_type "protein_coding"; gene_name "Nckipsd"; transcript_type "retained_intron"; transcript_name "Nckipsd-204"; exon_number 1; exon_id "ENSMUSE00001338393.2"; level 2; transcript_support_level "3"; mgi_id "MGI:1931834"; havana_gene "OTTMUSG00000050675.1"; havana_transcript "OTTMUST00000128471.1";
chr9	HAVANA	transcript	108690627	108691525	0	+	.	gene_id "ENSMUSG00000032598.9"; transcript_id "ENSMUST00000194413.2"; gene_type "protein_coding"; gene_name "Nckipsd"; transcript_type "retained_intron"; transcript_name "Nckipsd-204"; level 2; transcript_support_level "3"; mgi_id "MGI:1931834"; havana_gene "OTTMUSG00000050675.1"; havana_transcript "OTTMUST00000128471.1";
chr9	HAVANA	CDS	108691148	108691236	0	+	2	gene_id "ENSMUSG00000032598.9"; transcript_id "ENSMUST00000192678.2"; gene_type "protein_coding"; gene_name "Nckipsd"; transcript_type "protein_coding"; transcript_name "Nckipsd-203"; exon_number 2; exon_id "ENSMUSE00001346380.2"; level 2; protein_id "ENSMUSP00000141857.2"; transcript_support_level "1"; mgi_id "MGI:1931834"; tag "mRNA_start_NF"; tag "cds_start_NF"; havana_gene "OTTMUSG00000050675.1"; havana_transcript "OTTMUST00000128470.1";
chr9	HAVANA	exon	108691148	108691280	0	+	.	gene_id "ENSMUSG00000032598.9"; transcript_id "ENSMUST00000192678.2"; gene_type "protein_coding"; gene_name "Nckipsd"; transcript_type "protein_coding"; transcript_name "Nckipsd-203"; exon_number 2; exon_id "ENSMUSE00001346380.2"; level 2; protein_id "ENSMUSP00000141857.2"; transcript_support_level "1"; mgi_id "MGI:1931834"; tag "mRNA_start_NF"; tag "cds_start_NF"; havana_gene "OTTMUSG00000050675.1"; havana_transcript "OTTMUST00000128470.1";
chr9	HAVANA	exon	108691148	108691318	0	+	.	gene_id "ENSMUSG00000032598.9"; transcript_id "ENSMUST00000035218.9"; gene_type "protein_coding"; gene_name "Nckipsd"; transcript_type "protein_coding"; transcript_name "Nckipsd-201"; exon_number 6; exon_id "ENSMUSE00000515905.3"; level 2; protein_id "ENSMUSP00000035218.8"; transcript_support_level "1"; mgi_id "MGI:1931834"; tag "basic"; tag "Ensembl_canonical"; tag "GENCODE_Primary"; tag "appris_principal_1"; tag "CCDS"; ccdsid "CCDS23538.1"; havana_gene "OTTMUSG00000050675.1"; havana_transcript "OTTMUST00000128467.1";
chr9	HAVANA	CDS	108691148	108691318	0	+	0	gene_id "ENSMUSG00000032598.9"; transcript_id "ENSMUST00000035218.9"; gene_type "protein_coding"; gene_name "Nckipsd"; transcript_type "protein_coding"; transcript_name "Nckipsd-201"; exon_number 6; exon_id "ENSMUSE00000515905.3"; level 2; protein_id "ENSMUSP00000035218.8"; transcript_support_level "1"; mgi_id "MGI:1931834"; tag "basic"; tag "Ensembl_canonical"; tag "GENCODE_Primary"; tag "appris_principal_1"; tag "CCDS"; ccdsid "CCDS23538.1"; havana_gene "OTTMUSG00000050675.1"; havana_transcript "OTTMUST00000128467.1";
chr9	ENSEMBL_gcm37	exon	108691148	108691318	0.00797778135295195	+	.	gene_id "ENSMUSG00000032598.9"; transcript_id "ENSMUSG00000032598.9_tx_3"; exon_id "chr9_108691148_108691318_+"; exonnum "8"; txlen "3473";
chr9	HAVANA	stop_codon	108691237	108691239	0	+	0	gene_id "ENSMUSG00000032598.9"; transcript_id "ENSMUST00000192678.2"; gene_type "protein_coding"; gene_name "Nckipsd"; transcript_type "protein_coding"; transcript_name "Nckipsd-203"; exon_number 2; exon_id "ENSMUSE00001346380.2"; level 2; protein_id "ENSMUSP00000141857.2"; transcript_support_level "1"; mgi_id "MGI:1931834"; tag "mRNA_start_NF"; tag "cds_start_NF"; havana_gene "OTTMUSG00000050675.1"; havana_transcript "OTTMUST00000128470.1";
chr9	HAVANA	UTR	108691237	108691280	0	+	.	gene_id "ENSMUSG00000032598.9"; transcript_id "ENSMUST00000192678.2"; gene_type "protein_coding"; gene_name "Nckipsd"; transcript_type "protein_coding"; transcript_name "Nckipsd-203"; exon_number 2; exon_id "ENSMUSE00001346380.2"; level 2; protein_id "ENSMUSP00000141857.2"; transcript_support_level "1"; mgi_id "MGI:1931834"; tag "mRNA_start_NF"; tag "cds_start_NF"; havana_gene "OTTMUSG00000050675.1"; havana_transcript "OTTMUST00000128470.1";
chr9	HAVANA	exon	108691464	108691525	0	+	.	gene_id "ENSMUSG00000032598.9"; transcript_id "ENSMUST00000194413.2"; gene_type "protein_coding"; gene_name "Nckipsd"; transcript_type "retained_intron"; transcript_name "Nckipsd-204"; exon_number 2; exon_id "ENSMUSE00001342662.2"; level 2; transcript_support_level "3"; mgi_id "MGI:1931834"; havana_gene "OTTMUSG00000050675.1"; havana_transcript "OTTMUST00000128471.1";
chr9	HAVANA	exon	108691464	108691550	0	+	.	gene_id "ENSMUSG00000032598.9"; transcript_id "ENSMUST00000035218.9"; gene_type "protein_coding"; gene_name "Nckipsd"; transcript_type "protein_coding"; transcript_name "Nckipsd-201"; exon_number 7; exon_id "ENSMUSE00000221318.4"; level 2; protein_id "ENSMUSP00000035218.8"; transcript_support_level "1"; mgi_id "MGI:1931834"; tag "basic"; tag "Ensembl_canonical"; tag "GENCODE_Primary"; tag "appris_principal_1"; tag "CCDS"; ccdsid "CCDS23538.1"; havana_gene "OTTMUSG00000050675.1"; havana_transcript "OTTMUST00000128467.1";
chr9	HAVANA	CDS	108691464	108691550	0	+	0	gene_id "ENSMUSG00000032598.9"; transcript_id "ENSMUST00000035218.9"; gene_type "protein_coding"; gene_name "Nckipsd"; transcript_type "protein_coding"; transcript_name "Nckipsd-201"; exon_number 7; exon_id "ENSMUSE00000221318.4"; level 2; protein_id "ENSMUSP00000035218.8"; transcript_support_level "1"; mgi_id "MGI:1931834"; tag "basic"; tag "Ensembl_canonical"; tag "GENCODE_Primary"; tag "appris_principal_1"; tag "CCDS"; ccdsid "CCDS23538.1"; havana_gene "OTTMUSG00000050675.1"; havana_transcript "OTTMUST00000128467.1";
chr9	ENSEMBL_gcm37	exon	108691464	108691550	0.00797778135295195	+	.	gene_id "ENSMUSG00000032598.9"; transcript_id "ENSMUSG00000032598.9_tx_3"; exon_id "chr9_108691464_108691550_+"; exonnum "9"; txlen "3473";
chr9	HAVANA	exon	108691629	108691767	0	+	.	gene_id "ENSMUSG00000032598.9"; transcript_id "ENSMUST00000035218.9"; gene_type "protein_coding"; gene_name "Nckipsd"; transcript_type "protein_coding"; transcript_name "Nckipsd-201"; exon_number 8; exon_id "ENSMUSE00000221321.4"; level 2; protein_id "ENSMUSP00000035218.8"; transcript_support_level "1"; mgi_id "MGI:1931834"; tag "basic"; tag "Ensembl_canonical"; tag "GENCODE_Primary"; tag "appris_principal_1"; tag "CCDS"; ccdsid "CCDS23538.1"; havana_gene "OTTMUSG00000050675.1"; havana_transcript "OTTMUST00000128467.1";
chr9	HAVANA	CDS	108691629	108691767	0	+	0	gene_id "ENSMUSG00000032598.9"; transcript_id "ENSMUST00000035218.9"; gene_type "protein_coding"; gene_name "Nckipsd"; transcript_type "protein_coding"; transcript_name "Nckipsd-201"; exon_number 8; exon_id "ENSMUSE00000221321.4"; level 2; protein_id "ENSMUSP00000035218.8"; transcript_support_level "1"; mgi_id "MGI:1931834"; tag "basic"; tag "Ensembl_canonical"; tag "GENCODE_Primary"; tag "appris_principal_1"; tag "CCDS"; ccdsid "CCDS23538.1"; havana_gene "OTTMUSG00000050675.1"; havana_transcript "OTTMUST00000128467.1";
chr9	ENSEMBL_gcm37	exon	108691629	108691767	0.00797778135295195	+	.	gene_id "ENSMUSG00000032598.9"; transcript_id "ENSMUSG00000032598.9_tx_3"; exon_id "chr9_108691629_108691767_+"; exonnum "10"; txlen "3473";
chr9	HAVANA	exon	108691866	108691946	0	+	.	gene_id "ENSMUSG00000032598.9"; transcript_id "ENSMUST00000035218.9"; gene_type "protein_coding"; gene_name "Nckipsd"; transcript_type "protein_coding"; transcript_name "Nckipsd-201"; exon_number 9; exon_id "ENSMUSE00000221323.4"; level 2; protein_id "ENSMUSP00000035218.8"; transcript_support_level "1"; mgi_id "MGI:1931834"; tag "basic"; tag "Ensembl_canonical"; tag "GENCODE_Primary"; tag "appris_principal_1"; tag "CCDS"; ccdsid "CCDS23538.1"; havana_gene "OTTMUSG00000050675.1"; havana_transcript "OTTMUST00000128467.1";
chr9	HAVANA	CDS	108691866	108691946	0	+	2	gene_id "ENSMUSG00000032598.9"; transcript_id "ENSMUST00000035218.9"; gene_type "protein_coding"; gene_name "Nckipsd"; transcript_type "protein_coding"; transcript_name "Nckipsd-201"; exon_number 9; exon_id "ENSMUSE00000221323.4"; level 2; protein_id "ENSMUSP00000035218.8"; transcript_support_level "1"; mgi_id "MGI:1931834"; tag "basic"; tag "Ensembl_canonical"; tag "GENCODE_Primary"; tag "appris_principal_1"; tag "CCDS"; ccdsid "CCDS23538.1"; havana_gene "OTTMUSG00000050675.1"; havana_transcript "OTTMUST00000128467.1";
chr9	ENSEMBL_gcm37	exon	108691866	108691946	0.00797778135295195	+	.	gene_id "ENSMUSG00000032598.9"; transcript_id "ENSMUSG00000032598.9_tx_3"; exon_id "chr9_108691866_108691946_+"; exonnum "11"; txlen "3473";
chr9	HAVANA	exon	108692035	108692255	0	+	.	gene_id "ENSMUSG00000032598.9"; transcript_id "ENSMUST00000192180.2"; gene_type "protein_coding"; gene_name "Nckipsd"; transcript_type "retained_intron"; transcript_name "Nckipsd-202"; exon_number 1; exon_id "ENSMUSE00001337263.2"; level 2; transcript_support_level "2"; mgi_id "MGI:1931834"; havana_gene "OTTMUSG00000050675.1"; havana_transcript "OTTMUST00000128472.1";
chr9	HAVANA	transcript	108692035	108693320	0	+	.	gene_id "ENSMUSG00000032598.9"; transcript_id "ENSMUST00000192180.2"; gene_type "protein_coding"; gene_name "Nckipsd"; transcript_type "retained_intron"; transcript_name "Nckipsd-202"; level 2; transcript_support_level "2"; mgi_id "MGI:1931834"; havana_gene "OTTMUSG00000050675.1"; havana_transcript "OTTMUST00000128472.1";
chr9	HAVANA	exon	108692127	108692255	0	+	.	gene_id "ENSMUSG00000032598.9"; transcript_id "ENSMUST00000035218.9"; gene_type "protein_coding"; gene_name "Nckipsd"; transcript_type "protein_coding"; transcript_name "Nckipsd-201"; exon_number 10; exon_id "ENSMUSE00000221322.4"; level 2; protein_id "ENSMUSP00000035218.8"; transcript_support_level "1"; mgi_id "MGI:1931834"; tag "basic"; tag "Ensembl_canonical"; tag "GENCODE_Primary"; tag "appris_principal_1"; tag "CCDS"; ccdsid "CCDS23538.1"; havana_gene "OTTMUSG00000050675.1"; havana_transcript "OTTMUST00000128467.1";
chr9	HAVANA	CDS	108692127	108692255	0	+	2	gene_id "ENSMUSG00000032598.9"; transcript_id "ENSMUST00000035218.9"; gene_type "protein_coding"; gene_name "Nckipsd"; transcript_type "protein_coding"; transcript_name "Nckipsd-201"; exon_number 10; exon_id "ENSMUSE00000221322.4"; level 2; protein_id "ENSMUSP00000035218.8"; transcript_support_level "1"; mgi_id "MGI:1931834"; tag "basic"; tag "Ensembl_canonical"; tag "GENCODE_Primary"; tag "appris_principal_1"; tag "CCDS"; ccdsid "CCDS23538.1"; havana_gene "OTTMUSG00000050675.1"; havana_transcript "OTTMUST00000128467.1";
chr9	ENSEMBL_gcm37	exon	108692127	108692255	0.00797778135295195	+	.	gene_id "ENSMUSG00000032598.9"; transcript_id "ENSMUSG00000032598.9_tx_3"; exon_id "chr9_108692127_108692255_+"; exonnum "12"; txlen "3473";
chr9	HAVANA	exon	108692359	108692451	0	+	.	gene_id "ENSMUSG00000032598.9"; transcript_id "ENSMUST00000035218.9"; gene_type "protein_coding"; gene_name "Nckipsd"; transcript_type "protein_coding"; transcript_name "Nckipsd-201"; exon_number 11; exon_id "ENSMUSE00000221315.4"; level 2; protein_id "ENSMUSP00000035218.8"; transcript_support_level "1"; mgi_id "MGI:1931834"; tag "basic"; tag "Ensembl_canonical"; tag "GENCODE_Primary"; tag "appris_principal_1"; tag "CCDS"; ccdsid "CCDS23538.1"; havana_gene "OTTMUSG00000050675.1"; havana_transcript "OTTMUST00000128467.1";
chr9	HAVANA	CDS	108692359	108692451	0	+	2	gene_id "ENSMUSG00000032598.9"; transcript_id "ENSMUST00000035218.9"; gene_type "protein_coding"; gene_name "Nckipsd"; transcript_type "protein_coding"; transcript_name "Nckipsd-201"; exon_number 11; exon_id "ENSMUSE00000221315.4"; level 2; protein_id "ENSMUSP00000035218.8"; transcript_support_level "1"; mgi_id "MGI:1931834"; tag "basic"; tag "Ensembl_canonical"; tag "GENCODE_Primary"; tag "appris_principal_1"; tag "CCDS"; ccdsid "CCDS23538.1"; havana_gene "OTTMUSG00000050675.1"; havana_transcript "OTTMUST00000128467.1";
chr9	HAVANA	exon	108692359	108692451	0	+	.	gene_id "ENSMUSG00000032598.9"; transcript_id "ENSMUST00000192180.2"; gene_type "protein_coding"; gene_name "Nckipsd"; transcript_type "retained_intron"; transcript_name "Nckipsd-202"; exon_number 2; exon_id "ENSMUSE00001340867.2"; level 2; transcript_support_level "2"; mgi_id "MGI:1931834"; havana_gene "OTTMUSG00000050675.1"; havana_transcript "OTTMUST00000128472.1";
chr9	ENSEMBL_gcm37	exon	108692359	108692451	0.00797778135295195	+	.	gene_id "ENSMUSG00000032598.9"; transcript_id "ENSMUSG00000032598.9_tx_3"; exon_id "chr9_108692359_108692451_+"; exonnum "13"; txlen "3473";
chr9	HAVANA	exon	108692546	108692718	0	+	.	gene_id "ENSMUSG00000032598.9"; transcript_id "ENSMUST00000035218.9"; gene_type "protein_coding"; gene_name "Nckipsd"; transcript_type "protein_coding"; transcript_name "Nckipsd-201"; exon_number 12; exon_id "ENSMUSE00000238774.4"; level 2; protein_id "ENSMUSP00000035218.8"; transcript_support_level "1"; mgi_id "MGI:1931834"; tag "basic"; tag "Ensembl_canonical"; tag "GENCODE_Primary"; tag "appris_principal_1"; tag "CCDS"; ccdsid "CCDS23538.1"; havana_gene "OTTMUSG00000050675.1"; havana_transcript "OTTMUST00000128467.1";
chr9	HAVANA	CDS	108692546	108692718	0	+	2	gene_id "ENSMUSG00000032598.9"; transcript_id "ENSMUST00000035218.9"; gene_type "protein_coding"; gene_name "Nckipsd"; transcript_type "protein_coding"; transcript_name "Nckipsd-201"; exon_number 12; exon_id "ENSMUSE00000238774.4"; level 2; protein_id "ENSMUSP00000035218.8"; transcript_support_level "1"; mgi_id "MGI:1931834"; tag "basic"; tag "Ensembl_canonical"; tag "GENCODE_Primary"; tag "appris_principal_1"; tag "CCDS"; ccdsid "CCDS23538.1"; havana_gene "OTTMUSG00000050675.1"; havana_transcript "OTTMUST00000128467.1";
chr9	ENSEMBL_gcm37	exon	108692546	108692718	0.00797778135295195	+	.	gene_id "ENSMUSG00000032598.9"; transcript_id "ENSMUSG00000032598.9_tx_3"; exon_id "chr9_108692546_108692718_+"; exonnum "14"; txlen "3473";
chr9	HAVANA	exon	108692546	108693320	0	+	.	gene_id "ENSMUSG00000032598.9"; transcript_id "ENSMUST00000192180.2"; gene_type "protein_coding"; gene_name "Nckipsd"; transcript_type "retained_intron"; transcript_name "Nckipsd-202"; exon_number 3; exon_id "ENSMUSE00001339079.2"; level 2; transcript_support_level "2"; mgi_id "MGI:1931834"; havana_gene "OTTMUSG00000050675.1"; havana_transcript "OTTMUST00000128472.1";
chr9	HAVANA	CDS	108694741	108694941	0	+	0	gene_id "ENSMUSG00000032598.9"; transcript_id "ENSMUST00000035218.9"; gene_type "protein_coding"; gene_name "Nckipsd"; transcript_type "protein_coding"; transcript_name "Nckipsd-201"; exon_number 13; exon_id "ENSMUSE00000506906.8"; level 2; protein_id "ENSMUSP00000035218.8"; transcript_support_level "1"; mgi_id "MGI:1931834"; tag "basic"; tag "Ensembl_canonical"; tag "GENCODE_Primary"; tag "appris_principal_1"; tag "CCDS"; ccdsid "CCDS23538.1"; havana_gene "OTTMUSG00000050675.1"; havana_transcript "OTTMUST00000128467.1";
chr9	HAVANA	exon	108694741	108696043	0	+	.	gene_id "ENSMUSG00000032598.9"; transcript_id "ENSMUST00000035218.9"; gene_type "protein_coding"; gene_name "Nckipsd"; transcript_type "protein_coding"; transcript_name "Nckipsd-201"; exon_number 13; exon_id "ENSMUSE00000506906.8"; level 2; protein_id "ENSMUSP00000035218.8"; transcript_support_level "1"; mgi_id "MGI:1931834"; tag "basic"; tag "Ensembl_canonical"; tag "GENCODE_Primary"; tag "appris_principal_1"; tag "CCDS"; ccdsid "CCDS23538.1"; havana_gene "OTTMUSG00000050675.1"; havana_transcript "OTTMUST00000128467.1";
chr9	ENSEMBL_gcm37	exon	108694741	108696043	0.00797778135295195	+	.	gene_id "ENSMUSG00000032598.9"; transcript_id "ENSMUSG00000032598.9_tx_3"; exon_id "chr9_108694741_108696043_+"; exonnum "15"; txlen "3473";
chr9	HAVANA	stop_codon	108694942	108694944	0	+	0	gene_id "ENSMUSG00000032598.9"; transcript_id "ENSMUST00000035218.9"; gene_type "protein_coding"; gene_name "Nckipsd"; transcript_type "protein_coding"; transcript_name "Nckipsd-201"; exon_number 13; exon_id "ENSMUSE00000506906.8"; level 2; protein_id "ENSMUSP00000035218.8"; transcript_support_level "1"; mgi_id "MGI:1931834"; tag "basic"; tag "Ensembl_canonical"; tag "GENCODE_Primary"; tag "appris_principal_1"; tag "CCDS"; ccdsid "CCDS23538.1"; havana_gene "OTTMUSG00000050675.1"; havana_transcript "OTTMUST00000128467.1";
chr9	HAVANA	UTR	108694942	108696043	0	+	.	gene_id "ENSMUSG00000032598.9"; transcript_id "ENSMUST00000035218.9"; gene_type "protein_coding"; gene_name "Nckipsd"; transcript_type "protein_coding"; transcript_name "Nckipsd-201"; exon_number 13; exon_id "ENSMUSE00000506906.8"; level 2; protein_id "ENSMUSP00000035218.8"; transcript_support_level "1"; mgi_id "MGI:1931834"; tag "basic"; tag "Ensembl_canonical"; tag "GENCODE_Primary"; tag "appris_principal_1"; tag "CCDS"; ccdsid "CCDS23538.1"; havana_gene "OTTMUSG00000050675.1"; havana_transcript "OTTMUST00000128467.1";
chr9	HAVANA	gene	108702548	108702889	0	+	.	gene_id "ENSMUSG00000102244.2"; gene_type "TEC"; gene_name "Gm37714"; level 2; mgi_id "MGI:5610942"; havana_gene "OTTMUSG00000051006.1";
chr9	HAVANA	transcript	108702548	108702889	0	+	.	gene_id "ENSMUSG00000102244.2"; transcript_id "ENSMUST00000194742.2"; gene_type "TEC"; gene_name "Gm37714"; transcript_type "TEC"; transcript_name "Gm37714-201"; level 2; transcript_support_level "NA"; mgi_id "MGI:5610942"; tag "basic"; tag "Ensembl_canonical"; tag "GENCODE_Primary"; havana_gene "OTTMUSG00000051006.1"; havana_transcript "OTTMUST00000129328.1";
chr9	HAVANA	exon	108702548	108702889	0	+	.	gene_id "ENSMUSG00000102244.2"; transcript_id "ENSMUST00000194742.2"; gene_type "TEC"; gene_name "Gm37714"; transcript_type "TEC"; transcript_name "Gm37714-201"; exon_number 1; exon_id "ENSMUSE00001342332.2"; level 2; transcript_support_level "NA"; mgi_id "MGI:5610942"; tag "basic"; tag "Ensembl_canonical"; tag "GENCODE_Primary"; havana_gene "OTTMUSG00000051006.1"; havana_transcript "OTTMUST00000129328.1";
chr9	HAVANA	start_codon	108703519	108703521	0	+	0	gene_id "ENSMUSG00000023473.14"; transcript_id "ENSMUST00000024238.11"; gene_type "protein_coding"; gene_name "Celsr3"; transcript_type "protein_coding"; transcript_name "Celsr3-201"; exon_number 1; exon_id "ENSMUSE00000479968.3"; level 2; protein_id "ENSMUSP00000024238.6"; transcript_support_level "1"; mgi_id "MGI:1858236"; tag "NAGNAG_splice_site"; tag "basic"; havana_gene "OTTMUSG00000050676.1"; havana_transcript "OTTMUST00000129250.1";
chr9	HAVANA	start_codon	108703519	108703521	0	+	0	gene_id "ENSMUSG00000023473.14"; transcript_id "ENSMUST00000213524.3"; gene_type "protein_coding"; gene_name "Celsr3"; transcript_type "protein_coding"; transcript_name "Celsr3-207"; exon_number 1; exon_id "ENSMUSE00000479968.3"; level 2; protein_id "ENSMUSP00000150759.2"; transcript_support_level "1"; mgi_id "MGI:1858236"; tag "basic"; tag "Ensembl_canonical"; tag "GENCODE_Primary"; tag "appris_principal_1"; havana_gene "OTTMUSG00000050676.1"; havana_transcript "OTTMUST00000154781.1";
chr9	HAVANA	exon	108703519	108707239	0	+	.	gene_id "ENSMUSG00000023473.14"; transcript_id "ENSMUST00000024238.11"; gene_type "protein_coding"; gene_name "Celsr3"; transcript_type "protein_coding"; transcript_name "Celsr3-201"; exon_number 1; exon_id "ENSMUSE00000479968.3"; level 2; protein_id "ENSMUSP00000024238.6"; transcript_support_level "1"; mgi_id "MGI:1858236"; tag "NAGNAG_splice_site"; tag "basic"; havana_gene "OTTMUSG00000050676.1"; havana_transcript "OTTMUST00000129250.1";
chr9	HAVANA	CDS	108703519	108707239	0	+	0	gene_id "ENSMUSG00000023473.14"; transcript_id "ENSMUST00000024238.11"; gene_type "protein_coding"; gene_name "Celsr3"; transcript_type "protein_coding"; transcript_name "Celsr3-201"; exon_number 1; exon_id "ENSMUSE00000479968.3"; level 2; protein_id "ENSMUSP00000024238.6"; transcript_support_level "1"; mgi_id "MGI:1858236"; tag "NAGNAG_splice_site"; tag "basic"; havana_gene "OTTMUSG00000050676.1"; havana_transcript "OTTMUST00000129250.1";
chr9	HAVANA	exon	108703519	108707239	0	+	.	gene_id "ENSMUSG00000023473.14"; transcript_id "ENSMUST00000213524.3"; gene_type "protein_coding"; gene_name "Celsr3"; transcript_type "protein_coding"; transcript_name "Celsr3-207"; exon_number 1; exon_id "ENSMUSE00000479968.3"; level 2; protein_id "ENSMUSP00000150759.2"; transcript_support_level "1"; mgi_id "MGI:1858236"; tag "basic"; tag "Ensembl_canonical"; tag "GENCODE_Primary"; tag "appris_principal_1"; havana_gene "OTTMUSG00000050676.1"; havana_transcript "OTTMUST00000154781.1";
chr9	HAVANA	CDS	108703519	108707239	0	+	0	gene_id "ENSMUSG00000023473.14"; transcript_id "ENSMUST00000213524.3"; gene_type "protein_coding"; gene_name "Celsr3"; transcript_type "protein_coding"; transcript_name "Celsr3-207"; exon_number 1; exon_id "ENSMUSE00000479968.3"; level 2; protein_id "ENSMUSP00000150759.2"; transcript_support_level "1"; mgi_id "MGI:1858236"; tag "basic"; tag "Ensembl_canonical"; tag "GENCODE_Primary"; tag "appris_principal_1"; havana_gene "OTTMUSG00000050676.1"; havana_transcript "OTTMUST00000154781.1";
chr9	ENSEMBL_gcm37	exon	108703519	108707239	3.50349894939703	+	.	gene_id "ENSMUSG00000023473.14"; transcript_id "ENSMUSG00000023473.14_tx_3"; exon_id "chr9_108703519_108707239_+"; exonnum "1"; txlen "6197";
chr9	ENSEMBL_gcm37	exon	108703519	108707239	0.796338004070484	+	.	gene_id "ENSMUSG00000023473.14"; transcript_id "ENSMUSG00000023473.14_tx_6"; exon_id "chr9_108703519_108707239_+"; exonnum "1"; txlen "11604";
chr9	HAVANA	gene	108703519	108730168	0	+	.	gene_id "ENSMUSG00000023473.14"; gene_type "protein_coding"; gene_name "Celsr3"; level 2; mgi_id "MGI:1858236"; tag "ncRNA_host"; havana_gene "OTTMUSG00000050676.1";
chr9	HAVANA	transcript	108703519	108730168	0	+	.	gene_id "ENSMUSG00000023473.14"; transcript_id "ENSMUST00000024238.11"; gene_type "protein_coding"; gene_name "Celsr3"; transcript_type "protein_coding"; transcript_name "Celsr3-201"; level 2; protein_id "ENSMUSP00000024238.6"; transcript_support_level "1"; mgi_id "MGI:1858236"; tag "NAGNAG_splice_site"; tag "basic"; havana_gene "OTTMUSG00000050676.1"; havana_transcript "OTTMUST00000129250.1";
chr9	HAVANA	transcript	108703519	108730168	0	+	.	gene_id "ENSMUSG00000023473.14"; transcript_id "ENSMUST00000213524.3"; gene_type "protein_coding"; gene_name "Celsr3"; transcript_type "protein_coding"; transcript_name "Celsr3-207"; level 2; protein_id "ENSMUSP00000150759.2"; transcript_support_level "1"; mgi_id "MGI:1858236"; tag "basic"; tag "Ensembl_canonical"; tag "GENCODE_Primary"; tag "appris_principal_1"; havana_gene "OTTMUSG00000050676.1"; havana_transcript "OTTMUST00000154781.1";
chr9	HAVANA	exon	108708877	108709527	0	+	.	gene_id "ENSMUSG00000023473.14"; transcript_id "ENSMUST00000024238.11"; gene_type "protein_coding"; gene_name "Celsr3"; transcript_type "protein_coding"; transcript_name "Celsr3-201"; exon_number 2; exon_id "ENSMUSE00000474089.3"; level 2; protein_id "ENSMUSP00000024238.6"; transcript_support_level "1"; mgi_id "MGI:1858236"; tag "NAGNAG_splice_site"; tag "basic"; havana_gene "OTTMUSG00000050676.1"; havana_transcript "OTTMUST00000129250.1";
chr9	HAVANA	CDS	108708877	108709527	0	+	2	gene_id "ENSMUSG00000023473.14"; transcript_id "ENSMUST00000024238.11"; gene_type "protein_coding"; gene_name "Celsr3"; transcript_type "protein_coding"; transcript_name "Celsr3-201"; exon_number 2; exon_id "ENSMUSE00000474089.3"; level 2; protein_id "ENSMUSP00000024238.6"; transcript_support_level "1"; mgi_id "MGI:1858236"; tag "NAGNAG_splice_site"; tag "basic"; havana_gene "OTTMUSG00000050676.1"; havana_transcript "OTTMUST00000129250.1";
chr9	HAVANA	exon	108708877	108709527	0	+	.	gene_id "ENSMUSG00000023473.14"; transcript_id "ENSMUST00000213524.3"; gene_type "protein_coding"; gene_name "Celsr3"; transcript_type "protein_coding"; transcript_name "Celsr3-207"; exon_number 2; exon_id "ENSMUSE00000474089.3"; level 2; protein_id "ENSMUSP00000150759.2"; transcript_support_level "1"; mgi_id "MGI:1858236"; tag "basic"; tag "Ensembl_canonical"; tag "GENCODE_Primary"; tag "appris_principal_1"; havana_gene "OTTMUSG00000050676.1"; havana_transcript "OTTMUST00000154781.1";
chr9	HAVANA	CDS	108708877	108709527	0	+	2	gene_id "ENSMUSG00000023473.14"; transcript_id "ENSMUST00000213524.3"; gene_type "protein_coding"; gene_name "Celsr3"; transcript_type "protein_coding"; transcript_name "Celsr3-207"; exon_number 2; exon_id "ENSMUSE00000474089.3"; level 2; protein_id "ENSMUSP00000150759.2"; transcript_support_level "1"; mgi_id "MGI:1858236"; tag "basic"; tag "Ensembl_canonical"; tag "GENCODE_Primary"; tag "appris_principal_1"; havana_gene "OTTMUSG00000050676.1"; havana_transcript "OTTMUST00000154781.1";
chr9	ENSEMBL_gcm37	exon	108708877	108709527	3.50349894939703	+	.	gene_id "ENSMUSG00000023473.14"; transcript_id "ENSMUSG00000023473.14_tx_3"; exon_id "chr9_108708877_108709527_+"; exonnum "2"; txlen "6197";
chr9	ENSEMBL_gcm37	exon	108708877	108709527	0.796338004070484	+	.	gene_id "ENSMUSG00000023473.14"; transcript_id "ENSMUSG00000023473.14_tx_6"; exon_id "chr9_108708877_108709527_+"; exonnum "2"; txlen "11604";
chr9	HAVANA	exon	108708939	108709527	0	+	.	gene_id "ENSMUSG00000023473.14"; transcript_id "ENSMUST00000192235.2"; gene_type "protein_coding"; gene_name "Celsr3"; transcript_type "protein_coding"; transcript_name "Celsr3-202"; exon_number 1; exon_id "ENSMUSE00001340812.2"; level 2; protein_id "ENSMUSP00000141429.2"; transcript_support_level "3"; mgi_id "MGI:1858236"; tag "mRNA_start_NF"; tag "mRNA_end_NF"; tag "cds_start_NF"; tag "cds_end_NF"; havana_gene "OTTMUSG00000050676.1"; havana_transcript "OTTMUST00000129270.1";
chr9	HAVANA	CDS	108708939	108709527	0	+	0	gene_id "ENSMUSG00000023473.14"; transcript_id "ENSMUST00000192235.2"; gene_type "protein_coding"; gene_name "Celsr3"; transcript_type "protein_coding"; transcript_name "Celsr3-202"; exon_number 1; exon_id "ENSMUSE00001340812.2"; level 2; protein_id "ENSMUSP00000141429.2"; transcript_support_level "3"; mgi_id "MGI:1858236"; tag "mRNA_start_NF"; tag "mRNA_end_NF"; tag "cds_start_NF"; tag "cds_end_NF"; havana_gene "OTTMUSG00000050676.1"; havana_transcript "OTTMUST00000129270.1";
chr9	HAVANA	transcript	108708939	108710019	0	+	.	gene_id "ENSMUSG00000023473.14"; transcript_id "ENSMUST00000192235.2"; gene_type "protein_coding"; gene_name "Celsr3"; transcript_type "protein_coding"; transcript_name "Celsr3-202"; level 2; protein_id "ENSMUSP00000141429.2"; transcript_support_level "3"; mgi_id "MGI:1858236"; tag "mRNA_start_NF"; tag "mRNA_end_NF"; tag "cds_start_NF"; tag "cds_end_NF"; havana_gene "OTTMUSG00000050676.1"; havana_transcript "OTTMUST00000129270.1";
chr9	HAVANA	exon	108709887	108710019	0	+	.	gene_id "ENSMUSG00000023473.14"; transcript_id "ENSMUST00000192235.2"; gene_type "protein_coding"; gene_name "Celsr3"; transcript_type "protein_coding"; transcript_name "Celsr3-202"; exon_number 2; exon_id "ENSMUSE00001342899.2"; level 2; protein_id "ENSMUSP00000141429.2"; transcript_support_level "3"; mgi_id "MGI:1858236"; tag "mRNA_start_NF"; tag "mRNA_end_NF"; tag "cds_start_NF"; tag "cds_end_NF"; havana_gene "OTTMUSG00000050676.1"; havana_transcript "OTTMUST00000129270.1";
chr9	HAVANA	CDS	108709887	108710019	0	+	2	gene_id "ENSMUSG00000023473.14"; transcript_id "ENSMUST00000192235.2"; gene_type "protein_coding"; gene_name "Celsr3"; transcript_type "protein_coding"; transcript_name "Celsr3-202"; exon_number 2; exon_id "ENSMUSE00001342899.2"; level 2; protein_id "ENSMUSP00000141429.2"; transcript_support_level "3"; mgi_id "MGI:1858236"; tag "mRNA_start_NF"; tag "mRNA_end_NF"; tag "cds_start_NF"; tag "cds_end_NF"; havana_gene "OTTMUSG00000050676.1"; havana_transcript "OTTMUST00000129270.1";
chr9	HAVANA	exon	108709887	108710112	0	+	.	gene_id "ENSMUSG00000023473.14"; transcript_id "ENSMUST00000213524.3"; gene_type "protein_coding"; gene_name "Celsr3"; transcript_type "protein_coding"; transcript_name "Celsr3-207"; exon_number 3; exon_id "ENSMUSE00001399607.2"; level 2; protein_id "ENSMUSP00000150759.2"; transcript_support_level "1"; mgi_id "MGI:1858236"; tag "basic"; tag "Ensembl_canonical"; tag "GENCODE_Primary"; tag "appris_principal_1"; havana_gene "OTTMUSG00000050676.1"; havana_transcript "OTTMUST00000154781.1";
chr9	HAVANA	CDS	108709887	108710112	0	+	2	gene_id "ENSMUSG00000023473.14"; transcript_id "ENSMUST00000213524.3"; gene_type "protein_coding"; gene_name "Celsr3"; transcript_type "protein_coding"; transcript_name "Celsr3-207"; exon_number 3; exon_id "ENSMUSE00001399607.2"; level 2; protein_id "ENSMUSP00000150759.2"; transcript_support_level "1"; mgi_id "MGI:1858236"; tag "basic"; tag "Ensembl_canonical"; tag "GENCODE_Primary"; tag "appris_principal_1"; havana_gene "OTTMUSG00000050676.1"; havana_transcript "OTTMUST00000154781.1";
chr9	ENSEMBL_gcm37	exon	108709887	108710112	3.50349894939703	+	.	gene_id "ENSMUSG00000023473.14"; transcript_id "ENSMUSG00000023473.14_tx_3"; exon_id "chr9_108709887_108710112_+"; exonnum "3"; txlen "6197";
chr9	ENSEMBL_gcm37	exon	108709887	108710112	0.796338004070484	+	.	gene_id "ENSMUSG00000023473.14"; transcript_id "ENSMUSG00000023473.14_tx_6"; exon_id "chr9_108709887_108710112_+"; exonnum "3"; txlen "11604";
chr9	HAVANA	exon	108709893	108710112	0	+	.	gene_id "ENSMUSG00000023473.14"; transcript_id "ENSMUST00000024238.11"; gene_type "protein_coding"; gene_name "Celsr3"; transcript_type "protein_coding"; transcript_name "Celsr3-201"; exon_number 3; exon_id "ENSMUSE00000474994.3"; level 2; protein_id "ENSMUSP00000024238.6"; transcript_support_level "1"; mgi_id "MGI:1858236"; tag "NAGNAG_splice_site"; tag "basic"; havana_gene "OTTMUSG00000050676.1"; havana_transcript "OTTMUST00000129250.1";
chr9	HAVANA	CDS	108709893	108710112	0	+	2	gene_id "ENSMUSG00000023473.14"; transcript_id "ENSMUST00000024238.11"; gene_type "protein_coding"; gene_name "Celsr3"; transcript_type "protein_coding"; transcript_name "Celsr3-201"; exon_number 3; exon_id "ENSMUSE00000474994.3"; level 2; protein_id "ENSMUSP00000024238.6"; transcript_support_level "1"; mgi_id "MGI:1858236"; tag "NAGNAG_splice_site"; tag "basic"; havana_gene "OTTMUSG00000050676.1"; havana_transcript "OTTMUST00000129250.1";
chr9	HAVANA	exon	108710364	108710479	0	+	.	gene_id "ENSMUSG00000023473.14"; transcript_id "ENSMUST00000024238.11"; gene_type "protein_coding"; gene_name "Celsr3"; transcript_type "protein_coding"; transcript_name "Celsr3-201"; exon_number 4; exon_id "ENSMUSE00000472017.3"; level 2; protein_id "ENSMUSP00000024238.6"; transcript_support_level "1"; mgi_id "MGI:1858236"; tag "NAGNAG_splice_site"; tag "basic"; havana_gene "OTTMUSG00000050676.1"; havana_transcript "OTTMUST00000129250.1";
chr9	HAVANA	CDS	108710364	108710479	0	+	1	gene_id "ENSMUSG00000023473.14"; transcript_id "ENSMUST00000024238.11"; gene_type "protein_coding"; gene_name "Celsr3"; transcript_type "protein_coding"; transcript_name "Celsr3-201"; exon_number 4; exon_id "ENSMUSE00000472017.3"; level 2; protein_id "ENSMUSP00000024238.6"; transcript_support_level "1"; mgi_id "MGI:1858236"; tag "NAGNAG_splice_site"; tag "basic"; havana_gene "OTTMUSG00000050676.1"; havana_transcript "OTTMUST00000129250.1";
chr9	HAVANA	exon	108710364	108710479	0	+	.	gene_id "ENSMUSG00000023473.14"; transcript_id "ENSMUST00000213524.3"; gene_type "protein_coding"; gene_name "Celsr3"; transcript_type "protein_coding"; transcript_name "Celsr3-207"; exon_number 4; exon_id "ENSMUSE00000472017.3"; level 2; protein_id "ENSMUSP00000150759.2"; transcript_support_level "1"; mgi_id "MGI:1858236"; tag "basic"; tag "Ensembl_canonical"; tag "GENCODE_Primary"; tag "appris_principal_1"; havana_gene "OTTMUSG00000050676.1"; havana_transcript "OTTMUST00000154781.1";
chr9	HAVANA	CDS	108710364	108710479	0	+	1	gene_id "ENSMUSG00000023473.14"; transcript_id "ENSMUST00000213524.3"; gene_type "protein_coding"; gene_name "Celsr3"; transcript_type "protein_coding"; transcript_name "Celsr3-207"; exon_number 4; exon_id "ENSMUSE00000472017.3"; level 2; protein_id "ENSMUSP00000150759.2"; transcript_support_level "1"; mgi_id "MGI:1858236"; tag "basic"; tag "Ensembl_canonical"; tag "GENCODE_Primary"; tag "appris_principal_1"; havana_gene "OTTMUSG00000050676.1"; havana_transcript "OTTMUST00000154781.1";
chr9	ENSEMBL_gcm37	exon	108710364	108710479	3.50349894939703	+	.	gene_id "ENSMUSG00000023473.14"; transcript_id "ENSMUSG00000023473.14_tx_3"; exon_id "chr9_108710364_108710479_+"; exonnum "4"; txlen "6197";
chr9	ENSEMBL_gcm37	exon	108710364	108710479	0.796338004070484	+	.	gene_id "ENSMUSG00000023473.14"; transcript_id "ENSMUSG00000023473.14_tx_6"; exon_id "chr9_108710364_108710479_+"; exonnum "4"; txlen "11604";
chr9	HAVANA	exon	108710852	108710940	0	+	.	gene_id "ENSMUSG00000023473.14"; transcript_id "ENSMUST00000024238.11"; gene_type "protein_coding"; gene_name "Celsr3"; transcript_type "protein_coding"; transcript_name "Celsr3-201"; exon_number 5; exon_id "ENSMUSE00000469970.3"; level 2; protein_id "ENSMUSP00000024238.6"; transcript_support_level "1"; mgi_id "MGI:1858236"; tag "NAGNAG_splice_site"; tag "basic"; havana_gene "OTTMUSG00000050676.1"; havana_transcript "OTTMUST00000129250.1";
chr9	HAVANA	CDS	108710852	108710940	0	+	2	gene_id "ENSMUSG00000023473.14"; transcript_id "ENSMUST00000024238.11"; gene_type "protein_coding"; gene_name "Celsr3"; transcript_type "protein_coding"; transcript_name "Celsr3-201"; exon_number 5; exon_id "ENSMUSE00000469970.3"; level 2; protein_id "ENSMUSP00000024238.6"; transcript_support_level "1"; mgi_id "MGI:1858236"; tag "NAGNAG_splice_site"; tag "basic"; havana_gene "OTTMUSG00000050676.1"; havana_transcript "OTTMUST00000129250.1";
chr9	HAVANA	exon	108710852	108710940	0	+	.	gene_id "ENSMUSG00000023473.14"; transcript_id "ENSMUST00000213524.3"; gene_type "protein_coding"; gene_name "Celsr3"; transcript_type "protein_coding"; transcript_name "Celsr3-207"; exon_number 5; exon_id "ENSMUSE00000469970.3"; level 2; protein_id "ENSMUSP00000150759.2"; transcript_support_level "1"; mgi_id "MGI:1858236"; tag "basic"; tag "Ensembl_canonical"; tag "GENCODE_Primary"; tag "appris_principal_1"; havana_gene "OTTMUSG00000050676.1"; havana_transcript "OTTMUST00000154781.1";
chr9	HAVANA	CDS	108710852	108710940	0	+	2	gene_id "ENSMUSG00000023473.14"; transcript_id "ENSMUST00000213524.3"; gene_type "protein_coding"; gene_name "Celsr3"; transcript_type "protein_coding"; transcript_name "Celsr3-207"; exon_number 5; exon_id "ENSMUSE00000469970.3"; level 2; protein_id "ENSMUSP00000150759.2"; transcript_support_level "1"; mgi_id "MGI:1858236"; tag "basic"; tag "Ensembl_canonical"; tag "GENCODE_Primary"; tag "appris_principal_1"; havana_gene "OTTMUSG00000050676.1"; havana_transcript "OTTMUST00000154781.1";
chr9	ENSEMBL_gcm37	exon	108710852	108710940	3.50349894939703	+	.	gene_id "ENSMUSG00000023473.14"; transcript_id "ENSMUSG00000023473.14_tx_3"; exon_id "chr9_108710852_108710940_+"; exonnum "5"; txlen "6197";
chr9	ENSEMBL_gcm37	exon	108710852	108710940	0.796338004070484	+	.	gene_id "ENSMUSG00000023473.14"; transcript_id "ENSMUSG00000023473.14_tx_6"; exon_id "chr9_108710852_108710940_+"; exonnum "5"; txlen "11604";
chr9	HAVANA	exon	108711053	108711210	0	+	.	gene_id "ENSMUSG00000023473.14"; transcript_id "ENSMUST00000024238.11"; gene_type "protein_coding"; gene_name "Celsr3"; transcript_type "protein_coding"; transcript_name "Celsr3-201"; exon_number 6; exon_id "ENSMUSE00000471584.3"; level 2; protein_id "ENSMUSP00000024238.6"; transcript_support_level "1"; mgi_id "MGI:1858236"; tag "NAGNAG_splice_site"; tag "basic"; havana_gene "OTTMUSG00000050676.1"; havana_transcript "OTTMUST00000129250.1";
chr9	HAVANA	CDS	108711053	108711210	0	+	0	gene_id "ENSMUSG00000023473.14"; transcript_id "ENSMUST00000024238.11"; gene_type "protein_coding"; gene_name "Celsr3"; transcript_type "protein_coding"; transcript_name "Celsr3-201"; exon_number 6; exon_id "ENSMUSE00000471584.3"; level 2; protein_id "ENSMUSP00000024238.6"; transcript_support_level "1"; mgi_id "MGI:1858236"; tag "NAGNAG_splice_site"; tag "basic"; havana_gene "OTTMUSG00000050676.1"; havana_transcript "OTTMUST00000129250.1";
chr9	HAVANA	exon	108711053	108711210	0	+	.	gene_id "ENSMUSG00000023473.14"; transcript_id "ENSMUST00000213524.3"; gene_type "protein_coding"; gene_name "Celsr3"; transcript_type "protein_coding"; transcript_name "Celsr3-207"; exon_number 6; exon_id "ENSMUSE00000471584.3"; level 2; protein_id "ENSMUSP00000150759.2"; transcript_support_level "1"; mgi_id "MGI:1858236"; tag "basic"; tag "Ensembl_canonical"; tag "GENCODE_Primary"; tag "appris_principal_1"; havana_gene "OTTMUSG00000050676.1"; havana_transcript "OTTMUST00000154781.1";
chr9	HAVANA	CDS	108711053	108711210	0	+	0	gene_id "ENSMUSG00000023473.14"; transcript_id "ENSMUST00000213524.3"; gene_type "protein_coding"; gene_name "Celsr3"; transcript_type "protein_coding"; transcript_name "Celsr3-207"; exon_number 6; exon_id "ENSMUSE00000471584.3"; level 2; protein_id "ENSMUSP00000150759.2"; transcript_support_level "1"; mgi_id "MGI:1858236"; tag "basic"; tag "Ensembl_canonical"; tag "GENCODE_Primary"; tag "appris_principal_1"; havana_gene "OTTMUSG00000050676.1"; havana_transcript "OTTMUST00000154781.1";
chr9	ENSEMBL_gcm37	exon	108711053	108711210	3.50349894939703	+	.	gene_id "ENSMUSG00000023473.14"; transcript_id "ENSMUSG00000023473.14_tx_3"; exon_id "chr9_108711053_108711210_+"; exonnum "6"; txlen "6197";
chr9	ENSEMBL_gcm37	exon	108711053	108711210	0.796338004070484	+	.	gene_id "ENSMUSG00000023473.14"; transcript_id "ENSMUSG00000023473.14_tx_6"; exon_id "chr9_108711053_108711210_+"; exonnum "6"; txlen "11604";
chr9	HAVANA	exon	108711671	108711911	0	+	.	gene_id "ENSMUSG00000023473.14"; transcript_id "ENSMUST00000193726.2"; gene_type "protein_coding"; gene_name "Celsr3"; transcript_type "retained_intron"; transcript_name "Celsr3-203"; exon_number 1; exon_id "ENSMUSE00001344407.2"; level 2; transcript_support_level "5"; mgi_id "MGI:1858236"; havana_gene "OTTMUSG00000050676.1"; havana_transcript "OTTMUST00000129365.1";
chr9	HAVANA	transcript	108711671	108713772	0	+	.	gene_id "ENSMUSG00000023473.14"; transcript_id "ENSMUST00000193726.2"; gene_type "protein_coding"; gene_name "Celsr3"; transcript_type "retained_intron"; transcript_name "Celsr3-203"; level 2; transcript_support_level "5"; mgi_id "MGI:1858236"; havana_gene "OTTMUSG00000050676.1"; havana_transcript "OTTMUST00000129365.1";
chr9	HAVANA	exon	108711748	108711911	0	+	.	gene_id "ENSMUSG00000023473.14"; transcript_id "ENSMUST00000024238.11"; gene_type "protein_coding"; gene_name "Celsr3"; transcript_type "protein_coding"; transcript_name "Celsr3-201"; exon_number 7; exon_id "ENSMUSE00000469066.3"; level 2; protein_id "ENSMUSP00000024238.6"; transcript_support_level "1"; mgi_id "MGI:1858236"; tag "NAGNAG_splice_site"; tag "basic"; havana_gene "OTTMUSG00000050676.1"; havana_transcript "OTTMUST00000129250.1";
chr9	HAVANA	CDS	108711748	108711911	0	+	1	gene_id "ENSMUSG00000023473.14"; transcript_id "ENSMUST00000024238.11"; gene_type "protein_coding"; gene_name "Celsr3"; transcript_type "protein_coding"; transcript_name "Celsr3-201"; exon_number 7; exon_id "ENSMUSE00000469066.3"; level 2; protein_id "ENSMUSP00000024238.6"; transcript_support_level "1"; mgi_id "MGI:1858236"; tag "NAGNAG_splice_site"; tag "basic"; havana_gene "OTTMUSG00000050676.1"; havana_transcript "OTTMUST00000129250.1";
chr9	HAVANA	exon	108711748	108711911	0	+	.	gene_id "ENSMUSG00000023473.14"; transcript_id "ENSMUST00000213524.3"; gene_type "protein_coding"; gene_name "Celsr3"; transcript_type "protein_coding"; transcript_name "Celsr3-207"; exon_number 7; exon_id "ENSMUSE00000469066.3"; level 2; protein_id "ENSMUSP00000150759.2"; transcript_support_level "1"; mgi_id "MGI:1858236"; tag "basic"; tag "Ensembl_canonical"; tag "GENCODE_Primary"; tag "appris_principal_1"; havana_gene "OTTMUSG00000050676.1"; havana_transcript "OTTMUST00000154781.1";
chr9	HAVANA	CDS	108711748	108711911	0	+	1	gene_id "ENSMUSG00000023473.14"; transcript_id "ENSMUST00000213524.3"; gene_type "protein_coding"; gene_name "Celsr3"; transcript_type "protein_coding"; transcript_name "Celsr3-207"; exon_number 7; exon_id "ENSMUSE00000469066.3"; level 2; protein_id "ENSMUSP00000150759.2"; transcript_support_level "1"; mgi_id "MGI:1858236"; tag "basic"; tag "Ensembl_canonical"; tag "GENCODE_Primary"; tag "appris_principal_1"; havana_gene "OTTMUSG00000050676.1"; havana_transcript "OTTMUST00000154781.1";
chr9	ENSEMBL_gcm37	exon	108711748	108711911	3.50349894939703	+	.	gene_id "ENSMUSG00000023473.14"; transcript_id "ENSMUSG00000023473.14_tx_3"; exon_id "chr9_108711748_108711911_+"; exonnum "7"; txlen "6197";
chr9	ENSEMBL_gcm37	exon	108711748	108711911	0.796338004070484	+	.	gene_id "ENSMUSG00000023473.14"; transcript_id "ENSMUSG00000023473.14_tx_6"; exon_id "chr9_108711748_108711911_+"; exonnum "7"; txlen "11604";
chr9	HAVANA	exon	108712200	108712325	0	+	.	gene_id "ENSMUSG00000023473.14"; transcript_id "ENSMUST00000024238.11"; gene_type "protein_coding"; gene_name "Celsr3"; transcript_type "protein_coding"; transcript_name "Celsr3-201"; exon_number 8; exon_id "ENSMUSE00000465911.3"; level 2; protein_id "ENSMUSP00000024238.6"; transcript_support_level "1"; mgi_id "MGI:1858236"; tag "NAGNAG_splice_site"; tag "basic"; havana_gene "OTTMUSG00000050676.1"; havana_transcript "OTTMUST00000129250.1";
chr9	HAVANA	CDS	108712200	108712325	0	+	2	gene_id "ENSMUSG00000023473.14"; transcript_id "ENSMUST00000024238.11"; gene_type "protein_coding"; gene_name "Celsr3"; transcript_type "protein_coding"; transcript_name "Celsr3-201"; exon_number 8; exon_id "ENSMUSE00000465911.3"; level 2; protein_id "ENSMUSP00000024238.6"; transcript_support_level "1"; mgi_id "MGI:1858236"; tag "NAGNAG_splice_site"; tag "basic"; havana_gene "OTTMUSG00000050676.1"; havana_transcript "OTTMUST00000129250.1";
chr9	HAVANA	exon	108712200	108712325	0	+	.	gene_id "ENSMUSG00000023473.14"; transcript_id "ENSMUST00000213524.3"; gene_type "protein_coding"; gene_name "Celsr3"; transcript_type "protein_coding"; transcript_name "Celsr3-207"; exon_number 8; exon_id "ENSMUSE00000465911.3"; level 2; protein_id "ENSMUSP00000150759.2"; transcript_support_level "1"; mgi_id "MGI:1858236"; tag "basic"; tag "Ensembl_canonical"; tag "GENCODE_Primary"; tag "appris_principal_1"; havana_gene "OTTMUSG00000050676.1"; havana_transcript "OTTMUST00000154781.1";
chr9	HAVANA	CDS	108712200	108712325	0	+	2	gene_id "ENSMUSG00000023473.14"; transcript_id "ENSMUST00000213524.3"; gene_type "protein_coding"; gene_name "Celsr3"; transcript_type "protein_coding"; transcript_name "Celsr3-207"; exon_number 8; exon_id "ENSMUSE00000465911.3"; level 2; protein_id "ENSMUSP00000150759.2"; transcript_support_level "1"; mgi_id "MGI:1858236"; tag "basic"; tag "Ensembl_canonical"; tag "GENCODE_Primary"; tag "appris_principal_1"; havana_gene "OTTMUSG00000050676.1"; havana_transcript "OTTMUST00000154781.1";
chr9	HAVANA	exon	108712200	108712325	0	+	.	gene_id "ENSMUSG00000023473.14"; transcript_id "ENSMUST00000193726.2"; gene_type "protein_coding"; gene_name "Celsr3"; transcript_type "retained_intron"; transcript_name "Celsr3-203"; exon_number 2; exon_id "ENSMUSE00001337708.2"; level 2; transcript_support_level "5"; mgi_id "MGI:1858236"; havana_gene "OTTMUSG00000050676.1"; havana_transcript "OTTMUST00000129365.1";
chr9	ENSEMBL_gcm37	exon	108712200	108712325	3.50349894939703	+	.	gene_id "ENSMUSG00000023473.14"; transcript_id "ENSMUSG00000023473.14_tx_3"; exon_id "chr9_108712200_108712325_+"; exonnum "8"; txlen "6197";
chr9	ENSEMBL_gcm37	exon	108712200	108712325	0.796338004070484	+	.	gene_id "ENSMUSG00000023473.14"; transcript_id "ENSMUSG00000023473.14_tx_6"; exon_id "chr9_108712200_108712325_+"; exonnum "8"; txlen "11604";
chr9	HAVANA	exon	108712420	108712589	0	+	.	gene_id "ENSMUSG00000023473.14"; transcript_id "ENSMUST00000024238.11"; gene_type "protein_coding"; gene_name "Celsr3"; transcript_type "protein_coding"; transcript_name "Celsr3-201"; exon_number 9; exon_id "ENSMUSE00000490428.3"; level 2; protein_id "ENSMUSP00000024238.6"; transcript_support_level "1"; mgi_id "MGI:1858236"; tag "NAGNAG_splice_site"; tag "basic"; havana_gene "OTTMUSG00000050676.1"; havana_transcript "OTTMUST00000129250.1";
chr9	HAVANA	CDS	108712420	108712589	0	+	2	gene_id "ENSMUSG00000023473.14"; transcript_id "ENSMUST00000024238.11"; gene_type "protein_coding"; gene_name "Celsr3"; transcript_type "protein_coding"; transcript_name "Celsr3-201"; exon_number 9; exon_id "ENSMUSE00000490428.3"; level 2; protein_id "ENSMUSP00000024238.6"; transcript_support_level "1"; mgi_id "MGI:1858236"; tag "NAGNAG_splice_site"; tag "basic"; havana_gene "OTTMUSG00000050676.1"; havana_transcript "OTTMUST00000129250.1";
chr9	HAVANA	exon	108712420	108712589	0	+	.	gene_id "ENSMUSG00000023473.14"; transcript_id "ENSMUST00000213524.3"; gene_type "protein_coding"; gene_name "Celsr3"; transcript_type "protein_coding"; transcript_name "Celsr3-207"; exon_number 9; exon_id "ENSMUSE00000490428.3"; level 2; protein_id "ENSMUSP00000150759.2"; transcript_support_level "1"; mgi_id "MGI:1858236"; tag "basic"; tag "Ensembl_canonical"; tag "GENCODE_Primary"; tag "appris_principal_1"; havana_gene "OTTMUSG00000050676.1"; havana_transcript "OTTMUST00000154781.1";
chr9	HAVANA	CDS	108712420	108712589	0	+	2	gene_id "ENSMUSG00000023473.14"; transcript_id "ENSMUST00000213524.3"; gene_type "protein_coding"; gene_name "Celsr3"; transcript_type "protein_coding"; transcript_name "Celsr3-207"; exon_number 9; exon_id "ENSMUSE00000490428.3"; level 2; protein_id "ENSMUSP00000150759.2"; transcript_support_level "1"; mgi_id "MGI:1858236"; tag "basic"; tag "Ensembl_canonical"; tag "GENCODE_Primary"; tag "appris_principal_1"; havana_gene "OTTMUSG00000050676.1"; havana_transcript "OTTMUST00000154781.1";
chr9	HAVANA	exon	108712420	108712589	0	+	.	gene_id "ENSMUSG00000023473.14"; transcript_id "ENSMUST00000193726.2"; gene_type "protein_coding"; gene_name "Celsr3"; transcript_type "retained_intron"; transcript_name "Celsr3-203"; exon_number 3; exon_id "ENSMUSE00001345159.2"; level 2; transcript_support_level "5"; mgi_id "MGI:1858236"; havana_gene "OTTMUSG00000050676.1"; havana_transcript "OTTMUST00000129365.1";
chr9	ENSEMBL_gcm37	exon	108712420	108712589	3.50349894939703	+	.	gene_id "ENSMUSG00000023473.14"; transcript_id "ENSMUSG00000023473.14_tx_3"; exon_id "chr9_108712420_108712589_+"; exonnum "9"; txlen "6197";
chr9	ENSEMBL_gcm37	exon	108712420	108712589	0.796338004070484	+	.	gene_id "ENSMUSG00000023473.14"; transcript_id "ENSMUSG00000023473.14_tx_6"; exon_id "chr9_108712420_108712589_+"; exonnum "9"; txlen "11604";
chr9	HAVANA	exon	108712985	108713170	0	+	.	gene_id "ENSMUSG00000023473.14"; transcript_id "ENSMUST00000024238.11"; gene_type "protein_coding"; gene_name "Celsr3"; transcript_type "protein_coding"; transcript_name "Celsr3-201"; exon_number 10; exon_id "ENSMUSE00000483744.3"; level 2; protein_id "ENSMUSP00000024238.6"; transcript_support_level "1"; mgi_id "MGI:1858236"; tag "NAGNAG_splice_site"; tag "basic"; havana_gene "OTTMUSG00000050676.1"; havana_transcript "OTTMUST00000129250.1";
chr9	HAVANA	CDS	108712985	108713170	0	+	0	gene_id "ENSMUSG00000023473.14"; transcript_id "ENSMUST00000024238.11"; gene_type "protein_coding"; gene_name "Celsr3"; transcript_type "protein_coding"; transcript_name "Celsr3-201"; exon_number 10; exon_id "ENSMUSE00000483744.3"; level 2; protein_id "ENSMUSP00000024238.6"; transcript_support_level "1"; mgi_id "MGI:1858236"; tag "NAGNAG_splice_site"; tag "basic"; havana_gene "OTTMUSG00000050676.1"; havana_transcript "OTTMUST00000129250.1";
chr9	HAVANA	exon	108712985	108713170	0	+	.	gene_id "ENSMUSG00000023473.14"; transcript_id "ENSMUST00000213524.3"; gene_type "protein_coding"; gene_name "Celsr3"; transcript_type "protein_coding"; transcript_name "Celsr3-207"; exon_number 10; exon_id "ENSMUSE00000483744.3"; level 2; protein_id "ENSMUSP00000150759.2"; transcript_support_level "1"; mgi_id "MGI:1858236"; tag "basic"; tag "Ensembl_canonical"; tag "GENCODE_Primary"; tag "appris_principal_1"; havana_gene "OTTMUSG00000050676.1"; havana_transcript "OTTMUST00000154781.1";
chr9	HAVANA	CDS	108712985	108713170	0	+	0	gene_id "ENSMUSG00000023473.14"; transcript_id "ENSMUST00000213524.3"; gene_type "protein_coding"; gene_name "Celsr3"; transcript_type "protein_coding"; transcript_name "Celsr3-207"; exon_number 10; exon_id "ENSMUSE00000483744.3"; level 2; protein_id "ENSMUSP00000150759.2"; transcript_support_level "1"; mgi_id "MGI:1858236"; tag "basic"; tag "Ensembl_canonical"; tag "GENCODE_Primary"; tag "appris_principal_1"; havana_gene "OTTMUSG00000050676.1"; havana_transcript "OTTMUST00000154781.1";
chr9	HAVANA	exon	108712985	108713170	0	+	.	gene_id "ENSMUSG00000023473.14"; transcript_id "ENSMUST00000193726.2"; gene_type "protein_coding"; gene_name "Celsr3"; transcript_type "retained_intron"; transcript_name "Celsr3-203"; exon_number 4; exon_id "ENSMUSE00001336692.2"; level 2; transcript_support_level "5"; mgi_id "MGI:1858236"; havana_gene "OTTMUSG00000050676.1"; havana_transcript "OTTMUST00000129365.1";
chr9	ENSEMBL_gcm37	exon	108712985	108713170	3.50349894939703	+	.	gene_id "ENSMUSG00000023473.14"; transcript_id "ENSMUSG00000023473.14_tx_3"; exon_id "chr9_108712985_108713170_+"; exonnum "10"; txlen "6197";
chr9	ENSEMBL_gcm37	exon	108712985	108713170	0.796338004070484	+	.	gene_id "ENSMUSG00000023473.14"; transcript_id "ENSMUSG00000023473.14_tx_6"; exon_id "chr9_108712985_108713170_+"; exonnum "10"; txlen "11604";
chr9	HAVANA	exon	108713729	108713772	0	+	.	gene_id "ENSMUSG00000023473.14"; transcript_id "ENSMUST00000193726.2"; gene_type "protein_coding"; gene_name "Celsr3"; transcript_type "retained_intron"; transcript_name "Celsr3-203"; exon_number 5; exon_id "ENSMUSE00001344631.2"; level 2; transcript_support_level "5"; mgi_id "MGI:1858236"; havana_gene "OTTMUSG00000050676.1"; havana_transcript "OTTMUST00000129365.1";
chr9	HAVANA	exon	108713729	108713845	0	+	.	gene_id "ENSMUSG00000023473.14"; transcript_id "ENSMUST00000024238.11"; gene_type "protein_coding"; gene_name "Celsr3"; transcript_type "protein_coding"; transcript_name "Celsr3-201"; exon_number 11; exon_id "ENSMUSE00000463432.3"; level 2; protein_id "ENSMUSP00000024238.6"; transcript_support_level "1"; mgi_id "MGI:1858236"; tag "NAGNAG_splice_site"; tag "basic"; havana_gene "OTTMUSG00000050676.1"; havana_transcript "OTTMUST00000129250.1";
chr9	HAVANA	CDS	108713729	108713845	0	+	0	gene_id "ENSMUSG00000023473.14"; transcript_id "ENSMUST00000024238.11"; gene_type "protein_coding"; gene_name "Celsr3"; transcript_type "protein_coding"; transcript_name "Celsr3-201"; exon_number 11; exon_id "ENSMUSE00000463432.3"; level 2; protein_id "ENSMUSP00000024238.6"; transcript_support_level "1"; mgi_id "MGI:1858236"; tag "NAGNAG_splice_site"; tag "basic"; havana_gene "OTTMUSG00000050676.1"; havana_transcript "OTTMUST00000129250.1";
chr9	HAVANA	exon	108713729	108713845	0	+	.	gene_id "ENSMUSG00000023473.14"; transcript_id "ENSMUST00000213524.3"; gene_type "protein_coding"; gene_name "Celsr3"; transcript_type "protein_coding"; transcript_name "Celsr3-207"; exon_number 11; exon_id "ENSMUSE00000463432.3"; level 2; protein_id "ENSMUSP00000150759.2"; transcript_support_level "1"; mgi_id "MGI:1858236"; tag "basic"; tag "Ensembl_canonical"; tag "GENCODE_Primary"; tag "appris_principal_1"; havana_gene "OTTMUSG00000050676.1"; havana_transcript "OTTMUST00000154781.1";
chr9	HAVANA	CDS	108713729	108713845	0	+	0	gene_id "ENSMUSG00000023473.14"; transcript_id "ENSMUST00000213524.3"; gene_type "protein_coding"; gene_name "Celsr3"; transcript_type "protein_coding"; transcript_name "Celsr3-207"; exon_number 11; exon_id "ENSMUSE00000463432.3"; level 2; protein_id "ENSMUSP00000150759.2"; transcript_support_level "1"; mgi_id "MGI:1858236"; tag "basic"; tag "Ensembl_canonical"; tag "GENCODE_Primary"; tag "appris_principal_1"; havana_gene "OTTMUSG00000050676.1"; havana_transcript "OTTMUST00000154781.1";
chr9	ENSEMBL_gcm37	exon	108713729	108713845	3.50349894939703	+	.	gene_id "ENSMUSG00000023473.14"; transcript_id "ENSMUSG00000023473.14_tx_3"; exon_id "chr9_108713729_108713845_+"; exonnum "11"; txlen "6197";
chr9	ENSEMBL_gcm37	exon	108713729	108713845	0.796338004070484	+	.	gene_id "ENSMUSG00000023473.14"; transcript_id "ENSMUSG00000023473.14_tx_6"; exon_id "chr9_108713729_108713845_+"; exonnum "11"; txlen "11604";
chr9	HAVANA	exon	108714191	108714362	0	+	.	gene_id "ENSMUSG00000023473.14"; transcript_id "ENSMUST00000024238.11"; gene_type "protein_coding"; gene_name "Celsr3"; transcript_type "protein_coding"; transcript_name "Celsr3-201"; exon_number 12; exon_id "ENSMUSE00000467427.3"; level 2; protein_id "ENSMUSP00000024238.6"; transcript_support_level "1"; mgi_id "MGI:1858236"; tag "NAGNAG_splice_site"; tag "basic"; havana_gene "OTTMUSG00000050676.1"; havana_transcript "OTTMUST00000129250.1";
chr9	HAVANA	CDS	108714191	108714362	0	+	0	gene_id "ENSMUSG00000023473.14"; transcript_id "ENSMUST00000024238.11"; gene_type "protein_coding"; gene_name "Celsr3"; transcript_type "protein_coding"; transcript_name "Celsr3-201"; exon_number 12; exon_id "ENSMUSE00000467427.3"; level 2; protein_id "ENSMUSP00000024238.6"; transcript_support_level "1"; mgi_id "MGI:1858236"; tag "NAGNAG_splice_site"; tag "basic"; havana_gene "OTTMUSG00000050676.1"; havana_transcript "OTTMUST00000129250.1";
chr9	HAVANA	exon	108714191	108714362	0	+	.	gene_id "ENSMUSG00000023473.14"; transcript_id "ENSMUST00000213524.3"; gene_type "protein_coding"; gene_name "Celsr3"; transcript_type "protein_coding"; transcript_name "Celsr3-207"; exon_number 12; exon_id "ENSMUSE00000467427.3"; level 2; protein_id "ENSMUSP00000150759.2"; transcript_support_level "1"; mgi_id "MGI:1858236"; tag "basic"; tag "Ensembl_canonical"; tag "GENCODE_Primary"; tag "appris_principal_1"; havana_gene "OTTMUSG00000050676.1"; havana_transcript "OTTMUST00000154781.1";
chr9	HAVANA	CDS	108714191	108714362	0	+	0	gene_id "ENSMUSG00000023473.14"; transcript_id "ENSMUST00000213524.3"; gene_type "protein_coding"; gene_name "Celsr3"; transcript_type "protein_coding"; transcript_name "Celsr3-207"; exon_number 12; exon_id "ENSMUSE00000467427.3"; level 2; protein_id "ENSMUSP00000150759.2"; transcript_support_level "1"; mgi_id "MGI:1858236"; tag "basic"; tag "Ensembl_canonical"; tag "GENCODE_Primary"; tag "appris_principal_1"; havana_gene "OTTMUSG00000050676.1"; havana_transcript "OTTMUST00000154781.1";
chr9	ENSEMBL_gcm37	exon	108714191	108714362	3.50349894939703	+	.	gene_id "ENSMUSG00000023473.14"; transcript_id "ENSMUSG00000023473.14_tx_3"; exon_id "chr9_108714191_108714362_+"; exonnum "12"; txlen "6197";
chr9	ENSEMBL_gcm37	exon	108714191	108714362	0.796338004070484	+	.	gene_id "ENSMUSG00000023473.14"; transcript_id "ENSMUSG00000023473.14_tx_6"; exon_id "chr9_108714191_108714362_+"; exonnum "12"; txlen "11604";
chr9	HAVANA	exon	108714516	108714657	0	+	.	gene_id "ENSMUSG00000023473.14"; transcript_id "ENSMUST00000024238.11"; gene_type "protein_coding"; gene_name "Celsr3"; transcript_type "protein_coding"; transcript_name "Celsr3-201"; exon_number 13; exon_id "ENSMUSE00000519019.3"; level 2; protein_id "ENSMUSP00000024238.6"; transcript_support_level "1"; mgi_id "MGI:1858236"; tag "NAGNAG_splice_site"; tag "basic"; havana_gene "OTTMUSG00000050676.1"; havana_transcript "OTTMUST00000129250.1";
chr9	HAVANA	CDS	108714516	108714657	0	+	2	gene_id "ENSMUSG00000023473.14"; transcript_id "ENSMUST00000024238.11"; gene_type "protein_coding"; gene_name "Celsr3"; transcript_type "protein_coding"; transcript_name "Celsr3-201"; exon_number 13; exon_id "ENSMUSE00000519019.3"; level 2; protein_id "ENSMUSP00000024238.6"; transcript_support_level "1"; mgi_id "MGI:1858236"; tag "NAGNAG_splice_site"; tag "basic"; havana_gene "OTTMUSG00000050676.1"; havana_transcript "OTTMUST00000129250.1";
chr9	HAVANA	exon	108714516	108714657	0	+	.	gene_id "ENSMUSG00000023473.14"; transcript_id "ENSMUST00000213524.3"; gene_type "protein_coding"; gene_name "Celsr3"; transcript_type "protein_coding"; transcript_name "Celsr3-207"; exon_number 13; exon_id "ENSMUSE00000519019.3"; level 2; protein_id "ENSMUSP00000150759.2"; transcript_support_level "1"; mgi_id "MGI:1858236"; tag "basic"; tag "Ensembl_canonical"; tag "GENCODE_Primary"; tag "appris_principal_1"; havana_gene "OTTMUSG00000050676.1"; havana_transcript "OTTMUST00000154781.1";
chr9	HAVANA	CDS	108714516	108714657	0	+	2	gene_id "ENSMUSG00000023473.14"; transcript_id "ENSMUST00000213524.3"; gene_type "protein_coding"; gene_name "Celsr3"; transcript_type "protein_coding"; transcript_name "Celsr3-207"; exon_number 13; exon_id "ENSMUSE00000519019.3"; level 2; protein_id "ENSMUSP00000150759.2"; transcript_support_level "1"; mgi_id "MGI:1858236"; tag "basic"; tag "Ensembl_canonical"; tag "GENCODE_Primary"; tag "appris_principal_1"; havana_gene "OTTMUSG00000050676.1"; havana_transcript "OTTMUST00000154781.1";
chr9	ENSEMBL_gcm37	exon	108714516	108714657	3.50349894939703	+	.	gene_id "ENSMUSG00000023473.14"; transcript_id "ENSMUSG00000023473.14_tx_3"; exon_id "chr9_108714516_108714657_+"; exonnum "13"; txlen "6197";
chr9	ENSEMBL_gcm37	exon	108714516	108714657	0.796338004070484	+	.	gene_id "ENSMUSG00000023473.14"; transcript_id "ENSMUSG00000023473.14_tx_6"; exon_id "chr9_108714516_108714657_+"; exonnum "13"; txlen "11604";
chr9	HAVANA	exon	108714754	108714874	0	+	.	gene_id "ENSMUSG00000023473.14"; transcript_id "ENSMUST00000024238.11"; gene_type "protein_coding"; gene_name "Celsr3"; transcript_type "protein_coding"; transcript_name "Celsr3-201"; exon_number 14; exon_id "ENSMUSE00000519771.3"; level 2; protein_id "ENSMUSP00000024238.6"; transcript_support_level "1"; mgi_id "MGI:1858236"; tag "NAGNAG_splice_site"; tag "basic"; havana_gene "OTTMUSG00000050676.1"; havana_transcript "OTTMUST00000129250.1";
chr9	HAVANA	CDS	108714754	108714874	0	+	1	gene_id "ENSMUSG00000023473.14"; transcript_id "ENSMUST00000024238.11"; gene_type "protein_coding"; gene_name "Celsr3"; transcript_type "protein_coding"; transcript_name "Celsr3-201"; exon_number 14; exon_id "ENSMUSE00000519771.3"; level 2; protein_id "ENSMUSP00000024238.6"; transcript_support_level "1"; mgi_id "MGI:1858236"; tag "NAGNAG_splice_site"; tag "basic"; havana_gene "OTTMUSG00000050676.1"; havana_transcript "OTTMUST00000129250.1";
chr9	HAVANA	exon	108714754	108714874	0	+	.	gene_id "ENSMUSG00000023473.14"; transcript_id "ENSMUST00000213524.3"; gene_type "protein_coding"; gene_name "Celsr3"; transcript_type "protein_coding"; transcript_name "Celsr3-207"; exon_number 14; exon_id "ENSMUSE00000519771.3"; level 2; protein_id "ENSMUSP00000150759.2"; transcript_support_level "1"; mgi_id "MGI:1858236"; tag "basic"; tag "Ensembl_canonical"; tag "GENCODE_Primary"; tag "appris_principal_1"; havana_gene "OTTMUSG00000050676.1"; havana_transcript "OTTMUST00000154781.1";
chr9	HAVANA	CDS	108714754	108714874	0	+	1	gene_id "ENSMUSG00000023473.14"; transcript_id "ENSMUST00000213524.3"; gene_type "protein_coding"; gene_name "Celsr3"; transcript_type "protein_coding"; transcript_name "Celsr3-207"; exon_number 14; exon_id "ENSMUSE00000519771.3"; level 2; protein_id "ENSMUSP00000150759.2"; transcript_support_level "1"; mgi_id "MGI:1858236"; tag "basic"; tag "Ensembl_canonical"; tag "GENCODE_Primary"; tag "appris_principal_1"; havana_gene "OTTMUSG00000050676.1"; havana_transcript "OTTMUST00000154781.1";
chr9	ENSEMBL_gcm37	exon	108714754	108714874	3.50349894939703	+	.	gene_id "ENSMUSG00000023473.14"; transcript_id "ENSMUSG00000023473.14_tx_3"; exon_id "chr9_108714754_108714874_+"; exonnum "14"; txlen "6197";
chr9	ENSEMBL_gcm37	exon	108714754	108714874	0.796338004070484	+	.	gene_id "ENSMUSG00000023473.14"; transcript_id "ENSMUSG00000023473.14_tx_6"; exon_id "chr9_108714754_108714874_+"; exonnum "14"; txlen "11604";
chr9	sragcm37_ss	exon	108714980	108715017	3.50349894939703	+	.	gene_id "ENSMUSG00000023473.14"; transcript_id "ENSMUSG00000023473.14_tx_3"; exon_id "chr9_108714980_108715017_+"; exonnum "15"; txlen "6197";
chr9	HAVANA	exon	108715166	108715349	0	+	.	gene_id "ENSMUSG00000023473.14"; transcript_id "ENSMUST00000024238.11"; gene_type "protein_coding"; gene_name "Celsr3"; transcript_type "protein_coding"; transcript_name "Celsr3-201"; exon_number 15; exon_id "ENSMUSE00000509615.3"; level 2; protein_id "ENSMUSP00000024238.6"; transcript_support_level "1"; mgi_id "MGI:1858236"; tag "NAGNAG_splice_site"; tag "basic"; havana_gene "OTTMUSG00000050676.1"; havana_transcript "OTTMUST00000129250.1";
chr9	HAVANA	CDS	108715166	108715349	0	+	0	gene_id "ENSMUSG00000023473.14"; transcript_id "ENSMUST00000024238.11"; gene_type "protein_coding"; gene_name "Celsr3"; transcript_type "protein_coding"; transcript_name "Celsr3-201"; exon_number 15; exon_id "ENSMUSE00000509615.3"; level 2; protein_id "ENSMUSP00000024238.6"; transcript_support_level "1"; mgi_id "MGI:1858236"; tag "NAGNAG_splice_site"; tag "basic"; havana_gene "OTTMUSG00000050676.1"; havana_transcript "OTTMUST00000129250.1";
chr9	HAVANA	exon	108715166	108715349	0	+	.	gene_id "ENSMUSG00000023473.14"; transcript_id "ENSMUST00000213524.3"; gene_type "protein_coding"; gene_name "Celsr3"; transcript_type "protein_coding"; transcript_name "Celsr3-207"; exon_number 15; exon_id "ENSMUSE00000509615.3"; level 2; protein_id "ENSMUSP00000150759.2"; transcript_support_level "1"; mgi_id "MGI:1858236"; tag "basic"; tag "Ensembl_canonical"; tag "GENCODE_Primary"; tag "appris_principal_1"; havana_gene "OTTMUSG00000050676.1"; havana_transcript "OTTMUST00000154781.1";
chr9	HAVANA	CDS	108715166	108715349	0	+	0	gene_id "ENSMUSG00000023473.14"; transcript_id "ENSMUST00000213524.3"; gene_type "protein_coding"; gene_name "Celsr3"; transcript_type "protein_coding"; transcript_name "Celsr3-207"; exon_number 15; exon_id "ENSMUSE00000509615.3"; level 2; protein_id "ENSMUSP00000150759.2"; transcript_support_level "1"; mgi_id "MGI:1858236"; tag "basic"; tag "Ensembl_canonical"; tag "GENCODE_Primary"; tag "appris_principal_1"; havana_gene "OTTMUSG00000050676.1"; havana_transcript "OTTMUST00000154781.1";
chr9	ENSEMBL_gcm37	exon	108715166	108715349	0.796338004070484	+	.	gene_id "ENSMUSG00000023473.14"; transcript_id "ENSMUSG00000023473.14_tx_6"; exon_id "chr9_108715166_108715349_+"; exonnum "15"; txlen "11604";
chr9	HAVANA	exon	108715663	108715764	0	+	.	gene_id "ENSMUSG00000023473.14"; transcript_id "ENSMUST00000024238.11"; gene_type "protein_coding"; gene_name "Celsr3"; transcript_type "protein_coding"; transcript_name "Celsr3-201"; exon_number 16; exon_id "ENSMUSE00000515082.4"; level 2; protein_id "ENSMUSP00000024238.6"; transcript_support_level "1"; mgi_id "MGI:1858236"; tag "NAGNAG_splice_site"; tag "basic"; havana_gene "OTTMUSG00000050676.1"; havana_transcript "OTTMUST00000129250.1";
chr9	HAVANA	CDS	108715663	108715764	0	+	2	gene_id "ENSMUSG00000023473.14"; transcript_id "ENSMUST00000024238.11"; gene_type "protein_coding"; gene_name "Celsr3"; transcript_type "protein_coding"; transcript_name "Celsr3-201"; exon_number 16; exon_id "ENSMUSE00000515082.4"; level 2; protein_id "ENSMUSP00000024238.6"; transcript_support_level "1"; mgi_id "MGI:1858236"; tag "NAGNAG_splice_site"; tag "basic"; havana_gene "OTTMUSG00000050676.1"; havana_transcript "OTTMUST00000129250.1";
chr9	HAVANA	exon	108715663	108715764	0	+	.	gene_id "ENSMUSG00000023473.14"; transcript_id "ENSMUST00000213524.3"; gene_type "protein_coding"; gene_name "Celsr3"; transcript_type "protein_coding"; transcript_name "Celsr3-207"; exon_number 16; exon_id "ENSMUSE00000515082.4"; level 2; protein_id "ENSMUSP00000150759.2"; transcript_support_level "1"; mgi_id "MGI:1858236"; tag "basic"; tag "Ensembl_canonical"; tag "GENCODE_Primary"; tag "appris_principal_1"; havana_gene "OTTMUSG00000050676.1"; havana_transcript "OTTMUST00000154781.1";
chr9	HAVANA	CDS	108715663	108715764	0	+	2	gene_id "ENSMUSG00000023473.14"; transcript_id "ENSMUST00000213524.3"; gene_type "protein_coding"; gene_name "Celsr3"; transcript_type "protein_coding"; transcript_name "Celsr3-207"; exon_number 16; exon_id "ENSMUSE00000515082.4"; level 2; protein_id "ENSMUSP00000150759.2"; transcript_support_level "1"; mgi_id "MGI:1858236"; tag "basic"; tag "Ensembl_canonical"; tag "GENCODE_Primary"; tag "appris_principal_1"; havana_gene "OTTMUSG00000050676.1"; havana_transcript "OTTMUST00000154781.1";
chr9	ENSEMBL_gcm37	exon	108715663	108715764	0.796338004070484	+	.	gene_id "ENSMUSG00000023473.14"; transcript_id "ENSMUSG00000023473.14_tx_6"; exon_id "chr9_108715663_108715764_+"; exonnum "16"; txlen "11604";
chr9	HAVANA	exon	108715959	108715973	0	+	.	gene_id "ENSMUSG00000023473.14"; transcript_id "ENSMUST00000213524.3"; gene_type "protein_coding"; gene_name "Celsr3"; transcript_type "protein_coding"; transcript_name "Celsr3-207"; exon_number 17; exon_id "ENSMUSE00001473426.2"; level 2; protein_id "ENSMUSP00000150759.2"; transcript_support_level "1"; mgi_id "MGI:1858236"; tag "basic"; tag "Ensembl_canonical"; tag "GENCODE_Primary"; tag "appris_principal_1"; havana_gene "OTTMUSG00000050676.1"; havana_transcript "OTTMUST00000154781.1";
chr9	HAVANA	CDS	108715959	108715973	0	+	2	gene_id "ENSMUSG00000023473.14"; transcript_id "ENSMUST00000213524.3"; gene_type "protein_coding"; gene_name "Celsr3"; transcript_type "protein_coding"; transcript_name "Celsr3-207"; exon_number 17; exon_id "ENSMUSE00001473426.2"; level 2; protein_id "ENSMUSP00000150759.2"; transcript_support_level "1"; mgi_id "MGI:1858236"; tag "basic"; tag "Ensembl_canonical"; tag "GENCODE_Primary"; tag "appris_principal_1"; havana_gene "OTTMUSG00000050676.1"; havana_transcript "OTTMUST00000154781.1";
chr9	ENSEMBL_gcm37	exon	108715959	108715973	0.796338004070484	+	.	gene_id "ENSMUSG00000023473.14"; transcript_id "ENSMUSG00000023473.14_tx_6"; exon_id "chr9_108715959_108715973_+"; exonnum "17"; txlen "11604";
chr9	HAVANA	exon	108717199	108717293	0	+	.	gene_id "ENSMUSG00000023473.14"; transcript_id "ENSMUST00000024238.11"; gene_type "protein_coding"; gene_name "Celsr3"; transcript_type "protein_coding"; transcript_name "Celsr3-201"; exon_number 17; exon_id "ENSMUSE00000516772.3"; level 2; protein_id "ENSMUSP00000024238.6"; transcript_support_level "1"; mgi_id "MGI:1858236"; tag "NAGNAG_splice_site"; tag "basic"; havana_gene "OTTMUSG00000050676.1"; havana_transcript "OTTMUST00000129250.1";
chr9	HAVANA	CDS	108717199	108717293	0	+	2	gene_id "ENSMUSG00000023473.14"; transcript_id "ENSMUST00000024238.11"; gene_type "protein_coding"; gene_name "Celsr3"; transcript_type "protein_coding"; transcript_name "Celsr3-201"; exon_number 17; exon_id "ENSMUSE00000516772.3"; level 2; protein_id "ENSMUSP00000024238.6"; transcript_support_level "1"; mgi_id "MGI:1858236"; tag "NAGNAG_splice_site"; tag "basic"; havana_gene "OTTMUSG00000050676.1"; havana_transcript "OTTMUST00000129250.1";
chr9	HAVANA	exon	108717199	108717293	0	+	.	gene_id "ENSMUSG00000023473.14"; transcript_id "ENSMUST00000213524.3"; gene_type "protein_coding"; gene_name "Celsr3"; transcript_type "protein_coding"; transcript_name "Celsr3-207"; exon_number 18; exon_id "ENSMUSE00000516772.3"; level 2; protein_id "ENSMUSP00000150759.2"; transcript_support_level "1"; mgi_id "MGI:1858236"; tag "basic"; tag "Ensembl_canonical"; tag "GENCODE_Primary"; tag "appris_principal_1"; havana_gene "OTTMUSG00000050676.1"; havana_transcript "OTTMUST00000154781.1";
chr9	HAVANA	CDS	108717199	108717293	0	+	2	gene_id "ENSMUSG00000023473.14"; transcript_id "ENSMUST00000213524.3"; gene_type "protein_coding"; gene_name "Celsr3"; transcript_type "protein_coding"; transcript_name "Celsr3-207"; exon_number 18; exon_id "ENSMUSE00000516772.3"; level 2; protein_id "ENSMUSP00000150759.2"; transcript_support_level "1"; mgi_id "MGI:1858236"; tag "basic"; tag "Ensembl_canonical"; tag "GENCODE_Primary"; tag "appris_principal_1"; havana_gene "OTTMUSG00000050676.1"; havana_transcript "OTTMUST00000154781.1";
chr9	ENSEMBL_gcm37	exon	108717199	108717293	0.796338004070484	+	.	gene_id "ENSMUSG00000023473.14"; transcript_id "ENSMUSG00000023473.14_tx_6"; exon_id "chr9_108717199_108717293_+"; exonnum "18"; txlen "11604";
chr9	HAVANA	exon	108717491	108717700	0	+	.	gene_id "ENSMUSG00000023473.14"; transcript_id "ENSMUST00000024238.11"; gene_type "protein_coding"; gene_name "Celsr3"; transcript_type "protein_coding"; transcript_name "Celsr3-201"; exon_number 18; exon_id "ENSMUSE00000514102.3"; level 2; protein_id "ENSMUSP00000024238.6"; transcript_support_level "1"; mgi_id "MGI:1858236"; tag "NAGNAG_splice_site"; tag "basic"; havana_gene "OTTMUSG00000050676.1"; havana_transcript "OTTMUST00000129250.1";
chr9	HAVANA	CDS	108717491	108717700	0	+	0	gene_id "ENSMUSG00000023473.14"; transcript_id "ENSMUST00000024238.11"; gene_type "protein_coding"; gene_name "Celsr3"; transcript_type "protein_coding"; transcript_name "Celsr3-201"; exon_number 18; exon_id "ENSMUSE00000514102.3"; level 2; protein_id "ENSMUSP00000024238.6"; transcript_support_level "1"; mgi_id "MGI:1858236"; tag "NAGNAG_splice_site"; tag "basic"; havana_gene "OTTMUSG00000050676.1"; havana_transcript "OTTMUST00000129250.1";
chr9	HAVANA	exon	108717491	108717700	0	+	.	gene_id "ENSMUSG00000023473.14"; transcript_id "ENSMUST00000213524.3"; gene_type "protein_coding"; gene_name "Celsr3"; transcript_type "protein_coding"; transcript_name "Celsr3-207"; exon_number 19; exon_id "ENSMUSE00000514102.3"; level 2; protein_id "ENSMUSP00000150759.2"; transcript_support_level "1"; mgi_id "MGI:1858236"; tag "basic"; tag "Ensembl_canonical"; tag "GENCODE_Primary"; tag "appris_principal_1"; havana_gene "OTTMUSG00000050676.1"; havana_transcript "OTTMUST00000154781.1";
chr9	HAVANA	CDS	108717491	108717700	0	+	0	gene_id "ENSMUSG00000023473.14"; transcript_id "ENSMUST00000213524.3"; gene_type "protein_coding"; gene_name "Celsr3"; transcript_type "protein_coding"; transcript_name "Celsr3-207"; exon_number 19; exon_id "ENSMUSE00000514102.3"; level 2; protein_id "ENSMUSP00000150759.2"; transcript_support_level "1"; mgi_id "MGI:1858236"; tag "basic"; tag "Ensembl_canonical"; tag "GENCODE_Primary"; tag "appris_principal_1"; havana_gene "OTTMUSG00000050676.1"; havana_transcript "OTTMUST00000154781.1";
chr9	ENSEMBL_gcm37	exon	108717491	108717700	0.796338004070484	+	.	gene_id "ENSMUSG00000023473.14"; transcript_id "ENSMUSG00000023473.14_tx_6"; exon_id "chr9_108717491_108717700_+"; exonnum "19"; txlen "11604";
chr9	HAVANA	exon	108717954	108718149	0	+	.	gene_id "ENSMUSG00000023473.14"; transcript_id "ENSMUST00000024238.11"; gene_type "protein_coding"; gene_name "Celsr3"; transcript_type "protein_coding"; transcript_name "Celsr3-201"; exon_number 19; exon_id "ENSMUSE00000488619.3"; level 2; protein_id "ENSMUSP00000024238.6"; transcript_support_level "1"; mgi_id "MGI:1858236"; tag "NAGNAG_splice_site"; tag "basic"; havana_gene "OTTMUSG00000050676.1"; havana_transcript "OTTMUST00000129250.1";
chr9	HAVANA	CDS	108717954	108718149	0	+	0	gene_id "ENSMUSG00000023473.14"; transcript_id "ENSMUST00000024238.11"; gene_type "protein_coding"; gene_name "Celsr3"; transcript_type "protein_coding"; transcript_name "Celsr3-201"; exon_number 19; exon_id "ENSMUSE00000488619.3"; level 2; protein_id "ENSMUSP00000024238.6"; transcript_support_level "1"; mgi_id "MGI:1858236"; tag "NAGNAG_splice_site"; tag "basic"; havana_gene "OTTMUSG00000050676.1"; havana_transcript "OTTMUST00000129250.1";
chr9	HAVANA	exon	108717954	108718149	0	+	.	gene_id "ENSMUSG00000023473.14"; transcript_id "ENSMUST00000213524.3"; gene_type "protein_coding"; gene_name "Celsr3"; transcript_type "protein_coding"; transcript_name "Celsr3-207"; exon_number 20; exon_id "ENSMUSE00000488619.3"; level 2; protein_id "ENSMUSP00000150759.2"; transcript_support_level "1"; mgi_id "MGI:1858236"; tag "basic"; tag "Ensembl_canonical"; tag "GENCODE_Primary"; tag "appris_principal_1"; havana_gene "OTTMUSG00000050676.1"; havana_transcript "OTTMUST00000154781.1";
chr9	HAVANA	CDS	108717954	108718149	0	+	0	gene_id "ENSMUSG00000023473.14"; transcript_id "ENSMUST00000213524.3"; gene_type "protein_coding"; gene_name "Celsr3"; transcript_type "protein_coding"; transcript_name "Celsr3-207"; exon_number 20; exon_id "ENSMUSE00000488619.3"; level 2; protein_id "ENSMUSP00000150759.2"; transcript_support_level "1"; mgi_id "MGI:1858236"; tag "basic"; tag "Ensembl_canonical"; tag "GENCODE_Primary"; tag "appris_principal_1"; havana_gene "OTTMUSG00000050676.1"; havana_transcript "OTTMUST00000154781.1";
chr9	ENSEMBL_gcm37	exon	108717954	108718149	0.796338004070484	+	.	gene_id "ENSMUSG00000023473.14"; transcript_id "ENSMUSG00000023473.14_tx_6"; exon_id "chr9_108717954_108718149_+"; exonnum "20"; txlen "11604";
chr9	HAVANA	exon	108718391	108718546	0	+	.	gene_id "ENSMUSG00000023473.14"; transcript_id "ENSMUST00000024238.11"; gene_type "protein_coding"; gene_name "Celsr3"; transcript_type "protein_coding"; transcript_name "Celsr3-201"; exon_number 20; exon_id "ENSMUSE00000482425.3"; level 2; protein_id "ENSMUSP00000024238.6"; transcript_support_level "1"; mgi_id "MGI:1858236"; tag "NAGNAG_splice_site"; tag "basic"; havana_gene "OTTMUSG00000050676.1"; havana_transcript "OTTMUST00000129250.1";
chr9	HAVANA	CDS	108718391	108718546	0	+	2	gene_id "ENSMUSG00000023473.14"; transcript_id "ENSMUST00000024238.11"; gene_type "protein_coding"; gene_name "Celsr3"; transcript_type "protein_coding"; transcript_name "Celsr3-201"; exon_number 20; exon_id "ENSMUSE00000482425.3"; level 2; protein_id "ENSMUSP00000024238.6"; transcript_support_level "1"; mgi_id "MGI:1858236"; tag "NAGNAG_splice_site"; tag "basic"; havana_gene "OTTMUSG00000050676.1"; havana_transcript "OTTMUST00000129250.1";
chr9	HAVANA	exon	108718391	108718546	0	+	.	gene_id "ENSMUSG00000023473.14"; transcript_id "ENSMUST00000213524.3"; gene_type "protein_coding"; gene_name "Celsr3"; transcript_type "protein_coding"; transcript_name "Celsr3-207"; exon_number 21; exon_id "ENSMUSE00000482425.3"; level 2; protein_id "ENSMUSP00000150759.2"; transcript_support_level "1"; mgi_id "MGI:1858236"; tag "basic"; tag "Ensembl_canonical"; tag "GENCODE_Primary"; tag "appris_principal_1"; havana_gene "OTTMUSG00000050676.1"; havana_transcript "OTTMUST00000154781.1";
chr9	HAVANA	CDS	108718391	108718546	0	+	2	gene_id "ENSMUSG00000023473.14"; transcript_id "ENSMUST00000213524.3"; gene_type "protein_coding"; gene_name "Celsr3"; transcript_type "protein_coding"; transcript_name "Celsr3-207"; exon_number 21; exon_id "ENSMUSE00000482425.3"; level 2; protein_id "ENSMUSP00000150759.2"; transcript_support_level "1"; mgi_id "MGI:1858236"; tag "basic"; tag "Ensembl_canonical"; tag "GENCODE_Primary"; tag "appris_principal_1"; havana_gene "OTTMUSG00000050676.1"; havana_transcript "OTTMUST00000154781.1";
chr9	ENSEMBL_gcm37	exon	108718391	108718546	0.796338004070484	+	.	gene_id "ENSMUSG00000023473.14"; transcript_id "ENSMUSG00000023473.14_tx_6"; exon_id "chr9_108718391_108718546_+"; exonnum "21"; txlen "11604";
chr9	HAVANA	exon	108718881	108719052	0	+	.	gene_id "ENSMUSG00000023473.14"; transcript_id "ENSMUST00000024238.11"; gene_type "protein_coding"; gene_name "Celsr3"; transcript_type "protein_coding"; transcript_name "Celsr3-201"; exon_number 21; exon_id "ENSMUSE00000634223.2"; level 2; protein_id "ENSMUSP00000024238.6"; transcript_support_level "1"; mgi_id "MGI:1858236"; tag "NAGNAG_splice_site"; tag "basic"; havana_gene "OTTMUSG00000050676.1"; havana_transcript "OTTMUST00000129250.1";
chr9	HAVANA	CDS	108718881	108719052	0	+	2	gene_id "ENSMUSG00000023473.14"; transcript_id "ENSMUST00000024238.11"; gene_type "protein_coding"; gene_name "Celsr3"; transcript_type "protein_coding"; transcript_name "Celsr3-201"; exon_number 21; exon_id "ENSMUSE00000634223.2"; level 2; protein_id "ENSMUSP00000024238.6"; transcript_support_level "1"; mgi_id "MGI:1858236"; tag "NAGNAG_splice_site"; tag "basic"; havana_gene "OTTMUSG00000050676.1"; havana_transcript "OTTMUST00000129250.1";
chr9	HAVANA	exon	108718881	108719052	0	+	.	gene_id "ENSMUSG00000023473.14"; transcript_id "ENSMUST00000213524.3"; gene_type "protein_coding"; gene_name "Celsr3"; transcript_type "protein_coding"; transcript_name "Celsr3-207"; exon_number 22; exon_id "ENSMUSE00000634223.2"; level 2; protein_id "ENSMUSP00000150759.2"; transcript_support_level "1"; mgi_id "MGI:1858236"; tag "basic"; tag "Ensembl_canonical"; tag "GENCODE_Primary"; tag "appris_principal_1"; havana_gene "OTTMUSG00000050676.1"; havana_transcript "OTTMUST00000154781.1";
chr9	HAVANA	CDS	108718881	108719052	0	+	2	gene_id "ENSMUSG00000023473.14"; transcript_id "ENSMUST00000213524.3"; gene_type "protein_coding"; gene_name "Celsr3"; transcript_type "protein_coding"; transcript_name "Celsr3-207"; exon_number 22; exon_id "ENSMUSE00000634223.2"; level 2; protein_id "ENSMUSP00000150759.2"; transcript_support_level "1"; mgi_id "MGI:1858236"; tag "basic"; tag "Ensembl_canonical"; tag "GENCODE_Primary"; tag "appris_principal_1"; havana_gene "OTTMUSG00000050676.1"; havana_transcript "OTTMUST00000154781.1";
chr9	ENSEMBL_gcm37	exon	108718881	108719052	0.796338004070484	+	.	gene_id "ENSMUSG00000023473.14"; transcript_id "ENSMUSG00000023473.14_tx_6"; exon_id "chr9_108718881_108719052_+"; exonnum "22"; txlen "11604";
chr9	HAVANA	exon	108719692	108719859	0	+	.	gene_id "ENSMUSG00000023473.14"; transcript_id "ENSMUST00000024238.11"; gene_type "protein_coding"; gene_name "Celsr3"; transcript_type "protein_coding"; transcript_name "Celsr3-201"; exon_number 22; exon_id "ENSMUSE00000529629.3"; level 2; protein_id "ENSMUSP00000024238.6"; transcript_support_level "1"; mgi_id "MGI:1858236"; tag "NAGNAG_splice_site"; tag "basic"; havana_gene "OTTMUSG00000050676.1"; havana_transcript "OTTMUST00000129250.1";
chr9	HAVANA	CDS	108719692	108719859	0	+	1	gene_id "ENSMUSG00000023473.14"; transcript_id "ENSMUST00000024238.11"; gene_type "protein_coding"; gene_name "Celsr3"; transcript_type "protein_coding"; transcript_name "Celsr3-201"; exon_number 22; exon_id "ENSMUSE00000529629.3"; level 2; protein_id "ENSMUSP00000024238.6"; transcript_support_level "1"; mgi_id "MGI:1858236"; tag "NAGNAG_splice_site"; tag "basic"; havana_gene "OTTMUSG00000050676.1"; havana_transcript "OTTMUST00000129250.1";
chr9	HAVANA	exon	108719692	108719859	0	+	.	gene_id "ENSMUSG00000023473.14"; transcript_id "ENSMUST00000213524.3"; gene_type "protein_coding"; gene_name "Celsr3"; transcript_type "protein_coding"; transcript_name "Celsr3-207"; exon_number 23; exon_id "ENSMUSE00000529629.3"; level 2; protein_id "ENSMUSP00000150759.2"; transcript_support_level "1"; mgi_id "MGI:1858236"; tag "basic"; tag "Ensembl_canonical"; tag "GENCODE_Primary"; tag "appris_principal_1"; havana_gene "OTTMUSG00000050676.1"; havana_transcript "OTTMUST00000154781.1";
chr9	HAVANA	CDS	108719692	108719859	0	+	1	gene_id "ENSMUSG00000023473.14"; transcript_id "ENSMUST00000213524.3"; gene_type "protein_coding"; gene_name "Celsr3"; transcript_type "protein_coding"; transcript_name "Celsr3-207"; exon_number 23; exon_id "ENSMUSE00000529629.3"; level 2; protein_id "ENSMUSP00000150759.2"; transcript_support_level "1"; mgi_id "MGI:1858236"; tag "basic"; tag "Ensembl_canonical"; tag "GENCODE_Primary"; tag "appris_principal_1"; havana_gene "OTTMUSG00000050676.1"; havana_transcript "OTTMUST00000154781.1";
chr9	ENSEMBL_gcm37	exon	108719692	108719859	0.796338004070484	+	.	gene_id "ENSMUSG00000023473.14"; transcript_id "ENSMUSG00000023473.14_tx_6"; exon_id "chr9_108719692_108719859_+"; exonnum "23"; txlen "11604";
chr9	HAVANA	exon	108719808	108720199	0	+	.	gene_id "ENSMUSG00000023473.14"; transcript_id "ENSMUST00000195255.2"; gene_type "protein_coding"; gene_name "Celsr3"; transcript_type "retained_intron"; transcript_name "Celsr3-205"; exon_number 1; exon_id "ENSMUSE00001337036.2"; level 2; transcript_support_level "2"; mgi_id "MGI:1858236"; havana_gene "OTTMUSG00000050676.1"; havana_transcript "OTTMUST00000128474.1";
chr9	HAVANA	transcript	108719808	108720424	0	+	.	gene_id "ENSMUSG00000023473.14"; transcript_id "ENSMUST00000195255.2"; gene_type "protein_coding"; gene_name "Celsr3"; transcript_type "retained_intron"; transcript_name "Celsr3-205"; level 2; transcript_support_level "2"; mgi_id "MGI:1858236"; havana_gene "OTTMUSG00000050676.1"; havana_transcript "OTTMUST00000128474.1";
chr9	HAVANA	exon	108720073	108720199	0	+	.	gene_id "ENSMUSG00000023473.14"; transcript_id "ENSMUST00000024238.11"; gene_type "protein_coding"; gene_name "Celsr3"; transcript_type "protein_coding"; transcript_name "Celsr3-201"; exon_number 23; exon_id "ENSMUSE00000506843.3"; level 2; protein_id "ENSMUSP00000024238.6"; transcript_support_level "1"; mgi_id "MGI:1858236"; tag "NAGNAG_splice_site"; tag "basic"; havana_gene "OTTMUSG00000050676.1"; havana_transcript "OTTMUST00000129250.1";
chr9	HAVANA	CDS	108720073	108720199	0	+	1	gene_id "ENSMUSG00000023473.14"; transcript_id "ENSMUST00000024238.11"; gene_type "protein_coding"; gene_name "Celsr3"; transcript_type "protein_coding"; transcript_name "Celsr3-201"; exon_number 23; exon_id "ENSMUSE00000506843.3"; level 2; protein_id "ENSMUSP00000024238.6"; transcript_support_level "1"; mgi_id "MGI:1858236"; tag "NAGNAG_splice_site"; tag "basic"; havana_gene "OTTMUSG00000050676.1"; havana_transcript "OTTMUST00000129250.1";
chr9	HAVANA	exon	108720073	108720199	0	+	.	gene_id "ENSMUSG00000023473.14"; transcript_id "ENSMUST00000213524.3"; gene_type "protein_coding"; gene_name "Celsr3"; transcript_type "protein_coding"; transcript_name "Celsr3-207"; exon_number 24; exon_id "ENSMUSE00000506843.3"; level 2; protein_id "ENSMUSP00000150759.2"; transcript_support_level "1"; mgi_id "MGI:1858236"; tag "basic"; tag "Ensembl_canonical"; tag "GENCODE_Primary"; tag "appris_principal_1"; havana_gene "OTTMUSG00000050676.1"; havana_transcript "OTTMUST00000154781.1";
chr9	HAVANA	CDS	108720073	108720199	0	+	1	gene_id "ENSMUSG00000023473.14"; transcript_id "ENSMUST00000213524.3"; gene_type "protein_coding"; gene_name "Celsr3"; transcript_type "protein_coding"; transcript_name "Celsr3-207"; exon_number 24; exon_id "ENSMUSE00000506843.3"; level 2; protein_id "ENSMUSP00000150759.2"; transcript_support_level "1"; mgi_id "MGI:1858236"; tag "basic"; tag "Ensembl_canonical"; tag "GENCODE_Primary"; tag "appris_principal_1"; havana_gene "OTTMUSG00000050676.1"; havana_transcript "OTTMUST00000154781.1";
chr9	ENSEMBL_gcm37	exon	108720073	108720199	0.796338004070484	+	.	gene_id "ENSMUSG00000023473.14"; transcript_id "ENSMUSG00000023473.14_tx_6"; exon_id "chr9_108720073_108720199_+"; exonnum "24"; txlen "11604";
chr9	HAVANA	exon	108720293	108720424	0	+	.	gene_id "ENSMUSG00000023473.14"; transcript_id "ENSMUST00000195255.2"; gene_type "protein_coding"; gene_name "Celsr3"; transcript_type "retained_intron"; transcript_name "Celsr3-205"; exon_number 2; exon_id "ENSMUSE00001337505.2"; level 2; transcript_support_level "2"; mgi_id "MGI:1858236"; havana_gene "OTTMUSG00000050676.1"; havana_transcript "OTTMUST00000128474.1";
chr9	HAVANA	exon	108720293	108720499	0	+	.	gene_id "ENSMUSG00000023473.14"; transcript_id "ENSMUST00000024238.11"; gene_type "protein_coding"; gene_name "Celsr3"; transcript_type "protein_coding"; transcript_name "Celsr3-201"; exon_number 24; exon_id "ENSMUSE00000378218.5"; level 2; protein_id "ENSMUSP00000024238.6"; transcript_support_level "1"; mgi_id "MGI:1858236"; tag "NAGNAG_splice_site"; tag "basic"; havana_gene "OTTMUSG00000050676.1"; havana_transcript "OTTMUST00000129250.1";
chr9	HAVANA	CDS	108720293	108720499	0	+	0	gene_id "ENSMUSG00000023473.14"; transcript_id "ENSMUST00000024238.11"; gene_type "protein_coding"; gene_name "Celsr3"; transcript_type "protein_coding"; transcript_name "Celsr3-201"; exon_number 24; exon_id "ENSMUSE00000378218.5"; level 2; protein_id "ENSMUSP00000024238.6"; transcript_support_level "1"; mgi_id "MGI:1858236"; tag "NAGNAG_splice_site"; tag "basic"; havana_gene "OTTMUSG00000050676.1"; havana_transcript "OTTMUST00000129250.1";
chr9	HAVANA	exon	108720293	108720499	0	+	.	gene_id "ENSMUSG00000023473.14"; transcript_id "ENSMUST00000213524.3"; gene_type "protein_coding"; gene_name "Celsr3"; transcript_type "protein_coding"; transcript_name "Celsr3-207"; exon_number 25; exon_id "ENSMUSE00000378218.5"; level 2; protein_id "ENSMUSP00000150759.2"; transcript_support_level "1"; mgi_id "MGI:1858236"; tag "basic"; tag "Ensembl_canonical"; tag "GENCODE_Primary"; tag "appris_principal_1"; havana_gene "OTTMUSG00000050676.1"; havana_transcript "OTTMUST00000154781.1";
chr9	HAVANA	CDS	108720293	108720499	0	+	0	gene_id "ENSMUSG00000023473.14"; transcript_id "ENSMUST00000213524.3"; gene_type "protein_coding"; gene_name "Celsr3"; transcript_type "protein_coding"; transcript_name "Celsr3-207"; exon_number 25; exon_id "ENSMUSE00000378218.5"; level 2; protein_id "ENSMUSP00000150759.2"; transcript_support_level "1"; mgi_id "MGI:1858236"; tag "basic"; tag "Ensembl_canonical"; tag "GENCODE_Primary"; tag "appris_principal_1"; havana_gene "OTTMUSG00000050676.1"; havana_transcript "OTTMUST00000154781.1";
chr9	ENSEMBL_gcm37	exon	108720293	108720499	0.796338004070484	+	.	gene_id "ENSMUSG00000023473.14"; transcript_id "ENSMUSG00000023473.14_tx_6"; exon_id "chr9_108720293_108720499_+"; exonnum "25"; txlen "11604";
chr9	HAVANA	exon	108720434	108720499	0	+	.	gene_id "ENSMUSG00000023473.14"; transcript_id "ENSMUST00000195857.2"; gene_type "protein_coding"; gene_name "Celsr3"; transcript_type "retained_intron"; transcript_name "Celsr3-206"; exon_number 1; exon_id "ENSMUSE00001346095.2"; level 2; transcript_support_level "2"; mgi_id "MGI:1858236"; havana_gene "OTTMUSG00000050676.1"; havana_transcript "OTTMUST00000128475.1";
chr9	HAVANA	transcript	108720434	108721119	0	+	.	gene_id "ENSMUSG00000023473.14"; transcript_id "ENSMUST00000195857.2"; gene_type "protein_coding"; gene_name "Celsr3"; transcript_type "retained_intron"; transcript_name "Celsr3-206"; level 2; transcript_support_level "2"; mgi_id "MGI:1858236"; havana_gene "OTTMUSG00000050676.1"; havana_transcript "OTTMUST00000128475.1";
chr9	HAVANA	exon	108720452	108720499	0	+	.	gene_id "ENSMUSG00000023473.14"; transcript_id "ENSMUST00000194079.2"; gene_type "protein_coding"; gene_name "Celsr3"; transcript_type "protein_coding"; transcript_name "Celsr3-204"; exon_number 1; exon_id "ENSMUSE00001344377.2"; level 2; protein_id "ENSMUSP00000141789.2"; transcript_support_level "1"; mgi_id "MGI:1858236"; tag "mRNA_start_NF"; tag "mRNA_end_NF"; tag "cds_start_NF"; tag "cds_end_NF"; tag "NAGNAG_splice_site"; havana_gene "OTTMUSG00000050676.1"; havana_transcript "OTTMUST00000128476.1";
chr9	HAVANA	CDS	108720452	108720499	0	+	0	gene_id "ENSMUSG00000023473.14"; transcript_id "ENSMUST00000194079.2"; gene_type "protein_coding"; gene_name "Celsr3"; transcript_type "protein_coding"; transcript_name "Celsr3-204"; exon_number 1; exon_id "ENSMUSE00001344377.2"; level 2; protein_id "ENSMUSP00000141789.2"; transcript_support_level "1"; mgi_id "MGI:1858236"; tag "mRNA_start_NF"; tag "mRNA_end_NF"; tag "cds_start_NF"; tag "cds_end_NF"; tag "NAGNAG_splice_site"; havana_gene "OTTMUSG00000050676.1"; havana_transcript "OTTMUST00000128476.1";
chr9	HAVANA	transcript	108720452	108725933	0	+	.	gene_id "ENSMUSG00000023473.14"; transcript_id "ENSMUST00000194079.2"; gene_type "protein_coding"; gene_name "Celsr3"; transcript_type "protein_coding"; transcript_name "Celsr3-204"; level 2; protein_id "ENSMUSP00000141789.2"; transcript_support_level "1"; mgi_id "MGI:1858236"; tag "mRNA_start_NF"; tag "mRNA_end_NF"; tag "cds_start_NF"; tag "cds_end_NF"; tag "NAGNAG_splice_site"; havana_gene "OTTMUSG00000050676.1"; havana_transcript "OTTMUST00000128476.1";
chr9	HAVANA	exon	108720743	108720917	0	+	.	gene_id "ENSMUSG00000023473.14"; transcript_id "ENSMUST00000024238.11"; gene_type "protein_coding"; gene_name "Celsr3"; transcript_type "protein_coding"; transcript_name "Celsr3-201"; exon_number 25; exon_id "ENSMUSE00000134749.4"; level 2; protein_id "ENSMUSP00000024238.6"; transcript_support_level "1"; mgi_id "MGI:1858236"; tag "NAGNAG_splice_site"; tag "basic"; havana_gene "OTTMUSG00000050676.1"; havana_transcript "OTTMUST00000129250.1";
chr9	HAVANA	CDS	108720743	108720917	0	+	0	gene_id "ENSMUSG00000023473.14"; transcript_id "ENSMUST00000024238.11"; gene_type "protein_coding"; gene_name "Celsr3"; transcript_type "protein_coding"; transcript_name "Celsr3-201"; exon_number 25; exon_id "ENSMUSE00000134749.4"; level 2; protein_id "ENSMUSP00000024238.6"; transcript_support_level "1"; mgi_id "MGI:1858236"; tag "NAGNAG_splice_site"; tag "basic"; havana_gene "OTTMUSG00000050676.1"; havana_transcript "OTTMUST00000129250.1";
chr9	HAVANA	exon	108720743	108720917	0	+	.	gene_id "ENSMUSG00000023473.14"; transcript_id "ENSMUST00000213524.3"; gene_type "protein_coding"; gene_name "Celsr3"; transcript_type "protein_coding"; transcript_name "Celsr3-207"; exon_number 26; exon_id "ENSMUSE00000134749.4"; level 2; protein_id "ENSMUSP00000150759.2"; transcript_support_level "1"; mgi_id "MGI:1858236"; tag "basic"; tag "Ensembl_canonical"; tag "GENCODE_Primary"; tag "appris_principal_1"; havana_gene "OTTMUSG00000050676.1"; havana_transcript "OTTMUST00000154781.1";
chr9	HAVANA	CDS	108720743	108720917	0	+	0	gene_id "ENSMUSG00000023473.14"; transcript_id "ENSMUST00000213524.3"; gene_type "protein_coding"; gene_name "Celsr3"; transcript_type "protein_coding"; transcript_name "Celsr3-207"; exon_number 26; exon_id "ENSMUSE00000134749.4"; level 2; protein_id "ENSMUSP00000150759.2"; transcript_support_level "1"; mgi_id "MGI:1858236"; tag "basic"; tag "Ensembl_canonical"; tag "GENCODE_Primary"; tag "appris_principal_1"; havana_gene "OTTMUSG00000050676.1"; havana_transcript "OTTMUST00000154781.1";
chr9	HAVANA	exon	108720743	108720917	0	+	.	gene_id "ENSMUSG00000023473.14"; transcript_id "ENSMUST00000194079.2"; gene_type "protein_coding"; gene_name "Celsr3"; transcript_type "protein_coding"; transcript_name "Celsr3-204"; exon_number 2; exon_id "ENSMUSE00000134749.4"; level 2; protein_id "ENSMUSP00000141789.2"; transcript_support_level "1"; mgi_id "MGI:1858236"; tag "mRNA_start_NF"; tag "mRNA_end_NF"; tag "cds_start_NF"; tag "cds_end_NF"; tag "NAGNAG_splice_site"; havana_gene "OTTMUSG00000050676.1"; havana_transcript "OTTMUST00000128476.1";
chr9	HAVANA	CDS	108720743	108720917	0	+	0	gene_id "ENSMUSG00000023473.14"; transcript_id "ENSMUST00000194079.2"; gene_type "protein_coding"; gene_name "Celsr3"; transcript_type "protein_coding"; transcript_name "Celsr3-204"; exon_number 2; exon_id "ENSMUSE00000134749.4"; level 2; protein_id "ENSMUSP00000141789.2"; transcript_support_level "1"; mgi_id "MGI:1858236"; tag "mRNA_start_NF"; tag "mRNA_end_NF"; tag "cds_start_NF"; tag "cds_end_NF"; tag "NAGNAG_splice_site"; havana_gene "OTTMUSG00000050676.1"; havana_transcript "OTTMUST00000128476.1";
chr9	ENSEMBL_gcm37	exon	108720743	108720917	0.796338004070484	+	.	gene_id "ENSMUSG00000023473.14"; transcript_id "ENSMUSG00000023473.14_tx_6"; exon_id "chr9_108720743_108720917_+"; exonnum "26"; txlen "11604";
chr9	HAVANA	exon	108720743	108721119	0	+	.	gene_id "ENSMUSG00000023473.14"; transcript_id "ENSMUST00000195857.2"; gene_type "protein_coding"; gene_name "Celsr3"; transcript_type "retained_intron"; transcript_name "Celsr3-206"; exon_number 2; exon_id "ENSMUSE00001343026.2"; level 2; transcript_support_level "2"; mgi_id "MGI:1858236"; havana_gene "OTTMUSG00000050676.1"; havana_transcript "OTTMUST00000128475.1";
chr9	HAVANA	exon	108721125	108721237	0	+	.	gene_id "ENSMUSG00000023473.14"; transcript_id "ENSMUST00000024238.11"; gene_type "protein_coding"; gene_name "Celsr3"; transcript_type "protein_coding"; transcript_name "Celsr3-201"; exon_number 26; exon_id "ENSMUSE00000134747.4"; level 2; protein_id "ENSMUSP00000024238.6"; transcript_support_level "1"; mgi_id "MGI:1858236"; tag "NAGNAG_splice_site"; tag "basic"; havana_gene "OTTMUSG00000050676.1"; havana_transcript "OTTMUST00000129250.1";
chr9	HAVANA	CDS	108721125	108721237	0	+	2	gene_id "ENSMUSG00000023473.14"; transcript_id "ENSMUST00000024238.11"; gene_type "protein_coding"; gene_name "Celsr3"; transcript_type "protein_coding"; transcript_name "Celsr3-201"; exon_number 26; exon_id "ENSMUSE00000134747.4"; level 2; protein_id "ENSMUSP00000024238.6"; transcript_support_level "1"; mgi_id "MGI:1858236"; tag "NAGNAG_splice_site"; tag "basic"; havana_gene "OTTMUSG00000050676.1"; havana_transcript "OTTMUST00000129250.1";
chr9	HAVANA	exon	108721125	108721237	0	+	.	gene_id "ENSMUSG00000023473.14"; transcript_id "ENSMUST00000213524.3"; gene_type "protein_coding"; gene_name "Celsr3"; transcript_type "protein_coding"; transcript_name "Celsr3-207"; exon_number 27; exon_id "ENSMUSE00000134747.4"; level 2; protein_id "ENSMUSP00000150759.2"; transcript_support_level "1"; mgi_id "MGI:1858236"; tag "basic"; tag "Ensembl_canonical"; tag "GENCODE_Primary"; tag "appris_principal_1"; havana_gene "OTTMUSG00000050676.1"; havana_transcript "OTTMUST00000154781.1";
chr9	HAVANA	CDS	108721125	108721237	0	+	2	gene_id "ENSMUSG00000023473.14"; transcript_id "ENSMUST00000213524.3"; gene_type "protein_coding"; gene_name "Celsr3"; transcript_type "protein_coding"; transcript_name "Celsr3-207"; exon_number 27; exon_id "ENSMUSE00000134747.4"; level 2; protein_id "ENSMUSP00000150759.2"; transcript_support_level "1"; mgi_id "MGI:1858236"; tag "basic"; tag "Ensembl_canonical"; tag "GENCODE_Primary"; tag "appris_principal_1"; havana_gene "OTTMUSG00000050676.1"; havana_transcript "OTTMUST00000154781.1";
chr9	HAVANA	exon	108721125	108721237	0	+	.	gene_id "ENSMUSG00000023473.14"; transcript_id "ENSMUST00000194079.2"; gene_type "protein_coding"; gene_name "Celsr3"; transcript_type "protein_coding"; transcript_name "Celsr3-204"; exon_number 3; exon_id "ENSMUSE00000134747.4"; level 2; protein_id "ENSMUSP00000141789.2"; transcript_support_level "1"; mgi_id "MGI:1858236"; tag "mRNA_start_NF"; tag "mRNA_end_NF"; tag "cds_start_NF"; tag "cds_end_NF"; tag "NAGNAG_splice_site"; havana_gene "OTTMUSG00000050676.1"; havana_transcript "OTTMUST00000128476.1";
chr9	HAVANA	CDS	108721125	108721237	0	+	2	gene_id "ENSMUSG00000023473.14"; transcript_id "ENSMUST00000194079.2"; gene_type "protein_coding"; gene_name "Celsr3"; transcript_type "protein_coding"; transcript_name "Celsr3-204"; exon_number 3; exon_id "ENSMUSE00000134747.4"; level 2; protein_id "ENSMUSP00000141789.2"; transcript_support_level "1"; mgi_id "MGI:1858236"; tag "mRNA_start_NF"; tag "mRNA_end_NF"; tag "cds_start_NF"; tag "cds_end_NF"; tag "NAGNAG_splice_site"; havana_gene "OTTMUSG00000050676.1"; havana_transcript "OTTMUST00000128476.1";
chr9	ENSEMBL_gcm37	exon	108721125	108721237	0.796338004070484	+	.	gene_id "ENSMUSG00000023473.14"; transcript_id "ENSMUSG00000023473.14_tx_6"; exon_id "chr9_108721125_108721237_+"; exonnum "27"; txlen "11604";
chr9	HAVANA	exon	108721662	108721741	0	+	.	gene_id "ENSMUSG00000023473.14"; transcript_id "ENSMUST00000024238.11"; gene_type "protein_coding"; gene_name "Celsr3"; transcript_type "protein_coding"; transcript_name "Celsr3-201"; exon_number 27; exon_id "ENSMUSE00000134748.4"; level 2; protein_id "ENSMUSP00000024238.6"; transcript_support_level "1"; mgi_id "MGI:1858236"; tag "NAGNAG_splice_site"; tag "basic"; havana_gene "OTTMUSG00000050676.1"; havana_transcript "OTTMUST00000129250.1";
chr9	HAVANA	CDS	108721662	108721741	0	+	0	gene_id "ENSMUSG00000023473.14"; transcript_id "ENSMUST00000024238.11"; gene_type "protein_coding"; gene_name "Celsr3"; transcript_type "protein_coding"; transcript_name "Celsr3-201"; exon_number 27; exon_id "ENSMUSE00000134748.4"; level 2; protein_id "ENSMUSP00000024238.6"; transcript_support_level "1"; mgi_id "MGI:1858236"; tag "NAGNAG_splice_site"; tag "basic"; havana_gene "OTTMUSG00000050676.1"; havana_transcript "OTTMUST00000129250.1";
chr9	HAVANA	exon	108721662	108721741	0	+	.	gene_id "ENSMUSG00000023473.14"; transcript_id "ENSMUST00000213524.3"; gene_type "protein_coding"; gene_name "Celsr3"; transcript_type "protein_coding"; transcript_name "Celsr3-207"; exon_number 28; exon_id "ENSMUSE00000134748.4"; level 2; protein_id "ENSMUSP00000150759.2"; transcript_support_level "1"; mgi_id "MGI:1858236"; tag "basic"; tag "Ensembl_canonical"; tag "GENCODE_Primary"; tag "appris_principal_1"; havana_gene "OTTMUSG00000050676.1"; havana_transcript "OTTMUST00000154781.1";
chr9	HAVANA	CDS	108721662	108721741	0	+	0	gene_id "ENSMUSG00000023473.14"; transcript_id "ENSMUST00000213524.3"; gene_type "protein_coding"; gene_name "Celsr3"; transcript_type "protein_coding"; transcript_name "Celsr3-207"; exon_number 28; exon_id "ENSMUSE00000134748.4"; level 2; protein_id "ENSMUSP00000150759.2"; transcript_support_level "1"; mgi_id "MGI:1858236"; tag "basic"; tag "Ensembl_canonical"; tag "GENCODE_Primary"; tag "appris_principal_1"; havana_gene "OTTMUSG00000050676.1"; havana_transcript "OTTMUST00000154781.1";
chr9	HAVANA	exon	108721662	108721741	0	+	.	gene_id "ENSMUSG00000023473.14"; transcript_id "ENSMUST00000194079.2"; gene_type "protein_coding"; gene_name "Celsr3"; transcript_type "protein_coding"; transcript_name "Celsr3-204"; exon_number 4; exon_id "ENSMUSE00000134748.4"; level 2; protein_id "ENSMUSP00000141789.2"; transcript_support_level "1"; mgi_id "MGI:1858236"; tag "mRNA_start_NF"; tag "mRNA_end_NF"; tag "cds_start_NF"; tag "cds_end_NF"; tag "NAGNAG_splice_site"; havana_gene "OTTMUSG00000050676.1"; havana_transcript "OTTMUST00000128476.1";
chr9	HAVANA	CDS	108721662	108721741	0	+	0	gene_id "ENSMUSG00000023473.14"; transcript_id "ENSMUST00000194079.2"; gene_type "protein_coding"; gene_name "Celsr3"; transcript_type "protein_coding"; transcript_name "Celsr3-204"; exon_number 4; exon_id "ENSMUSE00000134748.4"; level 2; protein_id "ENSMUSP00000141789.2"; transcript_support_level "1"; mgi_id "MGI:1858236"; tag "mRNA_start_NF"; tag "mRNA_end_NF"; tag "cds_start_NF"; tag "cds_end_NF"; tag "NAGNAG_splice_site"; havana_gene "OTTMUSG00000050676.1"; havana_transcript "OTTMUST00000128476.1";
chr9	ENSEMBL_gcm37	exon	108721662	108721741	0.796338004070484	+	.	gene_id "ENSMUSG00000023473.14"; transcript_id "ENSMUSG00000023473.14_tx_6"; exon_id "chr9_108721662_108721741_+"; exonnum "28"; txlen "11604";
chr9	ENSEMBL	gene	108721677	108721762	0	+	.	gene_id "ENSMUSG00002076383.1"; gene_type "miRNA"; gene_name "Gm56134"; level 3; mgi_id "MGI:6848726";
chr9	ENSEMBL	transcript	108721677	108721762	0	+	.	gene_id "ENSMUSG00002076383.1"; transcript_id "ENSMUST00020182296.1"; gene_type "miRNA"; gene_name "Gm56134"; transcript_type "miRNA"; transcript_name "Gm56134-201"; level 3; mgi_id "MGI:6848726"; tag "basic"; tag "Ensembl_canonical"; tag "GENCODE_Primary";
chr9	ENSEMBL	exon	108721677	108721762	0	+	.	gene_id "ENSMUSG00002076383.1"; transcript_id "ENSMUST00020182296.1"; gene_type "miRNA"; gene_name "Gm56134"; transcript_type "miRNA"; transcript_name "Gm56134-201"; exon_number 1; exon_id "ENSMUSE00011468372.1"; level 3; mgi_id "MGI:6848726"; tag "basic"; tag "Ensembl_canonical"; tag "GENCODE_Primary";
chr9	sragcm37_mid	exon	108722112	108722144	0.796338004070484	+	.	gene_id "ENSMUSG00000023473.14"; transcript_id "ENSMUSG00000023473.14_tx_6"; exon_id "chr9_108722112_108722144_+"; exonnum "29"; txlen "11604";
chr9	HAVANA	exon	108722241	108722367	0	+	.	gene_id "ENSMUSG00000023473.14"; transcript_id "ENSMUST00000213524.3"; gene_type "protein_coding"; gene_name "Celsr3"; transcript_type "protein_coding"; transcript_name "Celsr3-207"; exon_number 29; exon_id "ENSMUSE00001344856.2"; level 2; protein_id "ENSMUSP00000150759.2"; transcript_support_level "1"; mgi_id "MGI:1858236"; tag "basic"; tag "Ensembl_canonical"; tag "GENCODE_Primary"; tag "appris_principal_1"; havana_gene "OTTMUSG00000050676.1"; havana_transcript "OTTMUST00000154781.1";
chr9	HAVANA	CDS	108722241	108722367	0	+	1	gene_id "ENSMUSG00000023473.14"; transcript_id "ENSMUST00000213524.3"; gene_type "protein_coding"; gene_name "Celsr3"; transcript_type "protein_coding"; transcript_name "Celsr3-207"; exon_number 29; exon_id "ENSMUSE00001344856.2"; level 2; protein_id "ENSMUSP00000150759.2"; transcript_support_level "1"; mgi_id "MGI:1858236"; tag "basic"; tag "Ensembl_canonical"; tag "GENCODE_Primary"; tag "appris_principal_1"; havana_gene "OTTMUSG00000050676.1"; havana_transcript "OTTMUST00000154781.1";
chr9	HAVANA	exon	108722241	108722367	0	+	.	gene_id "ENSMUSG00000023473.14"; transcript_id "ENSMUST00000194079.2"; gene_type "protein_coding"; gene_name "Celsr3"; transcript_type "protein_coding"; transcript_name "Celsr3-204"; exon_number 5; exon_id "ENSMUSE00001344856.2"; level 2; protein_id "ENSMUSP00000141789.2"; transcript_support_level "1"; mgi_id "MGI:1858236"; tag "mRNA_start_NF"; tag "mRNA_end_NF"; tag "cds_start_NF"; tag "cds_end_NF"; tag "NAGNAG_splice_site"; havana_gene "OTTMUSG00000050676.1"; havana_transcript "OTTMUST00000128476.1";
chr9	HAVANA	CDS	108722241	108722367	0	+	1	gene_id "ENSMUSG00000023473.14"; transcript_id "ENSMUST00000194079.2"; gene_type "protein_coding"; gene_name "Celsr3"; transcript_type "protein_coding"; transcript_name "Celsr3-204"; exon_number 5; exon_id "ENSMUSE00001344856.2"; level 2; protein_id "ENSMUSP00000141789.2"; transcript_support_level "1"; mgi_id "MGI:1858236"; tag "mRNA_start_NF"; tag "mRNA_end_NF"; tag "cds_start_NF"; tag "cds_end_NF"; tag "NAGNAG_splice_site"; havana_gene "OTTMUSG00000050676.1"; havana_transcript "OTTMUST00000128476.1";
chr9	ENSEMBL_gcm37	exon	108722241	108722367	0.796338004070484	+	.	gene_id "ENSMUSG00000023473.14"; transcript_id "ENSMUSG00000023473.14_tx_6"; exon_id "chr9_108722241_108722367_+"; exonnum "30"; txlen "11604";
chr9	HAVANA	exon	108722244	108722367	0	+	.	gene_id "ENSMUSG00000023473.14"; transcript_id "ENSMUST00000024238.11"; gene_type "protein_coding"; gene_name "Celsr3"; transcript_type "protein_coding"; transcript_name "Celsr3-201"; exon_number 28; exon_id "ENSMUSE00000409208.4"; level 2; protein_id "ENSMUSP00000024238.6"; transcript_support_level "1"; mgi_id "MGI:1858236"; tag "NAGNAG_splice_site"; tag "basic"; havana_gene "OTTMUSG00000050676.1"; havana_transcript "OTTMUST00000129250.1";
chr9	HAVANA	CDS	108722244	108722367	0	+	1	gene_id "ENSMUSG00000023473.14"; transcript_id "ENSMUST00000024238.11"; gene_type "protein_coding"; gene_name "Celsr3"; transcript_type "protein_coding"; transcript_name "Celsr3-201"; exon_number 28; exon_id "ENSMUSE00000409208.4"; level 2; protein_id "ENSMUSP00000024238.6"; transcript_support_level "1"; mgi_id "MGI:1858236"; tag "NAGNAG_splice_site"; tag "basic"; havana_gene "OTTMUSG00000050676.1"; havana_transcript "OTTMUST00000129250.1";
chr9	HAVANA	exon	108722901	108723017	0	+	.	gene_id "ENSMUSG00000023473.14"; transcript_id "ENSMUST00000024238.11"; gene_type "protein_coding"; gene_name "Celsr3"; transcript_type "protein_coding"; transcript_name "Celsr3-201"; exon_number 29; exon_id "ENSMUSE00000134750.4"; level 2; protein_id "ENSMUSP00000024238.6"; transcript_support_level "1"; mgi_id "MGI:1858236"; tag "NAGNAG_splice_site"; tag "basic"; havana_gene "OTTMUSG00000050676.1"; havana_transcript "OTTMUST00000129250.1";
chr9	HAVANA	CDS	108722901	108723017	0	+	0	gene_id "ENSMUSG00000023473.14"; transcript_id "ENSMUST00000024238.11"; gene_type "protein_coding"; gene_name "Celsr3"; transcript_type "protein_coding"; transcript_name "Celsr3-201"; exon_number 29; exon_id "ENSMUSE00000134750.4"; level 2; protein_id "ENSMUSP00000024238.6"; transcript_support_level "1"; mgi_id "MGI:1858236"; tag "NAGNAG_splice_site"; tag "basic"; havana_gene "OTTMUSG00000050676.1"; havana_transcript "OTTMUST00000129250.1";
chr9	HAVANA	exon	108722901	108723017	0	+	.	gene_id "ENSMUSG00000023473.14"; transcript_id "ENSMUST00000213524.3"; gene_type "protein_coding"; gene_name "Celsr3"; transcript_type "protein_coding"; transcript_name "Celsr3-207"; exon_number 30; exon_id "ENSMUSE00000134750.4"; level 2; protein_id "ENSMUSP00000150759.2"; transcript_support_level "1"; mgi_id "MGI:1858236"; tag "basic"; tag "Ensembl_canonical"; tag "GENCODE_Primary"; tag "appris_principal_1"; havana_gene "OTTMUSG00000050676.1"; havana_transcript "OTTMUST00000154781.1";
chr9	HAVANA	CDS	108722901	108723017	0	+	0	gene_id "ENSMUSG00000023473.14"; transcript_id "ENSMUST00000213524.3"; gene_type "protein_coding"; gene_name "Celsr3"; transcript_type "protein_coding"; transcript_name "Celsr3-207"; exon_number 30; exon_id "ENSMUSE00000134750.4"; level 2; protein_id "ENSMUSP00000150759.2"; transcript_support_level "1"; mgi_id "MGI:1858236"; tag "basic"; tag "Ensembl_canonical"; tag "GENCODE_Primary"; tag "appris_principal_1"; havana_gene "OTTMUSG00000050676.1"; havana_transcript "OTTMUST00000154781.1";
chr9	HAVANA	exon	108722901	108723017	0	+	.	gene_id "ENSMUSG00000023473.14"; transcript_id "ENSMUST00000194079.2"; gene_type "protein_coding"; gene_name "Celsr3"; transcript_type "protein_coding"; transcript_name "Celsr3-204"; exon_number 6; exon_id "ENSMUSE00000134750.4"; level 2; protein_id "ENSMUSP00000141789.2"; transcript_support_level "1"; mgi_id "MGI:1858236"; tag "mRNA_start_NF"; tag "mRNA_end_NF"; tag "cds_start_NF"; tag "cds_end_NF"; tag "NAGNAG_splice_site"; havana_gene "OTTMUSG00000050676.1"; havana_transcript "OTTMUST00000128476.1";
chr9	HAVANA	CDS	108722901	108723017	0	+	0	gene_id "ENSMUSG00000023473.14"; transcript_id "ENSMUST00000194079.2"; gene_type "protein_coding"; gene_name "Celsr3"; transcript_type "protein_coding"; transcript_name "Celsr3-204"; exon_number 6; exon_id "ENSMUSE00000134750.4"; level 2; protein_id "ENSMUSP00000141789.2"; transcript_support_level "1"; mgi_id "MGI:1858236"; tag "mRNA_start_NF"; tag "mRNA_end_NF"; tag "cds_start_NF"; tag "cds_end_NF"; tag "NAGNAG_splice_site"; havana_gene "OTTMUSG00000050676.1"; havana_transcript "OTTMUST00000128476.1";
chr9	ENSEMBL_gcm37	exon	108722901	108723017	0.796338004070484	+	.	gene_id "ENSMUSG00000023473.14"; transcript_id "ENSMUSG00000023473.14_tx_6"; exon_id "chr9_108722901_108723017_+"; exonnum "31"; txlen "11604";
chr9	HAVANA	exon	108723113	108723261	0	+	.	gene_id "ENSMUSG00000023473.14"; transcript_id "ENSMUST00000024238.11"; gene_type "protein_coding"; gene_name "Celsr3"; transcript_type "protein_coding"; transcript_name "Celsr3-201"; exon_number 30; exon_id "ENSMUSE00000238102.4"; level 2; protein_id "ENSMUSP00000024238.6"; transcript_support_level "1"; mgi_id "MGI:1858236"; tag "NAGNAG_splice_site"; tag "basic"; havana_gene "OTTMUSG00000050676.1"; havana_transcript "OTTMUST00000129250.1";
chr9	HAVANA	CDS	108723113	108723261	0	+	0	gene_id "ENSMUSG00000023473.14"; transcript_id "ENSMUST00000024238.11"; gene_type "protein_coding"; gene_name "Celsr3"; transcript_type "protein_coding"; transcript_name "Celsr3-201"; exon_number 30; exon_id "ENSMUSE00000238102.4"; level 2; protein_id "ENSMUSP00000024238.6"; transcript_support_level "1"; mgi_id "MGI:1858236"; tag "NAGNAG_splice_site"; tag "basic"; havana_gene "OTTMUSG00000050676.1"; havana_transcript "OTTMUST00000129250.1";
chr9	HAVANA	exon	108723113	108723261	0	+	.	gene_id "ENSMUSG00000023473.14"; transcript_id "ENSMUST00000213524.3"; gene_type "protein_coding"; gene_name "Celsr3"; transcript_type "protein_coding"; transcript_name "Celsr3-207"; exon_number 31; exon_id "ENSMUSE00000238102.4"; level 2; protein_id "ENSMUSP00000150759.2"; transcript_support_level "1"; mgi_id "MGI:1858236"; tag "basic"; tag "Ensembl_canonical"; tag "GENCODE_Primary"; tag "appris_principal_1"; havana_gene "OTTMUSG00000050676.1"; havana_transcript "OTTMUST00000154781.1";
chr9	HAVANA	CDS	108723113	108723261	0	+	0	gene_id "ENSMUSG00000023473.14"; transcript_id "ENSMUST00000213524.3"; gene_type "protein_coding"; gene_name "Celsr3"; transcript_type "protein_coding"; transcript_name "Celsr3-207"; exon_number 31; exon_id "ENSMUSE00000238102.4"; level 2; protein_id "ENSMUSP00000150759.2"; transcript_support_level "1"; mgi_id "MGI:1858236"; tag "basic"; tag "Ensembl_canonical"; tag "GENCODE_Primary"; tag "appris_principal_1"; havana_gene "OTTMUSG00000050676.1"; havana_transcript "OTTMUST00000154781.1";
chr9	HAVANA	exon	108723113	108723261	0	+	.	gene_id "ENSMUSG00000023473.14"; transcript_id "ENSMUST00000194079.2"; gene_type "protein_coding"; gene_name "Celsr3"; transcript_type "protein_coding"; transcript_name "Celsr3-204"; exon_number 7; exon_id "ENSMUSE00000238102.4"; level 2; protein_id "ENSMUSP00000141789.2"; transcript_support_level "1"; mgi_id "MGI:1858236"; tag "mRNA_start_NF"; tag "mRNA_end_NF"; tag "cds_start_NF"; tag "cds_end_NF"; tag "NAGNAG_splice_site"; havana_gene "OTTMUSG00000050676.1"; havana_transcript "OTTMUST00000128476.1";
chr9	HAVANA	CDS	108723113	108723261	0	+	0	gene_id "ENSMUSG00000023473.14"; transcript_id "ENSMUST00000194079.2"; gene_type "protein_coding"; gene_name "Celsr3"; transcript_type "protein_coding"; transcript_name "Celsr3-204"; exon_number 7; exon_id "ENSMUSE00000238102.4"; level 2; protein_id "ENSMUSP00000141789.2"; transcript_support_level "1"; mgi_id "MGI:1858236"; tag "mRNA_start_NF"; tag "mRNA_end_NF"; tag "cds_start_NF"; tag "cds_end_NF"; tag "NAGNAG_splice_site"; havana_gene "OTTMUSG00000050676.1"; havana_transcript "OTTMUST00000128476.1";
chr9	ENSEMBL_gcm37	exon	108723113	108723261	0.796338004070484	+	.	gene_id "ENSMUSG00000023473.14"; transcript_id "ENSMUSG00000023473.14_tx_6"; exon_id "chr9_108723113_108723261_+"; exonnum "32"; txlen "11604";
chr9	HAVANA	exon	108723519	108723628	0	+	.	gene_id "ENSMUSG00000023473.14"; transcript_id "ENSMUST00000024238.11"; gene_type "protein_coding"; gene_name "Celsr3"; transcript_type "protein_coding"; transcript_name "Celsr3-201"; exon_number 31; exon_id "ENSMUSE00000238076.4"; level 2; protein_id "ENSMUSP00000024238.6"; transcript_support_level "1"; mgi_id "MGI:1858236"; tag "NAGNAG_splice_site"; tag "basic"; havana_gene "OTTMUSG00000050676.1"; havana_transcript "OTTMUST00000129250.1";
chr9	HAVANA	CDS	108723519	108723628	0	+	1	gene_id "ENSMUSG00000023473.14"; transcript_id "ENSMUST00000024238.11"; gene_type "protein_coding"; gene_name "Celsr3"; transcript_type "protein_coding"; transcript_name "Celsr3-201"; exon_number 31; exon_id "ENSMUSE00000238076.4"; level 2; protein_id "ENSMUSP00000024238.6"; transcript_support_level "1"; mgi_id "MGI:1858236"; tag "NAGNAG_splice_site"; tag "basic"; havana_gene "OTTMUSG00000050676.1"; havana_transcript "OTTMUST00000129250.1";
chr9	HAVANA	exon	108723519	108723628	0	+	.	gene_id "ENSMUSG00000023473.14"; transcript_id "ENSMUST00000213524.3"; gene_type "protein_coding"; gene_name "Celsr3"; transcript_type "protein_coding"; transcript_name "Celsr3-207"; exon_number 32; exon_id "ENSMUSE00000238076.4"; level 2; protein_id "ENSMUSP00000150759.2"; transcript_support_level "1"; mgi_id "MGI:1858236"; tag "basic"; tag "Ensembl_canonical"; tag "GENCODE_Primary"; tag "appris_principal_1"; havana_gene "OTTMUSG00000050676.1"; havana_transcript "OTTMUST00000154781.1";
chr9	HAVANA	CDS	108723519	108723628	0	+	1	gene_id "ENSMUSG00000023473.14"; transcript_id "ENSMUST00000213524.3"; gene_type "protein_coding"; gene_name "Celsr3"; transcript_type "protein_coding"; transcript_name "Celsr3-207"; exon_number 32; exon_id "ENSMUSE00000238076.4"; level 2; protein_id "ENSMUSP00000150759.2"; transcript_support_level "1"; mgi_id "MGI:1858236"; tag "basic"; tag "Ensembl_canonical"; tag "GENCODE_Primary"; tag "appris_principal_1"; havana_gene "OTTMUSG00000050676.1"; havana_transcript "OTTMUST00000154781.1";
chr9	HAVANA	exon	108723519	108723628	0	+	.	gene_id "ENSMUSG00000023473.14"; transcript_id "ENSMUST00000194079.2"; gene_type "protein_coding"; gene_name "Celsr3"; transcript_type "protein_coding"; transcript_name "Celsr3-204"; exon_number 8; exon_id "ENSMUSE00000238076.4"; level 2; protein_id "ENSMUSP00000141789.2"; transcript_support_level "1"; mgi_id "MGI:1858236"; tag "mRNA_start_NF"; tag "mRNA_end_NF"; tag "cds_start_NF"; tag "cds_end_NF"; tag "NAGNAG_splice_site"; havana_gene "OTTMUSG00000050676.1"; havana_transcript "OTTMUST00000128476.1";
chr9	HAVANA	CDS	108723519	108723628	0	+	1	gene_id "ENSMUSG00000023473.14"; transcript_id "ENSMUST00000194079.2"; gene_type "protein_coding"; gene_name "Celsr3"; transcript_type "protein_coding"; transcript_name "Celsr3-204"; exon_number 8; exon_id "ENSMUSE00000238076.4"; level 2; protein_id "ENSMUSP00000141789.2"; transcript_support_level "1"; mgi_id "MGI:1858236"; tag "mRNA_start_NF"; tag "mRNA_end_NF"; tag "cds_start_NF"; tag "cds_end_NF"; tag "NAGNAG_splice_site"; havana_gene "OTTMUSG00000050676.1"; havana_transcript "OTTMUST00000128476.1";
chr9	ENSEMBL_gcm37	exon	108723519	108723628	0.796338004070484	+	.	gene_id "ENSMUSG00000023473.14"; transcript_id "ENSMUSG00000023473.14_tx_6"; exon_id "chr9_108723519_108723628_+"; exonnum "33"; txlen "11604";
chr9	HAVANA	exon	108723907	108724065	0	+	.	gene_id "ENSMUSG00000023473.14"; transcript_id "ENSMUST00000024238.11"; gene_type "protein_coding"; gene_name "Celsr3"; transcript_type "protein_coding"; transcript_name "Celsr3-201"; exon_number 32; exon_id "ENSMUSE00000238052.4"; level 2; protein_id "ENSMUSP00000024238.6"; transcript_support_level "1"; mgi_id "MGI:1858236"; tag "NAGNAG_splice_site"; tag "basic"; havana_gene "OTTMUSG00000050676.1"; havana_transcript "OTTMUST00000129250.1";
chr9	HAVANA	CDS	108723907	108724065	0	+	2	gene_id "ENSMUSG00000023473.14"; transcript_id "ENSMUST00000024238.11"; gene_type "protein_coding"; gene_name "Celsr3"; transcript_type "protein_coding"; transcript_name "Celsr3-201"; exon_number 32; exon_id "ENSMUSE00000238052.4"; level 2; protein_id "ENSMUSP00000024238.6"; transcript_support_level "1"; mgi_id "MGI:1858236"; tag "NAGNAG_splice_site"; tag "basic"; havana_gene "OTTMUSG00000050676.1"; havana_transcript "OTTMUST00000129250.1";
chr9	HAVANA	exon	108723907	108724065	0	+	.	gene_id "ENSMUSG00000023473.14"; transcript_id "ENSMUST00000213524.3"; gene_type "protein_coding"; gene_name "Celsr3"; transcript_type "protein_coding"; transcript_name "Celsr3-207"; exon_number 33; exon_id "ENSMUSE00000238052.4"; level 2; protein_id "ENSMUSP00000150759.2"; transcript_support_level "1"; mgi_id "MGI:1858236"; tag "basic"; tag "Ensembl_canonical"; tag "GENCODE_Primary"; tag "appris_principal_1"; havana_gene "OTTMUSG00000050676.1"; havana_transcript "OTTMUST00000154781.1";
chr9	HAVANA	CDS	108723907	108724065	0	+	2	gene_id "ENSMUSG00000023473.14"; transcript_id "ENSMUST00000213524.3"; gene_type "protein_coding"; gene_name "Celsr3"; transcript_type "protein_coding"; transcript_name "Celsr3-207"; exon_number 33; exon_id "ENSMUSE00000238052.4"; level 2; protein_id "ENSMUSP00000150759.2"; transcript_support_level "1"; mgi_id "MGI:1858236"; tag "basic"; tag "Ensembl_canonical"; tag "GENCODE_Primary"; tag "appris_principal_1"; havana_gene "OTTMUSG00000050676.1"; havana_transcript "OTTMUST00000154781.1";
chr9	HAVANA	exon	108723907	108724065	0	+	.	gene_id "ENSMUSG00000023473.14"; transcript_id "ENSMUST00000194079.2"; gene_type "protein_coding"; gene_name "Celsr3"; transcript_type "protein_coding"; transcript_name "Celsr3-204"; exon_number 9; exon_id "ENSMUSE00000238052.4"; level 2; protein_id "ENSMUSP00000141789.2"; transcript_support_level "1"; mgi_id "MGI:1858236"; tag "mRNA_start_NF"; tag "mRNA_end_NF"; tag "cds_start_NF"; tag "cds_end_NF"; tag "NAGNAG_splice_site"; havana_gene "OTTMUSG00000050676.1"; havana_transcript "OTTMUST00000128476.1";
chr9	HAVANA	CDS	108723907	108724065	0	+	2	gene_id "ENSMUSG00000023473.14"; transcript_id "ENSMUST00000194079.2"; gene_type "protein_coding"; gene_name "Celsr3"; transcript_type "protein_coding"; transcript_name "Celsr3-204"; exon_number 9; exon_id "ENSMUSE00000238052.4"; level 2; protein_id "ENSMUSP00000141789.2"; transcript_support_level "1"; mgi_id "MGI:1858236"; tag "mRNA_start_NF"; tag "mRNA_end_NF"; tag "cds_start_NF"; tag "cds_end_NF"; tag "NAGNAG_splice_site"; havana_gene "OTTMUSG00000050676.1"; havana_transcript "OTTMUST00000128476.1";
chr9	ENSEMBL_gcm37	exon	108723907	108724065	0.796338004070484	+	.	gene_id "ENSMUSG00000023473.14"; transcript_id "ENSMUSG00000023473.14_tx_6"; exon_id "chr9_108723907_108724065_+"; exonnum "34"; txlen "11604";
chr9	HAVANA	exon	108724744	108724944	0	+	.	gene_id "ENSMUSG00000023473.14"; transcript_id "ENSMUST00000024238.11"; gene_type "protein_coding"; gene_name "Celsr3"; transcript_type "protein_coding"; transcript_name "Celsr3-201"; exon_number 33; exon_id "ENSMUSE00000238035.4"; level 2; protein_id "ENSMUSP00000024238.6"; transcript_support_level "1"; mgi_id "MGI:1858236"; tag "NAGNAG_splice_site"; tag "basic"; havana_gene "OTTMUSG00000050676.1"; havana_transcript "OTTMUST00000129250.1";
chr9	HAVANA	CDS	108724744	108724944	0	+	2	gene_id "ENSMUSG00000023473.14"; transcript_id "ENSMUST00000024238.11"; gene_type "protein_coding"; gene_name "Celsr3"; transcript_type "protein_coding"; transcript_name "Celsr3-201"; exon_number 33; exon_id "ENSMUSE00000238035.4"; level 2; protein_id "ENSMUSP00000024238.6"; transcript_support_level "1"; mgi_id "MGI:1858236"; tag "NAGNAG_splice_site"; tag "basic"; havana_gene "OTTMUSG00000050676.1"; havana_transcript "OTTMUST00000129250.1";
chr9	HAVANA	exon	108724744	108724944	0	+	.	gene_id "ENSMUSG00000023473.14"; transcript_id "ENSMUST00000213524.3"; gene_type "protein_coding"; gene_name "Celsr3"; transcript_type "protein_coding"; transcript_name "Celsr3-207"; exon_number 34; exon_id "ENSMUSE00000238035.4"; level 2; protein_id "ENSMUSP00000150759.2"; transcript_support_level "1"; mgi_id "MGI:1858236"; tag "basic"; tag "Ensembl_canonical"; tag "GENCODE_Primary"; tag "appris_principal_1"; havana_gene "OTTMUSG00000050676.1"; havana_transcript "OTTMUST00000154781.1";
chr9	HAVANA	CDS	108724744	108724944	0	+	2	gene_id "ENSMUSG00000023473.14"; transcript_id "ENSMUST00000213524.3"; gene_type "protein_coding"; gene_name "Celsr3"; transcript_type "protein_coding"; transcript_name "Celsr3-207"; exon_number 34; exon_id "ENSMUSE00000238035.4"; level 2; protein_id "ENSMUSP00000150759.2"; transcript_support_level "1"; mgi_id "MGI:1858236"; tag "basic"; tag "Ensembl_canonical"; tag "GENCODE_Primary"; tag "appris_principal_1"; havana_gene "OTTMUSG00000050676.1"; havana_transcript "OTTMUST00000154781.1";
chr9	HAVANA	exon	108724744	108724944	0	+	.	gene_id "ENSMUSG00000023473.14"; transcript_id "ENSMUST00000194079.2"; gene_type "protein_coding"; gene_name "Celsr3"; transcript_type "protein_coding"; transcript_name "Celsr3-204"; exon_number 10; exon_id "ENSMUSE00000238035.4"; level 2; protein_id "ENSMUSP00000141789.2"; transcript_support_level "1"; mgi_id "MGI:1858236"; tag "mRNA_start_NF"; tag "mRNA_end_NF"; tag "cds_start_NF"; tag "cds_end_NF"; tag "NAGNAG_splice_site"; havana_gene "OTTMUSG00000050676.1"; havana_transcript "OTTMUST00000128476.1";
chr9	HAVANA	CDS	108724744	108724944	0	+	2	gene_id "ENSMUSG00000023473.14"; transcript_id "ENSMUST00000194079.2"; gene_type "protein_coding"; gene_name "Celsr3"; transcript_type "protein_coding"; transcript_name "Celsr3-204"; exon_number 10; exon_id "ENSMUSE00000238035.4"; level 2; protein_id "ENSMUSP00000141789.2"; transcript_support_level "1"; mgi_id "MGI:1858236"; tag "mRNA_start_NF"; tag "mRNA_end_NF"; tag "cds_start_NF"; tag "cds_end_NF"; tag "NAGNAG_splice_site"; havana_gene "OTTMUSG00000050676.1"; havana_transcript "OTTMUST00000128476.1";
chr9	ENSEMBL_gcm37	exon	108724744	108724944	0.796338004070484	+	.	gene_id "ENSMUSG00000023473.14"; transcript_id "ENSMUSG00000023473.14_tx_6"; exon_id "chr9_108724744_108724944_+"; exonnum "35"; txlen "11604";
chr9	HAVANA	exon	108725795	108725933	0	+	.	gene_id "ENSMUSG00000023473.14"; transcript_id "ENSMUST00000194079.2"; gene_type "protein_coding"; gene_name "Celsr3"; transcript_type "protein_coding"; transcript_name "Celsr3-204"; exon_number 11; exon_id "ENSMUSE00001343718.2"; level 2; protein_id "ENSMUSP00000141789.2"; transcript_support_level "1"; mgi_id "MGI:1858236"; tag "mRNA_start_NF"; tag "mRNA_end_NF"; tag "cds_start_NF"; tag "cds_end_NF"; tag "NAGNAG_splice_site"; havana_gene "OTTMUSG00000050676.1"; havana_transcript "OTTMUST00000128476.1";
chr9	HAVANA	CDS	108725795	108725933	0	+	2	gene_id "ENSMUSG00000023473.14"; transcript_id "ENSMUST00000194079.2"; gene_type "protein_coding"; gene_name "Celsr3"; transcript_type "protein_coding"; transcript_name "Celsr3-204"; exon_number 11; exon_id "ENSMUSE00001343718.2"; level 2; protein_id "ENSMUSP00000141789.2"; transcript_support_level "1"; mgi_id "MGI:1858236"; tag "mRNA_start_NF"; tag "mRNA_end_NF"; tag "cds_start_NF"; tag "cds_end_NF"; tag "NAGNAG_splice_site"; havana_gene "OTTMUSG00000050676.1"; havana_transcript "OTTMUST00000128476.1";
chr9	HAVANA	exon	108725795	108726674	0	+	.	gene_id "ENSMUSG00000023473.14"; transcript_id "ENSMUST00000024238.11"; gene_type "protein_coding"; gene_name "Celsr3"; transcript_type "protein_coding"; transcript_name "Celsr3-201"; exon_number 34; exon_id "ENSMUSE00000386572.4"; level 2; protein_id "ENSMUSP00000024238.6"; transcript_support_level "1"; mgi_id "MGI:1858236"; tag "NAGNAG_splice_site"; tag "basic"; havana_gene "OTTMUSG00000050676.1"; havana_transcript "OTTMUST00000129250.1";
chr9	HAVANA	CDS	108725795	108726674	0	+	2	gene_id "ENSMUSG00000023473.14"; transcript_id "ENSMUST00000024238.11"; gene_type "protein_coding"; gene_name "Celsr3"; transcript_type "protein_coding"; transcript_name "Celsr3-201"; exon_number 34; exon_id "ENSMUSE00000386572.4"; level 2; protein_id "ENSMUSP00000024238.6"; transcript_support_level "1"; mgi_id "MGI:1858236"; tag "NAGNAG_splice_site"; tag "basic"; havana_gene "OTTMUSG00000050676.1"; havana_transcript "OTTMUST00000129250.1";
chr9	HAVANA	exon	108725795	108726674	0	+	.	gene_id "ENSMUSG00000023473.14"; transcript_id "ENSMUST00000213524.3"; gene_type "protein_coding"; gene_name "Celsr3"; transcript_type "protein_coding"; transcript_name "Celsr3-207"; exon_number 35; exon_id "ENSMUSE00000386572.4"; level 2; protein_id "ENSMUSP00000150759.2"; transcript_support_level "1"; mgi_id "MGI:1858236"; tag "basic"; tag "Ensembl_canonical"; tag "GENCODE_Primary"; tag "appris_principal_1"; havana_gene "OTTMUSG00000050676.1"; havana_transcript "OTTMUST00000154781.1";
chr9	HAVANA	CDS	108725795	108726674	0	+	2	gene_id "ENSMUSG00000023473.14"; transcript_id "ENSMUST00000213524.3"; gene_type "protein_coding"; gene_name "Celsr3"; transcript_type "protein_coding"; transcript_name "Celsr3-207"; exon_number 35; exon_id "ENSMUSE00000386572.4"; level 2; protein_id "ENSMUSP00000150759.2"; transcript_support_level "1"; mgi_id "MGI:1858236"; tag "basic"; tag "Ensembl_canonical"; tag "GENCODE_Primary"; tag "appris_principal_1"; havana_gene "OTTMUSG00000050676.1"; havana_transcript "OTTMUST00000154781.1";
chr9	ENSEMBL_gcm37	exon	108725795	108726674	0.796338004070484	+	.	gene_id "ENSMUSG00000023473.14"; transcript_id "ENSMUSG00000023473.14_tx_6"; exon_id "chr9_108725795_108726674_+"; exonnum "36"; txlen "11604";
chr9	HAVANA	CDS	108728500	108728524	0	+	1	gene_id "ENSMUSG00000023473.14"; transcript_id "ENSMUST00000024238.11"; gene_type "protein_coding"; gene_name "Celsr3"; transcript_type "protein_coding"; transcript_name "Celsr3-201"; exon_number 35; exon_id "ENSMUSE00000529628.4"; level 2; protein_id "ENSMUSP00000024238.6"; transcript_support_level "1"; mgi_id "MGI:1858236"; tag "NAGNAG_splice_site"; tag "basic"; havana_gene "OTTMUSG00000050676.1"; havana_transcript "OTTMUST00000129250.1";
chr9	HAVANA	CDS	108728500	108728524	0	+	1	gene_id "ENSMUSG00000023473.14"; transcript_id "ENSMUST00000213524.3"; gene_type "protein_coding"; gene_name "Celsr3"; transcript_type "protein_coding"; transcript_name "Celsr3-207"; exon_number 36; exon_id "ENSMUSE00000529628.4"; level 2; protein_id "ENSMUSP00000150759.2"; transcript_support_level "1"; mgi_id "MGI:1858236"; tag "basic"; tag "Ensembl_canonical"; tag "GENCODE_Primary"; tag "appris_principal_1"; havana_gene "OTTMUSG00000050676.1"; havana_transcript "OTTMUST00000154781.1";
chr9	HAVANA	exon	108728500	108730168	0	+	.	gene_id "ENSMUSG00000023473.14"; transcript_id "ENSMUST00000024238.11"; gene_type "protein_coding"; gene_name "Celsr3"; transcript_type "protein_coding"; transcript_name "Celsr3-201"; exon_number 35; exon_id "ENSMUSE00000529628.4"; level 2; protein_id "ENSMUSP00000024238.6"; transcript_support_level "1"; mgi_id "MGI:1858236"; tag "NAGNAG_splice_site"; tag "basic"; havana_gene "OTTMUSG00000050676.1"; havana_transcript "OTTMUST00000129250.1";
chr9	HAVANA	exon	108728500	108730168	0	+	.	gene_id "ENSMUSG00000023473.14"; transcript_id "ENSMUST00000213524.3"; gene_type "protein_coding"; gene_name "Celsr3"; transcript_type "protein_coding"; transcript_name "Celsr3-207"; exon_number 36; exon_id "ENSMUSE00000529628.4"; level 2; protein_id "ENSMUSP00000150759.2"; transcript_support_level "1"; mgi_id "MGI:1858236"; tag "basic"; tag "Ensembl_canonical"; tag "GENCODE_Primary"; tag "appris_principal_1"; havana_gene "OTTMUSG00000050676.1"; havana_transcript "OTTMUST00000154781.1";
chr9	ENSEMBL_gcm37	exon	108728500	108730168	0.796338004070484	+	.	gene_id "ENSMUSG00000023473.14"; transcript_id "ENSMUSG00000023473.14_tx_6"; exon_id "chr9_108728500_108730168_+"; exonnum "37"; txlen "11604";
chr9	HAVANA	stop_codon	108728525	108728527	0	+	0	gene_id "ENSMUSG00000023473.14"; transcript_id "ENSMUST00000024238.11"; gene_type "protein_coding"; gene_name "Celsr3"; transcript_type "protein_coding"; transcript_name "Celsr3-201"; exon_number 35; exon_id "ENSMUSE00000529628.4"; level 2; protein_id "ENSMUSP00000024238.6"; transcript_support_level "1"; mgi_id "MGI:1858236"; tag "NAGNAG_splice_site"; tag "basic"; havana_gene "OTTMUSG00000050676.1"; havana_transcript "OTTMUST00000129250.1";
chr9	HAVANA	stop_codon	108728525	108728527	0	+	0	gene_id "ENSMUSG00000023473.14"; transcript_id "ENSMUST00000213524.3"; gene_type "protein_coding"; gene_name "Celsr3"; transcript_type "protein_coding"; transcript_name "Celsr3-207"; exon_number 36; exon_id "ENSMUSE00000529628.4"; level 2; protein_id "ENSMUSP00000150759.2"; transcript_support_level "1"; mgi_id "MGI:1858236"; tag "basic"; tag "Ensembl_canonical"; tag "GENCODE_Primary"; tag "appris_principal_1"; havana_gene "OTTMUSG00000050676.1"; havana_transcript "OTTMUST00000154781.1";
chr9	HAVANA	UTR	108728525	108730168	0	+	.	gene_id "ENSMUSG00000023473.14"; transcript_id "ENSMUST00000024238.11"; gene_type "protein_coding"; gene_name "Celsr3"; transcript_type "protein_coding"; transcript_name "Celsr3-201"; exon_number 35; exon_id "ENSMUSE00000529628.4"; level 2; protein_id "ENSMUSP00000024238.6"; transcript_support_level "1"; mgi_id "MGI:1858236"; tag "NAGNAG_splice_site"; tag "basic"; havana_gene "OTTMUSG00000050676.1"; havana_transcript "OTTMUST00000129250.1";
chr9	HAVANA	UTR	108728525	108730168	0	+	.	gene_id "ENSMUSG00000023473.14"; transcript_id "ENSMUST00000213524.3"; gene_type "protein_coding"; gene_name "Celsr3"; transcript_type "protein_coding"; transcript_name "Celsr3-207"; exon_number 36; exon_id "ENSMUSE00000529628.4"; level 2; protein_id "ENSMUSP00000150759.2"; transcript_support_level "1"; mgi_id "MGI:1858236"; tag "basic"; tag "Ensembl_canonical"; tag "GENCODE_Primary"; tag "appris_principal_1"; havana_gene "OTTMUSG00000050676.1"; havana_transcript "OTTMUST00000154781.1";
chr9	HAVANA	exon	108730482	108730599	0	+	.	gene_id "ENSMUSG00000023259.18"; transcript_id "ENSMUST00000193825.2"; gene_type "protein_coding"; gene_name "Slc26a6"; transcript_type "protein_coding_CDS_not_defined"; transcript_name "Slc26a6-206"; exon_number 1; exon_id "ENSMUSE00001339522.2"; level 2; transcript_support_level "2"; mgi_id "MGI:2159728"; havana_gene "OTTMUSG00000047370.1"; havana_transcript "OTTMUST00000129655.1";
chr9	ENSEMBL_gcm37	exon	108730482	108730599	0.274596747940018	+	.	gene_id "ENSMUSG00000023259.18"; transcript_id "ENSMUSG00000023259.18_tx_2"; exon_id "chr9_108730482_108730599_+"; exonnum "1"; txlen "2765";
chr9	HAVANA	transcript	108730482	108731483	0	+	.	gene_id "ENSMUSG00000023259.18"; transcript_id "ENSMUST00000193825.2"; gene_type "protein_coding"; gene_name "Slc26a6"; transcript_type "protein_coding_CDS_not_defined"; transcript_name "Slc26a6-206"; level 2; transcript_support_level "2"; mgi_id "MGI:2159728"; havana_gene "OTTMUSG00000047370.1"; havana_transcript "OTTMUST00000129655.1";
chr9	HAVANA	gene	108730482	108742117	0	+	.	gene_id "ENSMUSG00000023259.18"; gene_type "protein_coding"; gene_name "Slc26a6"; level 2; mgi_id "MGI:2159728"; havana_gene "OTTMUSG00000047370.1";
chr9	HAVANA	exon	108730547	108733141	0	+	.	gene_id "ENSMUSG00000023259.18"; transcript_id "ENSMUST00000192507.7"; gene_type "protein_coding"; gene_name "Slc26a6"; transcript_type "retained_intron"; transcript_name "Slc26a6-202"; exon_number 1; exon_id "ENSMUSE00001343134.2"; level 2; transcript_support_level "1"; mgi_id "MGI:2159728"; havana_gene "OTTMUSG00000047370.1"; havana_transcript "OTTMUST00000129391.1";
chr9	HAVANA	transcript	108730547	108742110	0	+	.	gene_id "ENSMUSG00000023259.18"; transcript_id "ENSMUST00000192507.7"; gene_type "protein_coding"; gene_name "Slc26a6"; transcript_type "retained_intron"; transcript_name "Slc26a6-202"; level 2; transcript_support_level "1"; mgi_id "MGI:2159728"; havana_gene "OTTMUSG00000047370.1"; havana_transcript "OTTMUST00000129391.1";
chr9	HAVANA	UTR	108731236	108731363	0	+	.	gene_id "ENSMUSG00000023259.18"; transcript_id "ENSMUST00000192559.7"; gene_type "protein_coding"; gene_name "Slc26a6"; transcript_type "nonsense_mediated_decay"; transcript_name "Slc26a6-203"; exon_number 1; exon_id "ENSMUSE00000405500.5"; level 2; protein_id "ENSMUSP00000141632.3"; transcript_support_level "1"; mgi_id "MGI:2159728"; tag "alternative_5_UTR"; havana_gene "OTTMUSG00000047370.1"; havana_transcript "OTTMUST00000129656.1";
chr9	HAVANA	exon	108731236	108731385	0	+	.	gene_id "ENSMUSG00000023259.18"; transcript_id "ENSMUST00000192559.7"; gene_type "protein_coding"; gene_name "Slc26a6"; transcript_type "nonsense_mediated_decay"; transcript_name "Slc26a6-203"; exon_number 1; exon_id "ENSMUSE00000405500.5"; level 2; protein_id "ENSMUSP00000141632.3"; transcript_support_level "1"; mgi_id "MGI:2159728"; tag "alternative_5_UTR"; havana_gene "OTTMUSG00000047370.1"; havana_transcript "OTTMUST00000129656.1";
chr9	HAVANA	transcript	108731236	108738027	0	+	.	gene_id "ENSMUSG00000023259.18"; transcript_id "ENSMUST00000192559.7"; gene_type "protein_coding"; gene_name "Slc26a6"; transcript_type "nonsense_mediated_decay"; transcript_name "Slc26a6-203"; level 2; protein_id "ENSMUSP00000141632.3"; transcript_support_level "1"; mgi_id "MGI:2159728"; tag "alternative_5_UTR"; havana_gene "OTTMUSG00000047370.1"; havana_transcript "OTTMUST00000129656.1";
chr9	HAVANA	exon	108731242	108732033	0	+	.	gene_id "ENSMUSG00000023259.18"; transcript_id "ENSMUST00000193291.7"; gene_type "protein_coding"; gene_name "Slc26a6"; transcript_type "retained_intron"; transcript_name "Slc26a6-204"; exon_number 1; exon_id "ENSMUSE00001318817.3"; level 2; transcript_support_level "1"; mgi_id "MGI:2159728"; havana_gene "OTTMUSG00000047370.1"; havana_transcript "OTTMUST00000122394.1";
chr9	HAVANA	transcript	108731242	108739663	0	+	.	gene_id "ENSMUSG00000023259.18"; transcript_id "ENSMUST00000193291.7"; gene_type "protein_coding"; gene_name "Slc26a6"; transcript_type "retained_intron"; transcript_name "Slc26a6-204"; level 2; transcript_support_level "1"; mgi_id "MGI:2159728"; havana_gene "OTTMUSG00000047370.1"; havana_transcript "OTTMUST00000122394.1";
chr9	sragcm37_mid	exon	108731253	108731385	0.274596747940018	+	.	gene_id "ENSMUSG00000023259.18"; transcript_id "ENSMUSG00000023259.18_tx_2"; exon_id "chr9_108731253_108731385_+"; exonnum "2"; txlen "2765";
chr9	HAVANA	exon	108731253	108731483	0	+	.	gene_id "ENSMUSG00000023259.18"; transcript_id "ENSMUST00000193825.2"; gene_type "protein_coding"; gene_name "Slc26a6"; transcript_type "protein_coding_CDS_not_defined"; transcript_name "Slc26a6-206"; exon_number 2; exon_id "ENSMUSE00001340664.2"; level 2; transcript_support_level "2"; mgi_id "MGI:2159728"; havana_gene "OTTMUSG00000047370.1"; havana_transcript "OTTMUST00000129655.1";
chr9	HAVANA	exon	108731273	108733141	0	+	.	gene_id "ENSMUSG00000023259.18"; transcript_id "ENSMUST00000193463.6"; gene_type "protein_coding"; gene_name "Slc26a6"; transcript_type "retained_intron"; transcript_name "Slc26a6-205"; exon_number 1; exon_id "ENSMUSE00001337807.2"; level 2; transcript_support_level "2"; mgi_id "MGI:2159728"; tag "mRNA_end_NF"; havana_gene "OTTMUSG00000047370.1"; havana_transcript "OTTMUST00000129392.1";
chr9	HAVANA	transcript	108731273	108742110	0	+	.	gene_id "ENSMUSG00000023259.18"; transcript_id "ENSMUST00000193463.6"; gene_type "protein_coding"; gene_name "Slc26a6"; transcript_type "retained_intron"; transcript_name "Slc26a6-205"; level 2; transcript_support_level "2"; mgi_id "MGI:2159728"; tag "mRNA_end_NF"; havana_gene "OTTMUSG00000047370.1"; havana_transcript "OTTMUST00000129392.1";
chr9	HAVANA	exon	108731293	108731385	0	+	.	gene_id "ENSMUSG00000023259.18"; transcript_id "ENSMUST00000195646.7"; gene_type "protein_coding"; gene_name "Slc26a6"; transcript_type "retained_intron"; transcript_name "Slc26a6-208"; exon_number 1; exon_id "ENSMUSE00001341732.2"; level 2; transcript_support_level "2"; mgi_id "MGI:2159728"; tag "mRNA_end_NF"; havana_gene "OTTMUSG00000047370.1"; havana_transcript "OTTMUST00000129393.1";
chr9	HAVANA	transcript	108731293	108739610	0	+	.	gene_id "ENSMUSG00000023259.18"; transcript_id "ENSMUST00000195646.7"; gene_type "protein_coding"; gene_name "Slc26a6"; transcript_type "retained_intron"; transcript_name "Slc26a6-208"; level 2; transcript_support_level "2"; mgi_id "MGI:2159728"; tag "mRNA_end_NF"; havana_gene "OTTMUSG00000047370.1"; havana_transcript "OTTMUST00000129393.1";
chr9	HAVANA	UTR	108731334	108731363	0	+	.	gene_id "ENSMUSG00000023259.18"; transcript_id "ENSMUST00000188557.8"; gene_type "protein_coding"; gene_name "Slc26a6"; transcript_type "protein_coding"; transcript_name "Slc26a6-201"; exon_number 1; exon_id "ENSMUSE00001336250.2"; level 2; protein_id "ENSMUSP00000140849.3"; transcript_support_level "1"; mgi_id "MGI:2159728"; tag "basic"; tag "Ensembl_canonical"; tag "GENCODE_Primary"; tag "appris_alternative_2"; havana_gene "OTTMUSG00000047370.1"; havana_transcript "OTTMUST00000129394.1";
chr9	HAVANA	exon	108731334	108731385	0	+	.	gene_id "ENSMUSG00000023259.18"; transcript_id "ENSMUST00000188557.8"; gene_type "protein_coding"; gene_name "Slc26a6"; transcript_type "protein_coding"; transcript_name "Slc26a6-201"; exon_number 1; exon_id "ENSMUSE00001336250.2"; level 2; protein_id "ENSMUSP00000140849.3"; transcript_support_level "1"; mgi_id "MGI:2159728"; tag "basic"; tag "Ensembl_canonical"; tag "GENCODE_Primary"; tag "appris_alternative_2"; havana_gene "OTTMUSG00000047370.1"; havana_transcript "OTTMUST00000129394.1";
chr9	HAVANA	transcript	108731334	108742096	0	+	.	gene_id "ENSMUSG00000023259.18"; transcript_id "ENSMUST00000188557.8"; gene_type "protein_coding"; gene_name "Slc26a6"; transcript_type "protein_coding"; transcript_name "Slc26a6-201"; level 2; protein_id "ENSMUSP00000140849.3"; transcript_support_level "1"; mgi_id "MGI:2159728"; tag "basic"; tag "Ensembl_canonical"; tag "GENCODE_Primary"; tag "appris_alternative_2"; havana_gene "OTTMUSG00000047370.1"; havana_transcript "OTTMUST00000129394.1";
chr9	HAVANA	start_codon	108731364	108731366	0	+	0	gene_id "ENSMUSG00000023259.18"; transcript_id "ENSMUST00000192559.7"; gene_type "protein_coding"; gene_name "Slc26a6"; transcript_type "nonsense_mediated_decay"; transcript_name "Slc26a6-203"; exon_number 1; exon_id "ENSMUSE00000405500.5"; level 2; protein_id "ENSMUSP00000141632.3"; transcript_support_level "1"; mgi_id "MGI:2159728"; tag "alternative_5_UTR"; havana_gene "OTTMUSG00000047370.1"; havana_transcript "OTTMUST00000129656.1";
chr9	HAVANA	start_codon	108731364	108731366	0	+	0	gene_id "ENSMUSG00000023259.18"; transcript_id "ENSMUST00000188557.8"; gene_type "protein_coding"; gene_name "Slc26a6"; transcript_type "protein_coding"; transcript_name "Slc26a6-201"; exon_number 1; exon_id "ENSMUSE00001336250.2"; level 2; protein_id "ENSMUSP00000140849.3"; transcript_support_level "1"; mgi_id "MGI:2159728"; tag "basic"; tag "Ensembl_canonical"; tag "GENCODE_Primary"; tag "appris_alternative_2"; havana_gene "OTTMUSG00000047370.1"; havana_transcript "OTTMUST00000129394.1";
chr9	HAVANA	CDS	108731364	108731385	0	+	0	gene_id "ENSMUSG00000023259.18"; transcript_id "ENSMUST00000192559.7"; gene_type "protein_coding"; gene_name "Slc26a6"; transcript_type "nonsense_mediated_decay"; transcript_name "Slc26a6-203"; exon_number 1; exon_id "ENSMUSE00000405500.5"; level 2; protein_id "ENSMUSP00000141632.3"; transcript_support_level "1"; mgi_id "MGI:2159728"; tag "alternative_5_UTR"; havana_gene "OTTMUSG00000047370.1"; havana_transcript "OTTMUST00000129656.1";
chr9	HAVANA	CDS	108731364	108731385	0	+	0	gene_id "ENSMUSG00000023259.18"; transcript_id "ENSMUST00000188557.8"; gene_type "protein_coding"; gene_name "Slc26a6"; transcript_type "protein_coding"; transcript_name "Slc26a6-201"; exon_number 1; exon_id "ENSMUSE00001336250.2"; level 2; protein_id "ENSMUSP00000140849.3"; transcript_support_level "1"; mgi_id "MGI:2159728"; tag "basic"; tag "Ensembl_canonical"; tag "GENCODE_Primary"; tag "appris_alternative_2"; havana_gene "OTTMUSG00000047370.1"; havana_transcript "OTTMUST00000129394.1";
chr9	HAVANA	exon	108731896	108732033	0	+	.	gene_id "ENSMUSG00000023259.18"; transcript_id "ENSMUST00000239562.1"; gene_type "protein_coding"; gene_name "Slc26a6"; transcript_type "protein_coding"; transcript_name "Slc26a6-209"; exon_number 1; exon_id "ENSMUSE00001472111.2"; level 2; protein_id "ENSMUSP00000159445.2"; mgi_id "MGI:2159728"; tag "basic"; tag "appris_principal_2"; havana_gene "OTTMUSG00000047370.1";
chr9	HAVANA	UTR	108731896	108732033	0	+	.	gene_id "ENSMUSG00000023259.18"; transcript_id "ENSMUST00000239562.1"; gene_type "protein_coding"; gene_name "Slc26a6"; transcript_type "protein_coding"; transcript_name "Slc26a6-209"; exon_number 1; exon_id "ENSMUSE00001472111.2"; level 2; protein_id "ENSMUSP00000159445.2"; mgi_id "MGI:2159728"; tag "basic"; tag "appris_principal_2"; havana_gene "OTTMUSG00000047370.1";
chr9	HAVANA	transcript	108731896	108742117	0	+	.	gene_id "ENSMUSG00000023259.18"; transcript_id "ENSMUST00000239562.1"; gene_type "protein_coding"; gene_name "Slc26a6"; transcript_type "protein_coding"; transcript_name "Slc26a6-209"; level 2; protein_id "ENSMUSP00000159445.2"; mgi_id "MGI:2159728"; tag "basic"; tag "appris_principal_2"; havana_gene "OTTMUSG00000047370.1";
chr9	HAVANA	exon	108732861	108732913	0	+	.	gene_id "ENSMUSG00000023259.18"; transcript_id "ENSMUST00000193874.3"; gene_type "protein_coding"; gene_name "Slc26a6"; transcript_type "nonsense_mediated_decay"; transcript_name "Slc26a6-207"; exon_number 1; exon_id "ENSMUSE00001336368.2"; level 2; protein_id "ENSMUSP00000141409.2"; transcript_support_level "5"; mgi_id "MGI:2159728"; tag "not_organism_supported"; havana_gene "OTTMUSG00000047370.1"; havana_transcript "OTTMUST00000129395.1";
chr9	HAVANA	UTR	108732861	108732913	0	+	.	gene_id "ENSMUSG00000023259.18"; transcript_id "ENSMUST00000193874.3"; gene_type "protein_coding"; gene_name "Slc26a6"; transcript_type "nonsense_mediated_decay"; transcript_name "Slc26a6-207"; exon_number 1; exon_id "ENSMUSE00001336368.2"; level 2; protein_id "ENSMUSP00000141409.2"; transcript_support_level "5"; mgi_id "MGI:2159728"; tag "not_organism_supported"; havana_gene "OTTMUSG00000047370.1"; havana_transcript "OTTMUST00000129395.1";
chr9	HAVANA	transcript	108732861	108742112	0	+	.	gene_id "ENSMUSG00000023259.18"; transcript_id "ENSMUST00000193874.3"; gene_type "protein_coding"; gene_name "Slc26a6"; transcript_type "nonsense_mediated_decay"; transcript_name "Slc26a6-207"; level 2; protein_id "ENSMUSP00000141409.2"; transcript_support_level "5"; mgi_id "MGI:2159728"; tag "not_organism_supported"; havana_gene "OTTMUSG00000047370.1"; havana_transcript "OTTMUST00000129395.1";
chr9	HAVANA	UTR	108732976	108733022	0	+	.	gene_id "ENSMUSG00000023259.18"; transcript_id "ENSMUST00000239562.1"; gene_type "protein_coding"; gene_name "Slc26a6"; transcript_type "protein_coding"; transcript_name "Slc26a6-209"; exon_number 2; exon_id "ENSMUSE00001473404.2"; level 2; protein_id "ENSMUSP00000159445.2"; mgi_id "MGI:2159728"; tag "basic"; tag "appris_principal_2"; havana_gene "OTTMUSG00000047370.1";
chr9	HAVANA	UTR	108732976	108733022	0	+	.	gene_id "ENSMUSG00000023259.18"; transcript_id "ENSMUST00000193874.3"; gene_type "protein_coding"; gene_name "Slc26a6"; transcript_type "nonsense_mediated_decay"; transcript_name "Slc26a6-207"; exon_number 2; exon_id "ENSMUSE00001473404.2"; level 2; protein_id "ENSMUSP00000141409.2"; transcript_support_level "5"; mgi_id "MGI:2159728"; tag "not_organism_supported"; havana_gene "OTTMUSG00000047370.1"; havana_transcript "OTTMUST00000129395.1";
chr9	HAVANA	exon	108732976	108733141	0	+	.	gene_id "ENSMUSG00000023259.18"; transcript_id "ENSMUST00000192559.7"; gene_type "protein_coding"; gene_name "Slc26a6"; transcript_type "nonsense_mediated_decay"; transcript_name "Slc26a6-203"; exon_number 2; exon_id "ENSMUSE00001466748.2"; level 2; protein_id "ENSMUSP00000141632.3"; transcript_support_level "1"; mgi_id "MGI:2159728"; tag "alternative_5_UTR"; havana_gene "OTTMUSG00000047370.1"; havana_transcript "OTTMUST00000129656.1";
chr9	HAVANA	CDS	108732976	108733141	0	+	2	gene_id "ENSMUSG00000023259.18"; transcript_id "ENSMUST00000192559.7"; gene_type "protein_coding"; gene_name "Slc26a6"; transcript_type "nonsense_mediated_decay"; transcript_name "Slc26a6-203"; exon_number 2; exon_id "ENSMUSE00001466748.2"; level 2; protein_id "ENSMUSP00000141632.3"; transcript_support_level "1"; mgi_id "MGI:2159728"; tag "alternative_5_UTR"; havana_gene "OTTMUSG00000047370.1"; havana_transcript "OTTMUST00000129656.1";
chr9	HAVANA	exon	108732976	108733141	0	+	.	gene_id "ENSMUSG00000023259.18"; transcript_id "ENSMUST00000193291.7"; gene_type "protein_coding"; gene_name "Slc26a6"; transcript_type "retained_intron"; transcript_name "Slc26a6-204"; exon_number 2; exon_id "ENSMUSE00001344715.2"; level 2; transcript_support_level "1"; mgi_id "MGI:2159728"; havana_gene "OTTMUSG00000047370.1"; havana_transcript "OTTMUST00000122394.1";
chr9	HAVANA	exon	108732976	108733141	0	+	.	gene_id "ENSMUSG00000023259.18"; transcript_id "ENSMUST00000195646.7"; gene_type "protein_coding"; gene_name "Slc26a6"; transcript_type "retained_intron"; transcript_name "Slc26a6-208"; exon_number 2; exon_id "ENSMUSE00001344715.2"; level 2; transcript_support_level "2"; mgi_id "MGI:2159728"; tag "mRNA_end_NF"; havana_gene "OTTMUSG00000047370.1"; havana_transcript "OTTMUST00000129393.1";
chr9	HAVANA	exon	108732976	108733141	0	+	.	gene_id "ENSMUSG00000023259.18"; transcript_id "ENSMUST00000188557.8"; gene_type "protein_coding"; gene_name "Slc26a6"; transcript_type "protein_coding"; transcript_name "Slc26a6-201"; exon_number 2; exon_id "ENSMUSE00001466748.2"; level 2; protein_id "ENSMUSP00000140849.3"; transcript_support_level "1"; mgi_id "MGI:2159728"; tag "basic"; tag "Ensembl_canonical"; tag "GENCODE_Primary"; tag "appris_alternative_2"; havana_gene "OTTMUSG00000047370.1"; havana_transcript "OTTMUST00000129394.1";
chr9	HAVANA	CDS	108732976	108733141	0	+	2	gene_id "ENSMUSG00000023259.18"; transcript_id "ENSMUST00000188557.8"; gene_type "protein_coding"; gene_name "Slc26a6"; transcript_type "protein_coding"; transcript_name "Slc26a6-201"; exon_number 2; exon_id "ENSMUSE00001466748.2"; level 2; protein_id "ENSMUSP00000140849.3"; transcript_support_level "1"; mgi_id "MGI:2159728"; tag "basic"; tag "Ensembl_canonical"; tag "GENCODE_Primary"; tag "appris_alternative_2"; havana_gene "OTTMUSG00000047370.1"; havana_transcript "OTTMUST00000129394.1";
chr9	HAVANA	exon	108732976	108733141	0	+	.	gene_id "ENSMUSG00000023259.18"; transcript_id "ENSMUST00000239562.1"; gene_type "protein_coding"; gene_name "Slc26a6"; transcript_type "protein_coding"; transcript_name "Slc26a6-209"; exon_number 2; exon_id "ENSMUSE00001473404.2"; level 2; protein_id "ENSMUSP00000159445.2"; mgi_id "MGI:2159728"; tag "basic"; tag "appris_principal_2"; havana_gene "OTTMUSG00000047370.1";
chr9	HAVANA	exon	108732976	108733141	0	+	.	gene_id "ENSMUSG00000023259.18"; transcript_id "ENSMUST00000193874.3"; gene_type "protein_coding"; gene_name "Slc26a6"; transcript_type "nonsense_mediated_decay"; transcript_name "Slc26a6-207"; exon_number 2; exon_id "ENSMUSE00001473404.2"; level 2; protein_id "ENSMUSP00000141409.2"; transcript_support_level "5"; mgi_id "MGI:2159728"; tag "not_organism_supported"; havana_gene "OTTMUSG00000047370.1"; havana_transcript "OTTMUST00000129395.1";
chr9	ENSEMBL_gcm37	exon	108732976	108733141	0.274596747940018	+	.	gene_id "ENSMUSG00000023259.18"; transcript_id "ENSMUSG00000023259.18_tx_2"; exon_id "chr9_108732976_108733141_+"; exonnum "3"; txlen "2765";
chr9	HAVANA	start_codon	108733023	108733025	0	+	0	gene_id "ENSMUSG00000023259.18"; transcript_id "ENSMUST00000239562.1"; gene_type "protein_coding"; gene_name "Slc26a6"; transcript_type "protein_coding"; transcript_name "Slc26a6-209"; exon_number 2; exon_id "ENSMUSE00001473404.2"; level 2; protein_id "ENSMUSP00000159445.2"; mgi_id "MGI:2159728"; tag "basic"; tag "appris_principal_2"; havana_gene "OTTMUSG00000047370.1";
chr9	HAVANA	start_codon	108733023	108733025	0	+	0	gene_id "ENSMUSG00000023259.18"; transcript_id "ENSMUST00000193874.3"; gene_type "protein_coding"; gene_name "Slc26a6"; transcript_type "nonsense_mediated_decay"; transcript_name "Slc26a6-207"; exon_number 2; exon_id "ENSMUSE00001473404.2"; level 2; protein_id "ENSMUSP00000141409.2"; transcript_support_level "5"; mgi_id "MGI:2159728"; tag "not_organism_supported"; havana_gene "OTTMUSG00000047370.1"; havana_transcript "OTTMUST00000129395.1";
chr9	HAVANA	CDS	108733023	108733141	0	+	0	gene_id "ENSMUSG00000023259.18"; transcript_id "ENSMUST00000239562.1"; gene_type "protein_coding"; gene_name "Slc26a6"; transcript_type "protein_coding"; transcript_name "Slc26a6-209"; exon_number 2; exon_id "ENSMUSE00001473404.2"; level 2; protein_id "ENSMUSP00000159445.2"; mgi_id "MGI:2159728"; tag "basic"; tag "appris_principal_2"; havana_gene "OTTMUSG00000047370.1";
chr9	HAVANA	CDS	108733023	108733141	0	+	0	gene_id "ENSMUSG00000023259.18"; transcript_id "ENSMUST00000193874.3"; gene_type "protein_coding"; gene_name "Slc26a6"; transcript_type "nonsense_mediated_decay"; transcript_name "Slc26a6-207"; exon_number 2; exon_id "ENSMUSE00001473404.2"; level 2; protein_id "ENSMUSP00000141409.2"; transcript_support_level "5"; mgi_id "MGI:2159728"; tag "not_organism_supported"; havana_gene "OTTMUSG00000047370.1"; havana_transcript "OTTMUST00000129395.1";
chr9	HAVANA	exon	108733222	108733361	0	+	.	gene_id "ENSMUSG00000023259.18"; transcript_id "ENSMUST00000192507.7"; gene_type "protein_coding"; gene_name "Slc26a6"; transcript_type "retained_intron"; transcript_name "Slc26a6-202"; exon_number 2; exon_id "ENSMUSE00000237908.4"; level 2; transcript_support_level "1"; mgi_id "MGI:2159728"; havana_gene "OTTMUSG00000047370.1"; havana_transcript "OTTMUST00000129391.1";
chr9	HAVANA	exon	108733222	108733361	0	+	.	gene_id "ENSMUSG00000023259.18"; transcript_id "ENSMUST00000192559.7"; gene_type "protein_coding"; gene_name "Slc26a6"; transcript_type "nonsense_mediated_decay"; transcript_name "Slc26a6-203"; exon_number 3; exon_id "ENSMUSE00001344327.2"; level 2; protein_id "ENSMUSP00000141632.3"; transcript_support_level "1"; mgi_id "MGI:2159728"; tag "alternative_5_UTR"; havana_gene "OTTMUSG00000047370.1"; havana_transcript "OTTMUST00000129656.1";
chr9	HAVANA	CDS	108733222	108733361	0	+	1	gene_id "ENSMUSG00000023259.18"; transcript_id "ENSMUST00000192559.7"; gene_type "protein_coding"; gene_name "Slc26a6"; transcript_type "nonsense_mediated_decay"; transcript_name "Slc26a6-203"; exon_number 3; exon_id "ENSMUSE00001344327.2"; level 2; protein_id "ENSMUSP00000141632.3"; transcript_support_level "1"; mgi_id "MGI:2159728"; tag "alternative_5_UTR"; havana_gene "OTTMUSG00000047370.1"; havana_transcript "OTTMUST00000129656.1";
chr9	HAVANA	exon	108733222	108733361	0	+	.	gene_id "ENSMUSG00000023259.18"; transcript_id "ENSMUST00000193291.7"; gene_type "protein_coding"; gene_name "Slc26a6"; transcript_type "retained_intron"; transcript_name "Slc26a6-204"; exon_number 3; exon_id "ENSMUSE00000237908.4"; level 2; transcript_support_level "1"; mgi_id "MGI:2159728"; havana_gene "OTTMUSG00000047370.1"; havana_transcript "OTTMUST00000122394.1";
chr9	HAVANA	exon	108733222	108733361	0	+	.	gene_id "ENSMUSG00000023259.18"; transcript_id "ENSMUST00000193463.6"; gene_type "protein_coding"; gene_name "Slc26a6"; transcript_type "retained_intron"; transcript_name "Slc26a6-205"; exon_number 2; exon_id "ENSMUSE00000237908.4"; level 2; transcript_support_level "2"; mgi_id "MGI:2159728"; tag "mRNA_end_NF"; havana_gene "OTTMUSG00000047370.1"; havana_transcript "OTTMUST00000129392.1";
chr9	HAVANA	exon	108733222	108733361	0	+	.	gene_id "ENSMUSG00000023259.18"; transcript_id "ENSMUST00000195646.7"; gene_type "protein_coding"; gene_name "Slc26a6"; transcript_type "retained_intron"; transcript_name "Slc26a6-208"; exon_number 3; exon_id "ENSMUSE00000237908.4"; level 2; transcript_support_level "2"; mgi_id "MGI:2159728"; tag "mRNA_end_NF"; havana_gene "OTTMUSG00000047370.1"; havana_transcript "OTTMUST00000129393.1";
chr9	HAVANA	exon	108733222	108733361	0	+	.	gene_id "ENSMUSG00000023259.18"; transcript_id "ENSMUST00000188557.8"; gene_type "protein_coding"; gene_name "Slc26a6"; transcript_type "protein_coding"; transcript_name "Slc26a6-201"; exon_number 3; exon_id "ENSMUSE00001344327.2"; level 2; protein_id "ENSMUSP00000140849.3"; transcript_support_level "1"; mgi_id "MGI:2159728"; tag "basic"; tag "Ensembl_canonical"; tag "GENCODE_Primary"; tag "appris_alternative_2"; havana_gene "OTTMUSG00000047370.1"; havana_transcript "OTTMUST00000129394.1";
chr9	HAVANA	CDS	108733222	108733361	0	+	1	gene_id "ENSMUSG00000023259.18"; transcript_id "ENSMUST00000188557.8"; gene_type "protein_coding"; gene_name "Slc26a6"; transcript_type "protein_coding"; transcript_name "Slc26a6-201"; exon_number 3; exon_id "ENSMUSE00001344327.2"; level 2; protein_id "ENSMUSP00000140849.3"; transcript_support_level "1"; mgi_id "MGI:2159728"; tag "basic"; tag "Ensembl_canonical"; tag "GENCODE_Primary"; tag "appris_alternative_2"; havana_gene "OTTMUSG00000047370.1"; havana_transcript "OTTMUST00000129394.1";
chr9	HAVANA	exon	108733222	108733361	0	+	.	gene_id "ENSMUSG00000023259.18"; transcript_id "ENSMUST00000239562.1"; gene_type "protein_coding"; gene_name "Slc26a6"; transcript_type "protein_coding"; transcript_name "Slc26a6-209"; exon_number 3; exon_id "ENSMUSE00001344327.2"; level 2; protein_id "ENSMUSP00000159445.2"; mgi_id "MGI:2159728"; tag "basic"; tag "appris_principal_2"; havana_gene "OTTMUSG00000047370.1";
chr9	HAVANA	CDS	108733222	108733361	0	+	1	gene_id "ENSMUSG00000023259.18"; transcript_id "ENSMUST00000239562.1"; gene_type "protein_coding"; gene_name "Slc26a6"; transcript_type "protein_coding"; transcript_name "Slc26a6-209"; exon_number 3; exon_id "ENSMUSE00001344327.2"; level 2; protein_id "ENSMUSP00000159445.2"; mgi_id "MGI:2159728"; tag "basic"; tag "appris_principal_2"; havana_gene "OTTMUSG00000047370.1";
chr9	HAVANA	exon	108733222	108733361	0	+	.	gene_id "ENSMUSG00000023259.18"; transcript_id "ENSMUST00000193874.3"; gene_type "protein_coding"; gene_name "Slc26a6"; transcript_type "nonsense_mediated_decay"; transcript_name "Slc26a6-207"; exon_number 3; exon_id "ENSMUSE00001344327.2"; level 2; protein_id "ENSMUSP00000141409.2"; transcript_support_level "5"; mgi_id "MGI:2159728"; tag "not_organism_supported"; havana_gene "OTTMUSG00000047370.1"; havana_transcript "OTTMUST00000129395.1";
chr9	HAVANA	CDS	108733222	108733361	0	+	1	gene_id "ENSMUSG00000023259.18"; transcript_id "ENSMUST00000193874.3"; gene_type "protein_coding"; gene_name "Slc26a6"; transcript_type "nonsense_mediated_decay"; transcript_name "Slc26a6-207"; exon_number 3; exon_id "ENSMUSE00001344327.2"; level 2; protein_id "ENSMUSP00000141409.2"; transcript_support_level "5"; mgi_id "MGI:2159728"; tag "not_organism_supported"; havana_gene "OTTMUSG00000047370.1"; havana_transcript "OTTMUST00000129395.1";
chr9	ENSEMBL_gcm37	exon	108733222	108733361	0.274596747940018	+	.	gene_id "ENSMUSG00000023259.18"; transcript_id "ENSMUSG00000023259.18_tx_2"; exon_id "chr9_108733222_108733361_+"; exonnum "4"; txlen "2765";
chr9	HAVANA	exon	108733531	108733641	0	+	.	gene_id "ENSMUSG00000023259.18"; transcript_id "ENSMUST00000192507.7"; gene_type "protein_coding"; gene_name "Slc26a6"; transcript_type "retained_intron"; transcript_name "Slc26a6-202"; exon_number 3; exon_id "ENSMUSE00000134166.4"; level 2; transcript_support_level "1"; mgi_id "MGI:2159728"; havana_gene "OTTMUSG00000047370.1"; havana_transcript "OTTMUST00000129391.1";
chr9	HAVANA	exon	108733531	108733641	0	+	.	gene_id "ENSMUSG00000023259.18"; transcript_id "ENSMUST00000192559.7"; gene_type "protein_coding"; gene_name "Slc26a6"; transcript_type "nonsense_mediated_decay"; transcript_name "Slc26a6-203"; exon_number 4; exon_id "ENSMUSE00001358203.2"; level 2; protein_id "ENSMUSP00000141632.3"; transcript_support_level "1"; mgi_id "MGI:2159728"; tag "alternative_5_UTR"; havana_gene "OTTMUSG00000047370.1"; havana_transcript "OTTMUST00000129656.1";
chr9	HAVANA	CDS	108733531	108733641	0	+	2	gene_id "ENSMUSG00000023259.18"; transcript_id "ENSMUST00000192559.7"; gene_type "protein_coding"; gene_name "Slc26a6"; transcript_type "nonsense_mediated_decay"; transcript_name "Slc26a6-203"; exon_number 4; exon_id "ENSMUSE00001358203.2"; level 2; protein_id "ENSMUSP00000141632.3"; transcript_support_level "1"; mgi_id "MGI:2159728"; tag "alternative_5_UTR"; havana_gene "OTTMUSG00000047370.1"; havana_transcript "OTTMUST00000129656.1";
chr9	HAVANA	exon	108733531	108733641	0	+	.	gene_id "ENSMUSG00000023259.18"; transcript_id "ENSMUST00000193291.7"; gene_type "protein_coding"; gene_name "Slc26a6"; transcript_type "retained_intron"; transcript_name "Slc26a6-204"; exon_number 4; exon_id "ENSMUSE00000134166.4"; level 2; transcript_support_level "1"; mgi_id "MGI:2159728"; havana_gene "OTTMUSG00000047370.1"; havana_transcript "OTTMUST00000122394.1";
chr9	HAVANA	exon	108733531	108733641	0	+	.	gene_id "ENSMUSG00000023259.18"; transcript_id "ENSMUST00000188557.8"; gene_type "protein_coding"; gene_name "Slc26a6"; transcript_type "protein_coding"; transcript_name "Slc26a6-201"; exon_number 4; exon_id "ENSMUSE00001358203.2"; level 2; protein_id "ENSMUSP00000140849.3"; transcript_support_level "1"; mgi_id "MGI:2159728"; tag "basic"; tag "Ensembl_canonical"; tag "GENCODE_Primary"; tag "appris_alternative_2"; havana_gene "OTTMUSG00000047370.1"; havana_transcript "OTTMUST00000129394.1";
chr9	HAVANA	CDS	108733531	108733641	0	+	2	gene_id "ENSMUSG00000023259.18"; transcript_id "ENSMUST00000188557.8"; gene_type "protein_coding"; gene_name "Slc26a6"; transcript_type "protein_coding"; transcript_name "Slc26a6-201"; exon_number 4; exon_id "ENSMUSE00001358203.2"; level 2; protein_id "ENSMUSP00000140849.3"; transcript_support_level "1"; mgi_id "MGI:2159728"; tag "basic"; tag "Ensembl_canonical"; tag "GENCODE_Primary"; tag "appris_alternative_2"; havana_gene "OTTMUSG00000047370.1"; havana_transcript "OTTMUST00000129394.1";
chr9	HAVANA	exon	108733531	108733641	0	+	.	gene_id "ENSMUSG00000023259.18"; transcript_id "ENSMUST00000239562.1"; gene_type "protein_coding"; gene_name "Slc26a6"; transcript_type "protein_coding"; transcript_name "Slc26a6-209"; exon_number 4; exon_id "ENSMUSE00001358203.2"; level 2; protein_id "ENSMUSP00000159445.2"; mgi_id "MGI:2159728"; tag "basic"; tag "appris_principal_2"; havana_gene "OTTMUSG00000047370.1";
chr9	HAVANA	CDS	108733531	108733641	0	+	2	gene_id "ENSMUSG00000023259.18"; transcript_id "ENSMUST00000239562.1"; gene_type "protein_coding"; gene_name "Slc26a6"; transcript_type "protein_coding"; transcript_name "Slc26a6-209"; exon_number 4; exon_id "ENSMUSE00001358203.2"; level 2; protein_id "ENSMUSP00000159445.2"; mgi_id "MGI:2159728"; tag "basic"; tag "appris_principal_2"; havana_gene "OTTMUSG00000047370.1";
chr9	HAVANA	exon	108733531	108733641	0	+	.	gene_id "ENSMUSG00000023259.18"; transcript_id "ENSMUST00000193874.3"; gene_type "protein_coding"; gene_name "Slc26a6"; transcript_type "nonsense_mediated_decay"; transcript_name "Slc26a6-207"; exon_number 4; exon_id "ENSMUSE00001358203.2"; level 2; protein_id "ENSMUSP00000141409.2"; transcript_support_level "5"; mgi_id "MGI:2159728"; tag "not_organism_supported"; havana_gene "OTTMUSG00000047370.1"; havana_transcript "OTTMUST00000129395.1";
chr9	HAVANA	CDS	108733531	108733641	0	+	2	gene_id "ENSMUSG00000023259.18"; transcript_id "ENSMUST00000193874.3"; gene_type "protein_coding"; gene_name "Slc26a6"; transcript_type "nonsense_mediated_decay"; transcript_name "Slc26a6-207"; exon_number 4; exon_id "ENSMUSE00001358203.2"; level 2; protein_id "ENSMUSP00000141409.2"; transcript_support_level "5"; mgi_id "MGI:2159728"; tag "not_organism_supported"; havana_gene "OTTMUSG00000047370.1"; havana_transcript "OTTMUST00000129395.1";
chr9	ENSEMBL_gcm37	exon	108733531	108733641	0.274596747940018	+	.	gene_id "ENSMUSG00000023259.18"; transcript_id "ENSMUSG00000023259.18_tx_2"; exon_id "chr9_108733531_108733641_+"; exonnum "5"; txlen "2765";
chr9	HAVANA	exon	108733531	108734304	0	+	.	gene_id "ENSMUSG00000023259.18"; transcript_id "ENSMUST00000193463.6"; gene_type "protein_coding"; gene_name "Slc26a6"; transcript_type "retained_intron"; transcript_name "Slc26a6-205"; exon_number 3; exon_id "ENSMUSE00001338709.2"; level 2; transcript_support_level "2"; mgi_id "MGI:2159728"; tag "mRNA_end_NF"; havana_gene "OTTMUSG00000047370.1"; havana_transcript "OTTMUST00000129392.1";
chr9	HAVANA	exon	108733531	108734304	0	+	.	gene_id "ENSMUSG00000023259.18"; transcript_id "ENSMUST00000195646.7"; gene_type "protein_coding"; gene_name "Slc26a6"; transcript_type "retained_intron"; transcript_name "Slc26a6-208"; exon_number 4; exon_id "ENSMUSE00001338709.2"; level 2; transcript_support_level "2"; mgi_id "MGI:2159728"; tag "mRNA_end_NF"; havana_gene "OTTMUSG00000047370.1"; havana_transcript "OTTMUST00000129393.1";
chr9	HAVANA	exon	108733875	108734023	0	+	.	gene_id "ENSMUSG00000023259.18"; transcript_id "ENSMUST00000192507.7"; gene_type "protein_coding"; gene_name "Slc26a6"; transcript_type "retained_intron"; transcript_name "Slc26a6-202"; exon_number 4; exon_id "ENSMUSE00000134171.4"; level 2; transcript_support_level "1"; mgi_id "MGI:2159728"; havana_gene "OTTMUSG00000047370.1"; havana_transcript "OTTMUST00000129391.1";
chr9	HAVANA	exon	108733875	108734023	0	+	.	gene_id "ENSMUSG00000023259.18"; transcript_id "ENSMUST00000192559.7"; gene_type "protein_coding"; gene_name "Slc26a6"; transcript_type "nonsense_mediated_decay"; transcript_name "Slc26a6-203"; exon_number 5; exon_id "ENSMUSE00001363937.2"; level 2; protein_id "ENSMUSP00000141632.3"; transcript_support_level "1"; mgi_id "MGI:2159728"; tag "alternative_5_UTR"; havana_gene "OTTMUSG00000047370.1"; havana_transcript "OTTMUST00000129656.1";
chr9	HAVANA	CDS	108733875	108734023	0	+	2	gene_id "ENSMUSG00000023259.18"; transcript_id "ENSMUST00000192559.7"; gene_type "protein_coding"; gene_name "Slc26a6"; transcript_type "nonsense_mediated_decay"; transcript_name "Slc26a6-203"; exon_number 5; exon_id "ENSMUSE00001363937.2"; level 2; protein_id "ENSMUSP00000141632.3"; transcript_support_level "1"; mgi_id "MGI:2159728"; tag "alternative_5_UTR"; havana_gene "OTTMUSG00000047370.1"; havana_transcript "OTTMUST00000129656.1";
chr9	HAVANA	exon	108733875	108734023	0	+	.	gene_id "ENSMUSG00000023259.18"; transcript_id "ENSMUST00000193291.7"; gene_type "protein_coding"; gene_name "Slc26a6"; transcript_type "retained_intron"; transcript_name "Slc26a6-204"; exon_number 5; exon_id "ENSMUSE00000134171.4"; level 2; transcript_support_level "1"; mgi_id "MGI:2159728"; havana_gene "OTTMUSG00000047370.1"; havana_transcript "OTTMUST00000122394.1";
chr9	HAVANA	exon	108733875	108734023	0	+	.	gene_id "ENSMUSG00000023259.18"; transcript_id "ENSMUST00000188557.8"; gene_type "protein_coding"; gene_name "Slc26a6"; transcript_type "protein_coding"; transcript_name "Slc26a6-201"; exon_number 5; exon_id "ENSMUSE00001363937.2"; level 2; protein_id "ENSMUSP00000140849.3"; transcript_support_level "1"; mgi_id "MGI:2159728"; tag "basic"; tag "Ensembl_canonical"; tag "GENCODE_Primary"; tag "appris_alternative_2"; havana_gene "OTTMUSG00000047370.1"; havana_transcript "OTTMUST00000129394.1";
chr9	HAVANA	CDS	108733875	108734023	0	+	2	gene_id "ENSMUSG00000023259.18"; transcript_id "ENSMUST00000188557.8"; gene_type "protein_coding"; gene_name "Slc26a6"; transcript_type "protein_coding"; transcript_name "Slc26a6-201"; exon_number 5; exon_id "ENSMUSE00001363937.2"; level 2; protein_id "ENSMUSP00000140849.3"; transcript_support_level "1"; mgi_id "MGI:2159728"; tag "basic"; tag "Ensembl_canonical"; tag "GENCODE_Primary"; tag "appris_alternative_2"; havana_gene "OTTMUSG00000047370.1"; havana_transcript "OTTMUST00000129394.1";
chr9	HAVANA	exon	108733875	108734023	0	+	.	gene_id "ENSMUSG00000023259.18"; transcript_id "ENSMUST00000239562.1"; gene_type "protein_coding"; gene_name "Slc26a6"; transcript_type "protein_coding"; transcript_name "Slc26a6-209"; exon_number 5; exon_id "ENSMUSE00001363937.2"; level 2; protein_id "ENSMUSP00000159445.2"; mgi_id "MGI:2159728"; tag "basic"; tag "appris_principal_2"; havana_gene "OTTMUSG00000047370.1";
chr9	HAVANA	CDS	108733875	108734023	0	+	2	gene_id "ENSMUSG00000023259.18"; transcript_id "ENSMUST00000239562.1"; gene_type "protein_coding"; gene_name "Slc26a6"; transcript_type "protein_coding"; transcript_name "Slc26a6-209"; exon_number 5; exon_id "ENSMUSE00001363937.2"; level 2; protein_id "ENSMUSP00000159445.2"; mgi_id "MGI:2159728"; tag "basic"; tag "appris_principal_2"; havana_gene "OTTMUSG00000047370.1";
chr9	HAVANA	exon	108733875	108734023	0	+	.	gene_id "ENSMUSG00000023259.18"; transcript_id "ENSMUST00000193874.3"; gene_type "protein_coding"; gene_name "Slc26a6"; transcript_type "nonsense_mediated_decay"; transcript_name "Slc26a6-207"; exon_number 5; exon_id "ENSMUSE00001363937.2"; level 2; protein_id "ENSMUSP00000141409.2"; transcript_support_level "5"; mgi_id "MGI:2159728"; tag "not_organism_supported"; havana_gene "OTTMUSG00000047370.1"; havana_transcript "OTTMUST00000129395.1";
chr9	HAVANA	CDS	108733875	108734023	0	+	2	gene_id "ENSMUSG00000023259.18"; transcript_id "ENSMUST00000193874.3"; gene_type "protein_coding"; gene_name "Slc26a6"; transcript_type "nonsense_mediated_decay"; transcript_name "Slc26a6-207"; exon_number 5; exon_id "ENSMUSE00001363937.2"; level 2; protein_id "ENSMUSP00000141409.2"; transcript_support_level "5"; mgi_id "MGI:2159728"; tag "not_organism_supported"; havana_gene "OTTMUSG00000047370.1"; havana_transcript "OTTMUST00000129395.1";
chr9	ENSEMBL_gcm37	exon	108733875	108734023	0.274596747940018	+	.	gene_id "ENSMUSG00000023259.18"; transcript_id "ENSMUSG00000023259.18_tx_2"; exon_id "chr9_108733875_108734023_+"; exonnum "6"; txlen "2765";
chr9	HAVANA	exon	108734140	108734249	0	+	.	gene_id "ENSMUSG00000023259.18"; transcript_id "ENSMUST00000192559.7"; gene_type "protein_coding"; gene_name "Slc26a6"; transcript_type "nonsense_mediated_decay"; transcript_name "Slc26a6-203"; exon_number 6; exon_id "ENSMUSE00001342788.2"; level 2; protein_id "ENSMUSP00000141632.3"; transcript_support_level "1"; mgi_id "MGI:2159728"; tag "alternative_5_UTR"; havana_gene "OTTMUSG00000047370.1"; havana_transcript "OTTMUST00000129656.1";
chr9	HAVANA	CDS	108734140	108734249	0	+	0	gene_id "ENSMUSG00000023259.18"; transcript_id "ENSMUST00000192559.7"; gene_type "protein_coding"; gene_name "Slc26a6"; transcript_type "nonsense_mediated_decay"; transcript_name "Slc26a6-203"; exon_number 6; exon_id "ENSMUSE00001342788.2"; level 2; protein_id "ENSMUSP00000141632.3"; transcript_support_level "1"; mgi_id "MGI:2159728"; tag "alternative_5_UTR"; havana_gene "OTTMUSG00000047370.1"; havana_transcript "OTTMUST00000129656.1";
chr9	HAVANA	exon	108734140	108734249	0	+	.	gene_id "ENSMUSG00000023259.18"; transcript_id "ENSMUST00000193874.3"; gene_type "protein_coding"; gene_name "Slc26a6"; transcript_type "nonsense_mediated_decay"; transcript_name "Slc26a6-207"; exon_number 6; exon_id "ENSMUSE00001342788.2"; level 2; protein_id "ENSMUSP00000141409.2"; transcript_support_level "5"; mgi_id "MGI:2159728"; tag "not_organism_supported"; havana_gene "OTTMUSG00000047370.1"; havana_transcript "OTTMUST00000129395.1";
chr9	HAVANA	CDS	108734140	108734249	0	+	0	gene_id "ENSMUSG00000023259.18"; transcript_id "ENSMUST00000193874.3"; gene_type "protein_coding"; gene_name "Slc26a6"; transcript_type "nonsense_mediated_decay"; transcript_name "Slc26a6-207"; exon_number 6; exon_id "ENSMUSE00001342788.2"; level 2; protein_id "ENSMUSP00000141409.2"; transcript_support_level "5"; mgi_id "MGI:2159728"; tag "not_organism_supported"; havana_gene "OTTMUSG00000047370.1"; havana_transcript "OTTMUST00000129395.1";
chr9	HAVANA	exon	108734140	108734304	0	+	.	gene_id "ENSMUSG00000023259.18"; transcript_id "ENSMUST00000192507.7"; gene_type "protein_coding"; gene_name "Slc26a6"; transcript_type "retained_intron"; transcript_name "Slc26a6-202"; exon_number 5; exon_id "ENSMUSE00000237839.4"; level 2; transcript_support_level "1"; mgi_id "MGI:2159728"; havana_gene "OTTMUSG00000047370.1"; havana_transcript "OTTMUST00000129391.1";
chr9	HAVANA	exon	108734140	108734304	0	+	.	gene_id "ENSMUSG00000023259.18"; transcript_id "ENSMUST00000193291.7"; gene_type "protein_coding"; gene_name "Slc26a6"; transcript_type "retained_intron"; transcript_name "Slc26a6-204"; exon_number 6; exon_id "ENSMUSE00000237839.4"; level 2; transcript_support_level "1"; mgi_id "MGI:2159728"; havana_gene "OTTMUSG00000047370.1"; havana_transcript "OTTMUST00000122394.1";
chr9	HAVANA	exon	108734140	108734304	0	+	.	gene_id "ENSMUSG00000023259.18"; transcript_id "ENSMUST00000188557.8"; gene_type "protein_coding"; gene_name "Slc26a6"; transcript_type "protein_coding"; transcript_name "Slc26a6-201"; exon_number 6; exon_id "ENSMUSE00001358236.2"; level 2; protein_id "ENSMUSP00000140849.3"; transcript_support_level "1"; mgi_id "MGI:2159728"; tag "basic"; tag "Ensembl_canonical"; tag "GENCODE_Primary"; tag "appris_alternative_2"; havana_gene "OTTMUSG00000047370.1"; havana_transcript "OTTMUST00000129394.1";
chr9	HAVANA	CDS	108734140	108734304	0	+	0	gene_id "ENSMUSG00000023259.18"; transcript_id "ENSMUST00000188557.8"; gene_type "protein_coding"; gene_name "Slc26a6"; transcript_type "protein_coding"; transcript_name "Slc26a6-201"; exon_number 6; exon_id "ENSMUSE00001358236.2"; level 2; protein_id "ENSMUSP00000140849.3"; transcript_support_level "1"; mgi_id "MGI:2159728"; tag "basic"; tag "Ensembl_canonical"; tag "GENCODE_Primary"; tag "appris_alternative_2"; havana_gene "OTTMUSG00000047370.1"; havana_transcript "OTTMUST00000129394.1";
chr9	HAVANA	exon	108734140	108734304	0	+	.	gene_id "ENSMUSG00000023259.18"; transcript_id "ENSMUST00000239562.1"; gene_type "protein_coding"; gene_name "Slc26a6"; transcript_type "protein_coding"; transcript_name "Slc26a6-209"; exon_number 6; exon_id "ENSMUSE00001358236.2"; level 2; protein_id "ENSMUSP00000159445.2"; mgi_id "MGI:2159728"; tag "basic"; tag "appris_principal_2"; havana_gene "OTTMUSG00000047370.1";
chr9	HAVANA	CDS	108734140	108734304	0	+	0	gene_id "ENSMUSG00000023259.18"; transcript_id "ENSMUST00000239562.1"; gene_type "protein_coding"; gene_name "Slc26a6"; transcript_type "protein_coding"; transcript_name "Slc26a6-209"; exon_number 6; exon_id "ENSMUSE00001358236.2"; level 2; protein_id "ENSMUSP00000159445.2"; mgi_id "MGI:2159728"; tag "basic"; tag "appris_principal_2"; havana_gene "OTTMUSG00000047370.1";
chr9	ENSEMBL_gcm37	exon	108734140	108734304	0.274596747940018	+	.	gene_id "ENSMUSG00000023259.18"; transcript_id "ENSMUSG00000023259.18_tx_2"; exon_id "chr9_108734140_108734304_+"; exonnum "7"; txlen "2765";
chr9	HAVANA	CDS	108734391	108734478	0	+	1	gene_id "ENSMUSG00000023259.18"; transcript_id "ENSMUST00000192559.7"; gene_type "protein_coding"; gene_name "Slc26a6"; transcript_type "nonsense_mediated_decay"; transcript_name "Slc26a6-203"; exon_number 7; exon_id "ENSMUSE00001340954.2"; level 2; protein_id "ENSMUSP00000141632.3"; transcript_support_level "1"; mgi_id "MGI:2159728"; tag "alternative_5_UTR"; havana_gene "OTTMUSG00000047370.1"; havana_transcript "OTTMUST00000129656.1";
chr9	HAVANA	CDS	108734391	108734478	0	+	1	gene_id "ENSMUSG00000023259.18"; transcript_id "ENSMUST00000193874.3"; gene_type "protein_coding"; gene_name "Slc26a6"; transcript_type "nonsense_mediated_decay"; transcript_name "Slc26a6-207"; exon_number 7; exon_id "ENSMUSE00001340954.2"; level 2; protein_id "ENSMUSP00000141409.2"; transcript_support_level "5"; mgi_id "MGI:2159728"; tag "not_organism_supported"; havana_gene "OTTMUSG00000047370.1"; havana_transcript "OTTMUST00000129395.1";
chr9	HAVANA	exon	108734391	108734543	0	+	.	gene_id "ENSMUSG00000023259.18"; transcript_id "ENSMUST00000192507.7"; gene_type "protein_coding"; gene_name "Slc26a6"; transcript_type "retained_intron"; transcript_name "Slc26a6-202"; exon_number 6; exon_id "ENSMUSE00000237812.4"; level 2; transcript_support_level "1"; mgi_id "MGI:2159728"; havana_gene "OTTMUSG00000047370.1"; havana_transcript "OTTMUST00000129391.1";
chr9	HAVANA	exon	108734391	108734543	0	+	.	gene_id "ENSMUSG00000023259.18"; transcript_id "ENSMUST00000192559.7"; gene_type "protein_coding"; gene_name "Slc26a6"; transcript_type "nonsense_mediated_decay"; transcript_name "Slc26a6-203"; exon_number 7; exon_id "ENSMUSE00001340954.2"; level 2; protein_id "ENSMUSP00000141632.3"; transcript_support_level "1"; mgi_id "MGI:2159728"; tag "alternative_5_UTR"; havana_gene "OTTMUSG00000047370.1"; havana_transcript "OTTMUST00000129656.1";
chr9	HAVANA	exon	108734391	108734543	0	+	.	gene_id "ENSMUSG00000023259.18"; transcript_id "ENSMUST00000193291.7"; gene_type "protein_coding"; gene_name "Slc26a6"; transcript_type "retained_intron"; transcript_name "Slc26a6-204"; exon_number 7; exon_id "ENSMUSE00000237812.4"; level 2; transcript_support_level "1"; mgi_id "MGI:2159728"; havana_gene "OTTMUSG00000047370.1"; havana_transcript "OTTMUST00000122394.1";
chr9	HAVANA	exon	108734391	108734543	0	+	.	gene_id "ENSMUSG00000023259.18"; transcript_id "ENSMUST00000193463.6"; gene_type "protein_coding"; gene_name "Slc26a6"; transcript_type "retained_intron"; transcript_name "Slc26a6-205"; exon_number 4; exon_id "ENSMUSE00000237812.4"; level 2; transcript_support_level "2"; mgi_id "MGI:2159728"; tag "mRNA_end_NF"; havana_gene "OTTMUSG00000047370.1"; havana_transcript "OTTMUST00000129392.1";
chr9	HAVANA	exon	108734391	108734543	0	+	.	gene_id "ENSMUSG00000023259.18"; transcript_id "ENSMUST00000195646.7"; gene_type "protein_coding"; gene_name "Slc26a6"; transcript_type "retained_intron"; transcript_name "Slc26a6-208"; exon_number 5; exon_id "ENSMUSE00000237812.4"; level 2; transcript_support_level "2"; mgi_id "MGI:2159728"; tag "mRNA_end_NF"; havana_gene "OTTMUSG00000047370.1"; havana_transcript "OTTMUST00000129393.1";
chr9	HAVANA	exon	108734391	108734543	0	+	.	gene_id "ENSMUSG00000023259.18"; transcript_id "ENSMUST00000188557.8"; gene_type "protein_coding"; gene_name "Slc26a6"; transcript_type "protein_coding"; transcript_name "Slc26a6-201"; exon_number 7; exon_id "ENSMUSE00001339349.2"; level 2; protein_id "ENSMUSP00000140849.3"; transcript_support_level "1"; mgi_id "MGI:2159728"; tag "basic"; tag "Ensembl_canonical"; tag "GENCODE_Primary"; tag "appris_alternative_2"; havana_gene "OTTMUSG00000047370.1"; havana_transcript "OTTMUST00000129394.1";
chr9	HAVANA	CDS	108734391	108734543	0	+	0	gene_id "ENSMUSG00000023259.18"; transcript_id "ENSMUST00000188557.8"; gene_type "protein_coding"; gene_name "Slc26a6"; transcript_type "protein_coding"; transcript_name "Slc26a6-201"; exon_number 7; exon_id "ENSMUSE00001339349.2"; level 2; protein_id "ENSMUSP00000140849.3"; transcript_support_level "1"; mgi_id "MGI:2159728"; tag "basic"; tag "Ensembl_canonical"; tag "GENCODE_Primary"; tag "appris_alternative_2"; havana_gene "OTTMUSG00000047370.1"; havana_transcript "OTTMUST00000129394.1";
chr9	HAVANA	exon	108734391	108734543	0	+	.	gene_id "ENSMUSG00000023259.18"; transcript_id "ENSMUST00000239562.1"; gene_type "protein_coding"; gene_name "Slc26a6"; transcript_type "protein_coding"; transcript_name "Slc26a6-209"; exon_number 7; exon_id "ENSMUSE00001339349.2"; level 2; protein_id "ENSMUSP00000159445.2"; mgi_id "MGI:2159728"; tag "basic"; tag "appris_principal_2"; havana_gene "OTTMUSG00000047370.1";
chr9	HAVANA	CDS	108734391	108734543	0	+	0	gene_id "ENSMUSG00000023259.18"; transcript_id "ENSMUST00000239562.1"; gene_type "protein_coding"; gene_name "Slc26a6"; transcript_type "protein_coding"; transcript_name "Slc26a6-209"; exon_number 7; exon_id "ENSMUSE00001339349.2"; level 2; protein_id "ENSMUSP00000159445.2"; mgi_id "MGI:2159728"; tag "basic"; tag "appris_principal_2"; havana_gene "OTTMUSG00000047370.1";
chr9	HAVANA	exon	108734391	108734543	0	+	.	gene_id "ENSMUSG00000023259.18"; transcript_id "ENSMUST00000193874.3"; gene_type "protein_coding"; gene_name "Slc26a6"; transcript_type "nonsense_mediated_decay"; transcript_name "Slc26a6-207"; exon_number 7; exon_id "ENSMUSE00001340954.2"; level 2; protein_id "ENSMUSP00000141409.2"; transcript_support_level "5"; mgi_id "MGI:2159728"; tag "not_organism_supported"; havana_gene "OTTMUSG00000047370.1"; havana_transcript "OTTMUST00000129395.1";
chr9	ENSEMBL_gcm37	exon	108734391	108734543	0.274596747940018	+	.	gene_id "ENSMUSG00000023259.18"; transcript_id "ENSMUSG00000023259.18_tx_2"; exon_id "chr9_108734391_108734543_+"; exonnum "8"; txlen "2765";
chr9	HAVANA	stop_codon	108734479	108734481	0	+	0	gene_id "ENSMUSG00000023259.18"; transcript_id "ENSMUST00000192559.7"; gene_type "protein_coding"; gene_name "Slc26a6"; transcript_type "nonsense_mediated_decay"; transcript_name "Slc26a6-203"; exon_number 7; exon_id "ENSMUSE00001340954.2"; level 2; protein_id "ENSMUSP00000141632.3"; transcript_support_level "1"; mgi_id "MGI:2159728"; tag "alternative_5_UTR"; havana_gene "OTTMUSG00000047370.1"; havana_transcript "OTTMUST00000129656.1";
chr9	HAVANA	stop_codon	108734479	108734481	0	+	0	gene_id "ENSMUSG00000023259.18"; transcript_id "ENSMUST00000193874.3"; gene_type "protein_coding"; gene_name "Slc26a6"; transcript_type "nonsense_mediated_decay"; transcript_name "Slc26a6-207"; exon_number 7; exon_id "ENSMUSE00001340954.2"; level 2; protein_id "ENSMUSP00000141409.2"; transcript_support_level "5"; mgi_id "MGI:2159728"; tag "not_organism_supported"; havana_gene "OTTMUSG00000047370.1"; havana_transcript "OTTMUST00000129395.1";
chr9	HAVANA	UTR	108734479	108734543	0	+	.	gene_id "ENSMUSG00000023259.18"; transcript_id "ENSMUST00000192559.7"; gene_type "protein_coding"; gene_name "Slc26a6"; transcript_type "nonsense_mediated_decay"; transcript_name "Slc26a6-203"; exon_number 7; exon_id "ENSMUSE00001340954.2"; level 2; protein_id "ENSMUSP00000141632.3"; transcript_support_level "1"; mgi_id "MGI:2159728"; tag "alternative_5_UTR"; havana_gene "OTTMUSG00000047370.1"; havana_transcript "OTTMUST00000129656.1";
chr9	HAVANA	UTR	108734479	108734543	0	+	.	gene_id "ENSMUSG00000023259.18"; transcript_id "ENSMUST00000193874.3"; gene_type "protein_coding"; gene_name "Slc26a6"; transcript_type "nonsense_mediated_decay"; transcript_name "Slc26a6-207"; exon_number 7; exon_id "ENSMUSE00001340954.2"; level 2; protein_id "ENSMUSP00000141409.2"; transcript_support_level "5"; mgi_id "MGI:2159728"; tag "not_organism_supported"; havana_gene "OTTMUSG00000047370.1"; havana_transcript "OTTMUST00000129395.1";
chr9	HAVANA	exon	108734865	108734947	0	+	.	gene_id "ENSMUSG00000023259.18"; transcript_id "ENSMUST00000192507.7"; gene_type "protein_coding"; gene_name "Slc26a6"; transcript_type "retained_intron"; transcript_name "Slc26a6-202"; exon_number 7; exon_id "ENSMUSE00000237789.4"; level 2; transcript_support_level "1"; mgi_id "MGI:2159728"; havana_gene "OTTMUSG00000047370.1"; havana_transcript "OTTMUST00000129391.1";
chr9	HAVANA	exon	108734865	108734947	0	+	.	gene_id "ENSMUSG00000023259.18"; transcript_id "ENSMUST00000192559.7"; gene_type "protein_coding"; gene_name "Slc26a6"; transcript_type "nonsense_mediated_decay"; transcript_name "Slc26a6-203"; exon_number 8; exon_id "ENSMUSE00000237789.4"; level 2; protein_id "ENSMUSP00000141632.3"; transcript_support_level "1"; mgi_id "MGI:2159728"; tag "alternative_5_UTR"; havana_gene "OTTMUSG00000047370.1"; havana_transcript "OTTMUST00000129656.1";
chr9	HAVANA	UTR	108734865	108734947	0	+	.	gene_id "ENSMUSG00000023259.18"; transcript_id "ENSMUST00000192559.7"; gene_type "protein_coding"; gene_name "Slc26a6"; transcript_type "nonsense_mediated_decay"; transcript_name "Slc26a6-203"; exon_number 8; exon_id "ENSMUSE00000237789.4"; level 2; protein_id "ENSMUSP00000141632.3"; transcript_support_level "1"; mgi_id "MGI:2159728"; tag "alternative_5_UTR"; havana_gene "OTTMUSG00000047370.1"; havana_transcript "OTTMUST00000129656.1";
chr9	HAVANA	exon	108734865	108734947	0	+	.	gene_id "ENSMUSG00000023259.18"; transcript_id "ENSMUST00000193291.7"; gene_type "protein_coding"; gene_name "Slc26a6"; transcript_type "retained_intron"; transcript_name "Slc26a6-204"; exon_number 8; exon_id "ENSMUSE00000237789.4"; level 2; transcript_support_level "1"; mgi_id "MGI:2159728"; havana_gene "OTTMUSG00000047370.1"; havana_transcript "OTTMUST00000122394.1";
chr9	HAVANA	exon	108734865	108734947	0	+	.	gene_id "ENSMUSG00000023259.18"; transcript_id "ENSMUST00000193463.6"; gene_type "protein_coding"; gene_name "Slc26a6"; transcript_type "retained_intron"; transcript_name "Slc26a6-205"; exon_number 5; exon_id "ENSMUSE00000237789.4"; level 2; transcript_support_level "2"; mgi_id "MGI:2159728"; tag "mRNA_end_NF"; havana_gene "OTTMUSG00000047370.1"; havana_transcript "OTTMUST00000129392.1";
chr9	HAVANA	exon	108734865	108734947	0	+	.	gene_id "ENSMUSG00000023259.18"; transcript_id "ENSMUST00000195646.7"; gene_type "protein_coding"; gene_name "Slc26a6"; transcript_type "retained_intron"; transcript_name "Slc26a6-208"; exon_number 6; exon_id "ENSMUSE00000237789.4"; level 2; transcript_support_level "2"; mgi_id "MGI:2159728"; tag "mRNA_end_NF"; havana_gene "OTTMUSG00000047370.1"; havana_transcript "OTTMUST00000129393.1";
chr9	HAVANA	exon	108734865	108734947	0	+	.	gene_id "ENSMUSG00000023259.18"; transcript_id "ENSMUST00000188557.8"; gene_type "protein_coding"; gene_name "Slc26a6"; transcript_type "protein_coding"; transcript_name "Slc26a6-201"; exon_number 8; exon_id "ENSMUSE00001337528.2"; level 2; protein_id "ENSMUSP00000140849.3"; transcript_support_level "1"; mgi_id "MGI:2159728"; tag "basic"; tag "Ensembl_canonical"; tag "GENCODE_Primary"; tag "appris_alternative_2"; havana_gene "OTTMUSG00000047370.1"; havana_transcript "OTTMUST00000129394.1";
chr9	HAVANA	CDS	108734865	108734947	0	+	0	gene_id "ENSMUSG00000023259.18"; transcript_id "ENSMUST00000188557.8"; gene_type "protein_coding"; gene_name "Slc26a6"; transcript_type "protein_coding"; transcript_name "Slc26a6-201"; exon_number 8; exon_id "ENSMUSE00001337528.2"; level 2; protein_id "ENSMUSP00000140849.3"; transcript_support_level "1"; mgi_id "MGI:2159728"; tag "basic"; tag "Ensembl_canonical"; tag "GENCODE_Primary"; tag "appris_alternative_2"; havana_gene "OTTMUSG00000047370.1"; havana_transcript "OTTMUST00000129394.1";
chr9	HAVANA	exon	108734865	108734947	0	+	.	gene_id "ENSMUSG00000023259.18"; transcript_id "ENSMUST00000239562.1"; gene_type "protein_coding"; gene_name "Slc26a6"; transcript_type "protein_coding"; transcript_name "Slc26a6-209"; exon_number 8; exon_id "ENSMUSE00001337528.2"; level 2; protein_id "ENSMUSP00000159445.2"; mgi_id "MGI:2159728"; tag "basic"; tag "appris_principal_2"; havana_gene "OTTMUSG00000047370.1";
chr9	HAVANA	CDS	108734865	108734947	0	+	0	gene_id "ENSMUSG00000023259.18"; transcript_id "ENSMUST00000239562.1"; gene_type "protein_coding"; gene_name "Slc26a6"; transcript_type "protein_coding"; transcript_name "Slc26a6-209"; exon_number 8; exon_id "ENSMUSE00001337528.2"; level 2; protein_id "ENSMUSP00000159445.2"; mgi_id "MGI:2159728"; tag "basic"; tag "appris_principal_2"; havana_gene "OTTMUSG00000047370.1";
chr9	HAVANA	exon	108734865	108734947	0	+	.	gene_id "ENSMUSG00000023259.18"; transcript_id "ENSMUST00000193874.3"; gene_type "protein_coding"; gene_name "Slc26a6"; transcript_type "nonsense_mediated_decay"; transcript_name "Slc26a6-207"; exon_number 8; exon_id "ENSMUSE00000237789.4"; level 2; protein_id "ENSMUSP00000141409.2"; transcript_support_level "5"; mgi_id "MGI:2159728"; tag "not_organism_supported"; havana_gene "OTTMUSG00000047370.1"; havana_transcript "OTTMUST00000129395.1";
chr9	HAVANA	UTR	108734865	108734947	0	+	.	gene_id "ENSMUSG00000023259.18"; transcript_id "ENSMUST00000193874.3"; gene_type "protein_coding"; gene_name "Slc26a6"; transcript_type "nonsense_mediated_decay"; transcript_name "Slc26a6-207"; exon_number 8; exon_id "ENSMUSE00000237789.4"; level 2; protein_id "ENSMUSP00000141409.2"; transcript_support_level "5"; mgi_id "MGI:2159728"; tag "not_organism_supported"; havana_gene "OTTMUSG00000047370.1"; havana_transcript "OTTMUST00000129395.1";
chr9	ENSEMBL_gcm37	exon	108734865	108734947	0.274596747940018	+	.	gene_id "ENSMUSG00000023259.18"; transcript_id "ENSMUSG00000023259.18_tx_2"; exon_id "chr9_108734865_108734947_+"; exonnum "9"; txlen "2765";
chr9	HAVANA	exon	108735024	108735171	0	+	.	gene_id "ENSMUSG00000023259.18"; transcript_id "ENSMUST00000192507.7"; gene_type "protein_coding"; gene_name "Slc26a6"; transcript_type "retained_intron"; transcript_name "Slc26a6-202"; exon_number 8; exon_id "ENSMUSE00000237769.4"; level 2; transcript_support_level "1"; mgi_id "MGI:2159728"; havana_gene "OTTMUSG00000047370.1"; havana_transcript "OTTMUST00000129391.1";
chr9	HAVANA	exon	108735024	108735171	0	+	.	gene_id "ENSMUSG00000023259.18"; transcript_id "ENSMUST00000192559.7"; gene_type "protein_coding"; gene_name "Slc26a6"; transcript_type "nonsense_mediated_decay"; transcript_name "Slc26a6-203"; exon_number 9; exon_id "ENSMUSE00000237769.4"; level 2; protein_id "ENSMUSP00000141632.3"; transcript_support_level "1"; mgi_id "MGI:2159728"; tag "alternative_5_UTR"; havana_gene "OTTMUSG00000047370.1"; havana_transcript "OTTMUST00000129656.1";
chr9	HAVANA	UTR	108735024	108735171	0	+	.	gene_id "ENSMUSG00000023259.18"; transcript_id "ENSMUST00000192559.7"; gene_type "protein_coding"; gene_name "Slc26a6"; transcript_type "nonsense_mediated_decay"; transcript_name "Slc26a6-203"; exon_number 9; exon_id "ENSMUSE00000237769.4"; level 2; protein_id "ENSMUSP00000141632.3"; transcript_support_level "1"; mgi_id "MGI:2159728"; tag "alternative_5_UTR"; havana_gene "OTTMUSG00000047370.1"; havana_transcript "OTTMUST00000129656.1";
chr9	HAVANA	exon	108735024	108735171	0	+	.	gene_id "ENSMUSG00000023259.18"; transcript_id "ENSMUST00000193291.7"; gene_type "protein_coding"; gene_name "Slc26a6"; transcript_type "retained_intron"; transcript_name "Slc26a6-204"; exon_number 9; exon_id "ENSMUSE00000237769.4"; level 2; transcript_support_level "1"; mgi_id "MGI:2159728"; havana_gene "OTTMUSG00000047370.1"; havana_transcript "OTTMUST00000122394.1";
chr9	HAVANA	exon	108735024	108735171	0	+	.	gene_id "ENSMUSG00000023259.18"; transcript_id "ENSMUST00000193463.6"; gene_type "protein_coding"; gene_name "Slc26a6"; transcript_type "retained_intron"; transcript_name "Slc26a6-205"; exon_number 6; exon_id "ENSMUSE00000237769.4"; level 2; transcript_support_level "2"; mgi_id "MGI:2159728"; tag "mRNA_end_NF"; havana_gene "OTTMUSG00000047370.1"; havana_transcript "OTTMUST00000129392.1";
chr9	HAVANA	exon	108735024	108735171	0	+	.	gene_id "ENSMUSG00000023259.18"; transcript_id "ENSMUST00000195646.7"; gene_type "protein_coding"; gene_name "Slc26a6"; transcript_type "retained_intron"; transcript_name "Slc26a6-208"; exon_number 7; exon_id "ENSMUSE00000237769.4"; level 2; transcript_support_level "2"; mgi_id "MGI:2159728"; tag "mRNA_end_NF"; havana_gene "OTTMUSG00000047370.1"; havana_transcript "OTTMUST00000129393.1";
chr9	HAVANA	exon	108735024	108735171	0	+	.	gene_id "ENSMUSG00000023259.18"; transcript_id "ENSMUST00000188557.8"; gene_type "protein_coding"; gene_name "Slc26a6"; transcript_type "protein_coding"; transcript_name "Slc26a6-201"; exon_number 9; exon_id "ENSMUSE00001341636.2"; level 2; protein_id "ENSMUSP00000140849.3"; transcript_support_level "1"; mgi_id "MGI:2159728"; tag "basic"; tag "Ensembl_canonical"; tag "GENCODE_Primary"; tag "appris_alternative_2"; havana_gene "OTTMUSG00000047370.1"; havana_transcript "OTTMUST00000129394.1";
chr9	HAVANA	CDS	108735024	108735171	0	+	1	gene_id "ENSMUSG00000023259.18"; transcript_id "ENSMUST00000188557.8"; gene_type "protein_coding"; gene_name "Slc26a6"; transcript_type "protein_coding"; transcript_name "Slc26a6-201"; exon_number 9; exon_id "ENSMUSE00001341636.2"; level 2; protein_id "ENSMUSP00000140849.3"; transcript_support_level "1"; mgi_id "MGI:2159728"; tag "basic"; tag "Ensembl_canonical"; tag "GENCODE_Primary"; tag "appris_alternative_2"; havana_gene "OTTMUSG00000047370.1"; havana_transcript "OTTMUST00000129394.1";
chr9	HAVANA	exon	108735024	108735171	0	+	.	gene_id "ENSMUSG00000023259.18"; transcript_id "ENSMUST00000239562.1"; gene_type "protein_coding"; gene_name "Slc26a6"; transcript_type "protein_coding"; transcript_name "Slc26a6-209"; exon_number 9; exon_id "ENSMUSE00001341636.2"; level 2; protein_id "ENSMUSP00000159445.2"; mgi_id "MGI:2159728"; tag "basic"; tag "appris_principal_2"; havana_gene "OTTMUSG00000047370.1";
chr9	HAVANA	CDS	108735024	108735171	0	+	1	gene_id "ENSMUSG00000023259.18"; transcript_id "ENSMUST00000239562.1"; gene_type "protein_coding"; gene_name "Slc26a6"; transcript_type "protein_coding"; transcript_name "Slc26a6-209"; exon_number 9; exon_id "ENSMUSE00001341636.2"; level 2; protein_id "ENSMUSP00000159445.2"; mgi_id "MGI:2159728"; tag "basic"; tag "appris_principal_2"; havana_gene "OTTMUSG00000047370.1";
chr9	HAVANA	exon	108735024	108735171	0	+	.	gene_id "ENSMUSG00000023259.18"; transcript_id "ENSMUST00000193874.3"; gene_type "protein_coding"; gene_name "Slc26a6"; transcript_type "nonsense_mediated_decay"; transcript_name "Slc26a6-207"; exon_number 9; exon_id "ENSMUSE00000237769.4"; level 2; protein_id "ENSMUSP00000141409.2"; transcript_support_level "5"; mgi_id "MGI:2159728"; tag "not_organism_supported"; havana_gene "OTTMUSG00000047370.1"; havana_transcript "OTTMUST00000129395.1";
chr9	HAVANA	UTR	108735024	108735171	0	+	.	gene_id "ENSMUSG00000023259.18"; transcript_id "ENSMUST00000193874.3"; gene_type "protein_coding"; gene_name "Slc26a6"; transcript_type "nonsense_mediated_decay"; transcript_name "Slc26a6-207"; exon_number 9; exon_id "ENSMUSE00000237769.4"; level 2; protein_id "ENSMUSP00000141409.2"; transcript_support_level "5"; mgi_id "MGI:2159728"; tag "not_organism_supported"; havana_gene "OTTMUSG00000047370.1"; havana_transcript "OTTMUST00000129395.1";
chr9	ENSEMBL_gcm37	exon	108735024	108735171	0.274596747940018	+	.	gene_id "ENSMUSG00000023259.18"; transcript_id "ENSMUSG00000023259.18_tx_2"; exon_id "chr9_108735024_108735171_+"; exonnum "10"; txlen "2765";
chr9	HAVANA	exon	108735396	108735509	0	+	.	gene_id "ENSMUSG00000023259.18"; transcript_id "ENSMUST00000192507.7"; gene_type "protein_coding"; gene_name "Slc26a6"; transcript_type "retained_intron"; transcript_name "Slc26a6-202"; exon_number 9; exon_id "ENSMUSE00000134168.4"; level 2; transcript_support_level "1"; mgi_id "MGI:2159728"; havana_gene "OTTMUSG00000047370.1"; havana_transcript "OTTMUST00000129391.1";
chr9	HAVANA	exon	108735396	108735509	0	+	.	gene_id "ENSMUSG00000023259.18"; transcript_id "ENSMUST00000192559.7"; gene_type "protein_coding"; gene_name "Slc26a6"; transcript_type "nonsense_mediated_decay"; transcript_name "Slc26a6-203"; exon_number 10; exon_id "ENSMUSE00000134168.4"; level 2; protein_id "ENSMUSP00000141632.3"; transcript_support_level "1"; mgi_id "MGI:2159728"; tag "alternative_5_UTR"; havana_gene "OTTMUSG00000047370.1"; havana_transcript "OTTMUST00000129656.1";
chr9	HAVANA	UTR	108735396	108735509	0	+	.	gene_id "ENSMUSG00000023259.18"; transcript_id "ENSMUST00000192559.7"; gene_type "protein_coding"; gene_name "Slc26a6"; transcript_type "nonsense_mediated_decay"; transcript_name "Slc26a6-203"; exon_number 10; exon_id "ENSMUSE00000134168.4"; level 2; protein_id "ENSMUSP00000141632.3"; transcript_support_level "1"; mgi_id "MGI:2159728"; tag "alternative_5_UTR"; havana_gene "OTTMUSG00000047370.1"; havana_transcript "OTTMUST00000129656.1";
chr9	HAVANA	exon	108735396	108735509	0	+	.	gene_id "ENSMUSG00000023259.18"; transcript_id "ENSMUST00000193291.7"; gene_type "protein_coding"; gene_name "Slc26a6"; transcript_type "retained_intron"; transcript_name "Slc26a6-204"; exon_number 10; exon_id "ENSMUSE00000134168.4"; level 2; transcript_support_level "1"; mgi_id "MGI:2159728"; havana_gene "OTTMUSG00000047370.1"; havana_transcript "OTTMUST00000122394.1";
chr9	HAVANA	exon	108735396	108735509	0	+	.	gene_id "ENSMUSG00000023259.18"; transcript_id "ENSMUST00000193463.6"; gene_type "protein_coding"; gene_name "Slc26a6"; transcript_type "retained_intron"; transcript_name "Slc26a6-205"; exon_number 7; exon_id "ENSMUSE00000134168.4"; level 2; transcript_support_level "2"; mgi_id "MGI:2159728"; tag "mRNA_end_NF"; havana_gene "OTTMUSG00000047370.1"; havana_transcript "OTTMUST00000129392.1";
chr9	HAVANA	exon	108735396	108735509	0	+	.	gene_id "ENSMUSG00000023259.18"; transcript_id "ENSMUST00000195646.7"; gene_type "protein_coding"; gene_name "Slc26a6"; transcript_type "retained_intron"; transcript_name "Slc26a6-208"; exon_number 8; exon_id "ENSMUSE00000134168.4"; level 2; transcript_support_level "2"; mgi_id "MGI:2159728"; tag "mRNA_end_NF"; havana_gene "OTTMUSG00000047370.1"; havana_transcript "OTTMUST00000129393.1";
chr9	HAVANA	exon	108735396	108735509	0	+	.	gene_id "ENSMUSG00000023259.18"; transcript_id "ENSMUST00000188557.8"; gene_type "protein_coding"; gene_name "Slc26a6"; transcript_type "protein_coding"; transcript_name "Slc26a6-201"; exon_number 10; exon_id "ENSMUSE00001337232.2"; level 2; protein_id "ENSMUSP00000140849.3"; transcript_support_level "1"; mgi_id "MGI:2159728"; tag "basic"; tag "Ensembl_canonical"; tag "GENCODE_Primary"; tag "appris_alternative_2"; havana_gene "OTTMUSG00000047370.1"; havana_transcript "OTTMUST00000129394.1";
chr9	HAVANA	CDS	108735396	108735509	0	+	0	gene_id "ENSMUSG00000023259.18"; transcript_id "ENSMUST00000188557.8"; gene_type "protein_coding"; gene_name "Slc26a6"; transcript_type "protein_coding"; transcript_name "Slc26a6-201"; exon_number 10; exon_id "ENSMUSE00001337232.2"; level 2; protein_id "ENSMUSP00000140849.3"; transcript_support_level "1"; mgi_id "MGI:2159728"; tag "basic"; tag "Ensembl_canonical"; tag "GENCODE_Primary"; tag "appris_alternative_2"; havana_gene "OTTMUSG00000047370.1"; havana_transcript "OTTMUST00000129394.1";
chr9	HAVANA	exon	108735396	108735509	0	+	.	gene_id "ENSMUSG00000023259.18"; transcript_id "ENSMUST00000239562.1"; gene_type "protein_coding"; gene_name "Slc26a6"; transcript_type "protein_coding"; transcript_name "Slc26a6-209"; exon_number 10; exon_id "ENSMUSE00001337232.2"; level 2; protein_id "ENSMUSP00000159445.2"; mgi_id "MGI:2159728"; tag "basic"; tag "appris_principal_2"; havana_gene "OTTMUSG00000047370.1";
chr9	HAVANA	CDS	108735396	108735509	0	+	0	gene_id "ENSMUSG00000023259.18"; transcript_id "ENSMUST00000239562.1"; gene_type "protein_coding"; gene_name "Slc26a6"; transcript_type "protein_coding"; transcript_name "Slc26a6-209"; exon_number 10; exon_id "ENSMUSE00001337232.2"; level 2; protein_id "ENSMUSP00000159445.2"; mgi_id "MGI:2159728"; tag "basic"; tag "appris_principal_2"; havana_gene "OTTMUSG00000047370.1";
chr9	HAVANA	exon	108735396	108735509	0	+	.	gene_id "ENSMUSG00000023259.18"; transcript_id "ENSMUST00000193874.3"; gene_type "protein_coding"; gene_name "Slc26a6"; transcript_type "nonsense_mediated_decay"; transcript_name "Slc26a6-207"; exon_number 10; exon_id "ENSMUSE00000134168.4"; level 2; protein_id "ENSMUSP00000141409.2"; transcript_support_level "5"; mgi_id "MGI:2159728"; tag "not_organism_supported"; havana_gene "OTTMUSG00000047370.1"; havana_transcript "OTTMUST00000129395.1";
chr9	HAVANA	UTR	108735396	108735509	0	+	.	gene_id "ENSMUSG00000023259.18"; transcript_id "ENSMUST00000193874.3"; gene_type "protein_coding"; gene_name "Slc26a6"; transcript_type "nonsense_mediated_decay"; transcript_name "Slc26a6-207"; exon_number 10; exon_id "ENSMUSE00000134168.4"; level 2; protein_id "ENSMUSP00000141409.2"; transcript_support_level "5"; mgi_id "MGI:2159728"; tag "not_organism_supported"; havana_gene "OTTMUSG00000047370.1"; havana_transcript "OTTMUST00000129395.1";
chr9	ENSEMBL_gcm37	exon	108735396	108735509	0.274596747940018	+	.	gene_id "ENSMUSG00000023259.18"; transcript_id "ENSMUSG00000023259.18_tx_2"; exon_id "chr9_108735396_108735509_+"; exonnum "11"; txlen "2765";
chr9	HAVANA	exon	108735630	108735707	0	+	.	gene_id "ENSMUSG00000023259.18"; transcript_id "ENSMUST00000192507.7"; gene_type "protein_coding"; gene_name "Slc26a6"; transcript_type "retained_intron"; transcript_name "Slc26a6-202"; exon_number 10; exon_id "ENSMUSE00000134174.4"; level 2; transcript_support_level "1"; mgi_id "MGI:2159728"; havana_gene "OTTMUSG00000047370.1"; havana_transcript "OTTMUST00000129391.1";
chr9	HAVANA	exon	108735630	108735707	0	+	.	gene_id "ENSMUSG00000023259.18"; transcript_id "ENSMUST00000192559.7"; gene_type "protein_coding"; gene_name "Slc26a6"; transcript_type "nonsense_mediated_decay"; transcript_name "Slc26a6-203"; exon_number 11; exon_id "ENSMUSE00000134174.4"; level 2; protein_id "ENSMUSP00000141632.3"; transcript_support_level "1"; mgi_id "MGI:2159728"; tag "alternative_5_UTR"; havana_gene "OTTMUSG00000047370.1"; havana_transcript "OTTMUST00000129656.1";
chr9	HAVANA	UTR	108735630	108735707	0	+	.	gene_id "ENSMUSG00000023259.18"; transcript_id "ENSMUST00000192559.7"; gene_type "protein_coding"; gene_name "Slc26a6"; transcript_type "nonsense_mediated_decay"; transcript_name "Slc26a6-203"; exon_number 11; exon_id "ENSMUSE00000134174.4"; level 2; protein_id "ENSMUSP00000141632.3"; transcript_support_level "1"; mgi_id "MGI:2159728"; tag "alternative_5_UTR"; havana_gene "OTTMUSG00000047370.1"; havana_transcript "OTTMUST00000129656.1";
chr9	HAVANA	exon	108735630	108735707	0	+	.	gene_id "ENSMUSG00000023259.18"; transcript_id "ENSMUST00000193291.7"; gene_type "protein_coding"; gene_name "Slc26a6"; transcript_type "retained_intron"; transcript_name "Slc26a6-204"; exon_number 11; exon_id "ENSMUSE00000134174.4"; level 2; transcript_support_level "1"; mgi_id "MGI:2159728"; havana_gene "OTTMUSG00000047370.1"; havana_transcript "OTTMUST00000122394.1";
chr9	HAVANA	exon	108735630	108735707	0	+	.	gene_id "ENSMUSG00000023259.18"; transcript_id "ENSMUST00000193463.6"; gene_type "protein_coding"; gene_name "Slc26a6"; transcript_type "retained_intron"; transcript_name "Slc26a6-205"; exon_number 8; exon_id "ENSMUSE00000134174.4"; level 2; transcript_support_level "2"; mgi_id "MGI:2159728"; tag "mRNA_end_NF"; havana_gene "OTTMUSG00000047370.1"; havana_transcript "OTTMUST00000129392.1";
chr9	HAVANA	exon	108735630	108735707	0	+	.	gene_id "ENSMUSG00000023259.18"; transcript_id "ENSMUST00000195646.7"; gene_type "protein_coding"; gene_name "Slc26a6"; transcript_type "retained_intron"; transcript_name "Slc26a6-208"; exon_number 9; exon_id "ENSMUSE00000134174.4"; level 2; transcript_support_level "2"; mgi_id "MGI:2159728"; tag "mRNA_end_NF"; havana_gene "OTTMUSG00000047370.1"; havana_transcript "OTTMUST00000129393.1";
chr9	HAVANA	exon	108735630	108735707	0	+	.	gene_id "ENSMUSG00000023259.18"; transcript_id "ENSMUST00000188557.8"; gene_type "protein_coding"; gene_name "Slc26a6"; transcript_type "protein_coding"; transcript_name "Slc26a6-201"; exon_number 11; exon_id "ENSMUSE00001337451.2"; level 2; protein_id "ENSMUSP00000140849.3"; transcript_support_level "1"; mgi_id "MGI:2159728"; tag "basic"; tag "Ensembl_canonical"; tag "GENCODE_Primary"; tag "appris_alternative_2"; havana_gene "OTTMUSG00000047370.1"; havana_transcript "OTTMUST00000129394.1";
chr9	HAVANA	CDS	108735630	108735707	0	+	0	gene_id "ENSMUSG00000023259.18"; transcript_id "ENSMUST00000188557.8"; gene_type "protein_coding"; gene_name "Slc26a6"; transcript_type "protein_coding"; transcript_name "Slc26a6-201"; exon_number 11; exon_id "ENSMUSE00001337451.2"; level 2; protein_id "ENSMUSP00000140849.3"; transcript_support_level "1"; mgi_id "MGI:2159728"; tag "basic"; tag "Ensembl_canonical"; tag "GENCODE_Primary"; tag "appris_alternative_2"; havana_gene "OTTMUSG00000047370.1"; havana_transcript "OTTMUST00000129394.1";
chr9	HAVANA	exon	108735630	108735707	0	+	.	gene_id "ENSMUSG00000023259.18"; transcript_id "ENSMUST00000239562.1"; gene_type "protein_coding"; gene_name "Slc26a6"; transcript_type "protein_coding"; transcript_name "Slc26a6-209"; exon_number 11; exon_id "ENSMUSE00001337451.2"; level 2; protein_id "ENSMUSP00000159445.2"; mgi_id "MGI:2159728"; tag "basic"; tag "appris_principal_2"; havana_gene "OTTMUSG00000047370.1";
chr9	HAVANA	CDS	108735630	108735707	0	+	0	gene_id "ENSMUSG00000023259.18"; transcript_id "ENSMUST00000239562.1"; gene_type "protein_coding"; gene_name "Slc26a6"; transcript_type "protein_coding"; transcript_name "Slc26a6-209"; exon_number 11; exon_id "ENSMUSE00001337451.2"; level 2; protein_id "ENSMUSP00000159445.2"; mgi_id "MGI:2159728"; tag "basic"; tag "appris_principal_2"; havana_gene "OTTMUSG00000047370.1";
chr9	HAVANA	exon	108735630	108735707	0	+	.	gene_id "ENSMUSG00000023259.18"; transcript_id "ENSMUST00000193874.3"; gene_type "protein_coding"; gene_name "Slc26a6"; transcript_type "nonsense_mediated_decay"; transcript_name "Slc26a6-207"; exon_number 11; exon_id "ENSMUSE00000134174.4"; level 2; protein_id "ENSMUSP00000141409.2"; transcript_support_level "5"; mgi_id "MGI:2159728"; tag "not_organism_supported"; havana_gene "OTTMUSG00000047370.1"; havana_transcript "OTTMUST00000129395.1";
chr9	HAVANA	UTR	108735630	108735707	0	+	.	gene_id "ENSMUSG00000023259.18"; transcript_id "ENSMUST00000193874.3"; gene_type "protein_coding"; gene_name "Slc26a6"; transcript_type "nonsense_mediated_decay"; transcript_name "Slc26a6-207"; exon_number 11; exon_id "ENSMUSE00000134174.4"; level 2; protein_id "ENSMUSP00000141409.2"; transcript_support_level "5"; mgi_id "MGI:2159728"; tag "not_organism_supported"; havana_gene "OTTMUSG00000047370.1"; havana_transcript "OTTMUST00000129395.1";
chr9	ENSEMBL_gcm37	exon	108735630	108735707	0.274596747940018	+	.	gene_id "ENSMUSG00000023259.18"; transcript_id "ENSMUSG00000023259.18_tx_2"; exon_id "chr9_108735630_108735707_+"; exonnum "12"; txlen "2765";
chr9	HAVANA	exon	108736023	108736118	0	+	.	gene_id "ENSMUSG00000023259.18"; transcript_id "ENSMUST00000192507.7"; gene_type "protein_coding"; gene_name "Slc26a6"; transcript_type "retained_intron"; transcript_name "Slc26a6-202"; exon_number 11; exon_id "ENSMUSE00000134172.4"; level 2; transcript_support_level "1"; mgi_id "MGI:2159728"; havana_gene "OTTMUSG00000047370.1"; havana_transcript "OTTMUST00000129391.1";
chr9	HAVANA	exon	108736023	108736118	0	+	.	gene_id "ENSMUSG00000023259.18"; transcript_id "ENSMUST00000192559.7"; gene_type "protein_coding"; gene_name "Slc26a6"; transcript_type "nonsense_mediated_decay"; transcript_name "Slc26a6-203"; exon_number 12; exon_id "ENSMUSE00000134172.4"; level 2; protein_id "ENSMUSP00000141632.3"; transcript_support_level "1"; mgi_id "MGI:2159728"; tag "alternative_5_UTR"; havana_gene "OTTMUSG00000047370.1"; havana_transcript "OTTMUST00000129656.1";
chr9	HAVANA	UTR	108736023	108736118	0	+	.	gene_id "ENSMUSG00000023259.18"; transcript_id "ENSMUST00000192559.7"; gene_type "protein_coding"; gene_name "Slc26a6"; transcript_type "nonsense_mediated_decay"; transcript_name "Slc26a6-203"; exon_number 12; exon_id "ENSMUSE00000134172.4"; level 2; protein_id "ENSMUSP00000141632.3"; transcript_support_level "1"; mgi_id "MGI:2159728"; tag "alternative_5_UTR"; havana_gene "OTTMUSG00000047370.1"; havana_transcript "OTTMUST00000129656.1";
chr9	HAVANA	exon	108736023	108736118	0	+	.	gene_id "ENSMUSG00000023259.18"; transcript_id "ENSMUST00000193291.7"; gene_type "protein_coding"; gene_name "Slc26a6"; transcript_type "retained_intron"; transcript_name "Slc26a6-204"; exon_number 12; exon_id "ENSMUSE00000134172.4"; level 2; transcript_support_level "1"; mgi_id "MGI:2159728"; havana_gene "OTTMUSG00000047370.1"; havana_transcript "OTTMUST00000122394.1";
chr9	HAVANA	exon	108736023	108736118	0	+	.	gene_id "ENSMUSG00000023259.18"; transcript_id "ENSMUST00000193463.6"; gene_type "protein_coding"; gene_name "Slc26a6"; transcript_type "retained_intron"; transcript_name "Slc26a6-205"; exon_number 9; exon_id "ENSMUSE00000134172.4"; level 2; transcript_support_level "2"; mgi_id "MGI:2159728"; tag "mRNA_end_NF"; havana_gene "OTTMUSG00000047370.1"; havana_transcript "OTTMUST00000129392.1";
chr9	HAVANA	exon	108736023	108736118	0	+	.	gene_id "ENSMUSG00000023259.18"; transcript_id "ENSMUST00000195646.7"; gene_type "protein_coding"; gene_name "Slc26a6"; transcript_type "retained_intron"; transcript_name "Slc26a6-208"; exon_number 10; exon_id "ENSMUSE00000134172.4"; level 2; transcript_support_level "2"; mgi_id "MGI:2159728"; tag "mRNA_end_NF"; havana_gene "OTTMUSG00000047370.1"; havana_transcript "OTTMUST00000129393.1";
chr9	HAVANA	exon	108736023	108736118	0	+	.	gene_id "ENSMUSG00000023259.18"; transcript_id "ENSMUST00000188557.8"; gene_type "protein_coding"; gene_name "Slc26a6"; transcript_type "protein_coding"; transcript_name "Slc26a6-201"; exon_number 12; exon_id "ENSMUSE00001339304.2"; level 2; protein_id "ENSMUSP00000140849.3"; transcript_support_level "1"; mgi_id "MGI:2159728"; tag "basic"; tag "Ensembl_canonical"; tag "GENCODE_Primary"; tag "appris_alternative_2"; havana_gene "OTTMUSG00000047370.1"; havana_transcript "OTTMUST00000129394.1";
chr9	HAVANA	CDS	108736023	108736118	0	+	0	gene_id "ENSMUSG00000023259.18"; transcript_id "ENSMUST00000188557.8"; gene_type "protein_coding"; gene_name "Slc26a6"; transcript_type "protein_coding"; transcript_name "Slc26a6-201"; exon_number 12; exon_id "ENSMUSE00001339304.2"; level 2; protein_id "ENSMUSP00000140849.3"; transcript_support_level "1"; mgi_id "MGI:2159728"; tag "basic"; tag "Ensembl_canonical"; tag "GENCODE_Primary"; tag "appris_alternative_2"; havana_gene "OTTMUSG00000047370.1"; havana_transcript "OTTMUST00000129394.1";
chr9	HAVANA	exon	108736023	108736118	0	+	.	gene_id "ENSMUSG00000023259.18"; transcript_id "ENSMUST00000239562.1"; gene_type "protein_coding"; gene_name "Slc26a6"; transcript_type "protein_coding"; transcript_name "Slc26a6-209"; exon_number 12; exon_id "ENSMUSE00001339304.2"; level 2; protein_id "ENSMUSP00000159445.2"; mgi_id "MGI:2159728"; tag "basic"; tag "appris_principal_2"; havana_gene "OTTMUSG00000047370.1";
chr9	HAVANA	CDS	108736023	108736118	0	+	0	gene_id "ENSMUSG00000023259.18"; transcript_id "ENSMUST00000239562.1"; gene_type "protein_coding"; gene_name "Slc26a6"; transcript_type "protein_coding"; transcript_name "Slc26a6-209"; exon_number 12; exon_id "ENSMUSE00001339304.2"; level 2; protein_id "ENSMUSP00000159445.2"; mgi_id "MGI:2159728"; tag "basic"; tag "appris_principal_2"; havana_gene "OTTMUSG00000047370.1";
chr9	HAVANA	exon	108736023	108736118	0	+	.	gene_id "ENSMUSG00000023259.18"; transcript_id "ENSMUST00000193874.3"; gene_type "protein_coding"; gene_name "Slc26a6"; transcript_type "nonsense_mediated_decay"; transcript_name "Slc26a6-207"; exon_number 12; exon_id "ENSMUSE00000134172.4"; level 2; protein_id "ENSMUSP00000141409.2"; transcript_support_level "5"; mgi_id "MGI:2159728"; tag "not_organism_supported"; havana_gene "OTTMUSG00000047370.1"; havana_transcript "OTTMUST00000129395.1";
chr9	HAVANA	UTR	108736023	108736118	0	+	.	gene_id "ENSMUSG00000023259.18"; transcript_id "ENSMUST00000193874.3"; gene_type "protein_coding"; gene_name "Slc26a6"; transcript_type "nonsense_mediated_decay"; transcript_name "Slc26a6-207"; exon_number 12; exon_id "ENSMUSE00000134172.4"; level 2; protein_id "ENSMUSP00000141409.2"; transcript_support_level "5"; mgi_id "MGI:2159728"; tag "not_organism_supported"; havana_gene "OTTMUSG00000047370.1"; havana_transcript "OTTMUST00000129395.1";
chr9	ENSEMBL_gcm37	exon	108736023	108736118	0.274596747940018	+	.	gene_id "ENSMUSG00000023259.18"; transcript_id "ENSMUSG00000023259.18_tx_2"; exon_id "chr9_108736023_108736118_+"; exonnum "13"; txlen "2765";
chr9	HAVANA	exon	108736200	108736306	0	+	.	gene_id "ENSMUSG00000023259.18"; transcript_id "ENSMUST00000192507.7"; gene_type "protein_coding"; gene_name "Slc26a6"; transcript_type "retained_intron"; transcript_name "Slc26a6-202"; exon_number 12; exon_id "ENSMUSE00000134167.4"; level 2; transcript_support_level "1"; mgi_id "MGI:2159728"; havana_gene "OTTMUSG00000047370.1"; havana_transcript "OTTMUST00000129391.1";
chr9	HAVANA	exon	108736200	108736306	0	+	.	gene_id "ENSMUSG00000023259.18"; transcript_id "ENSMUST00000192559.7"; gene_type "protein_coding"; gene_name "Slc26a6"; transcript_type "nonsense_mediated_decay"; transcript_name "Slc26a6-203"; exon_number 13; exon_id "ENSMUSE00000134167.4"; level 2; protein_id "ENSMUSP00000141632.3"; transcript_support_level "1"; mgi_id "MGI:2159728"; tag "alternative_5_UTR"; havana_gene "OTTMUSG00000047370.1"; havana_transcript "OTTMUST00000129656.1";
chr9	HAVANA	UTR	108736200	108736306	0	+	.	gene_id "ENSMUSG00000023259.18"; transcript_id "ENSMUST00000192559.7"; gene_type "protein_coding"; gene_name "Slc26a6"; transcript_type "nonsense_mediated_decay"; transcript_name "Slc26a6-203"; exon_number 13; exon_id "ENSMUSE00000134167.4"; level 2; protein_id "ENSMUSP00000141632.3"; transcript_support_level "1"; mgi_id "MGI:2159728"; tag "alternative_5_UTR"; havana_gene "OTTMUSG00000047370.1"; havana_transcript "OTTMUST00000129656.1";
chr9	HAVANA	exon	108736200	108736306	0	+	.	gene_id "ENSMUSG00000023259.18"; transcript_id "ENSMUST00000193291.7"; gene_type "protein_coding"; gene_name "Slc26a6"; transcript_type "retained_intron"; transcript_name "Slc26a6-204"; exon_number 13; exon_id "ENSMUSE00000134167.4"; level 2; transcript_support_level "1"; mgi_id "MGI:2159728"; havana_gene "OTTMUSG00000047370.1"; havana_transcript "OTTMUST00000122394.1";
chr9	HAVANA	exon	108736200	108736306	0	+	.	gene_id "ENSMUSG00000023259.18"; transcript_id "ENSMUST00000193463.6"; gene_type "protein_coding"; gene_name "Slc26a6"; transcript_type "retained_intron"; transcript_name "Slc26a6-205"; exon_number 10; exon_id "ENSMUSE00000134167.4"; level 2; transcript_support_level "2"; mgi_id "MGI:2159728"; tag "mRNA_end_NF"; havana_gene "OTTMUSG00000047370.1"; havana_transcript "OTTMUST00000129392.1";
chr9	HAVANA	exon	108736200	108736306	0	+	.	gene_id "ENSMUSG00000023259.18"; transcript_id "ENSMUST00000195646.7"; gene_type "protein_coding"; gene_name "Slc26a6"; transcript_type "retained_intron"; transcript_name "Slc26a6-208"; exon_number 11; exon_id "ENSMUSE00000134167.4"; level 2; transcript_support_level "2"; mgi_id "MGI:2159728"; tag "mRNA_end_NF"; havana_gene "OTTMUSG00000047370.1"; havana_transcript "OTTMUST00000129393.1";
chr9	HAVANA	exon	108736200	108736306	0	+	.	gene_id "ENSMUSG00000023259.18"; transcript_id "ENSMUST00000188557.8"; gene_type "protein_coding"; gene_name "Slc26a6"; transcript_type "protein_coding"; transcript_name "Slc26a6-201"; exon_number 13; exon_id "ENSMUSE00001345665.2"; level 2; protein_id "ENSMUSP00000140849.3"; transcript_support_level "1"; mgi_id "MGI:2159728"; tag "basic"; tag "Ensembl_canonical"; tag "GENCODE_Primary"; tag "appris_alternative_2"; havana_gene "OTTMUSG00000047370.1"; havana_transcript "OTTMUST00000129394.1";
chr9	HAVANA	CDS	108736200	108736306	0	+	0	gene_id "ENSMUSG00000023259.18"; transcript_id "ENSMUST00000188557.8"; gene_type "protein_coding"; gene_name "Slc26a6"; transcript_type "protein_coding"; transcript_name "Slc26a6-201"; exon_number 13; exon_id "ENSMUSE00001345665.2"; level 2; protein_id "ENSMUSP00000140849.3"; transcript_support_level "1"; mgi_id "MGI:2159728"; tag "basic"; tag "Ensembl_canonical"; tag "GENCODE_Primary"; tag "appris_alternative_2"; havana_gene "OTTMUSG00000047370.1"; havana_transcript "OTTMUST00000129394.1";
chr9	HAVANA	exon	108736200	108736306	0	+	.	gene_id "ENSMUSG00000023259.18"; transcript_id "ENSMUST00000239562.1"; gene_type "protein_coding"; gene_name "Slc26a6"; transcript_type "protein_coding"; transcript_name "Slc26a6-209"; exon_number 13; exon_id "ENSMUSE00001345665.2"; level 2; protein_id "ENSMUSP00000159445.2"; mgi_id "MGI:2159728"; tag "basic"; tag "appris_principal_2"; havana_gene "OTTMUSG00000047370.1";
chr9	HAVANA	CDS	108736200	108736306	0	+	0	gene_id "ENSMUSG00000023259.18"; transcript_id "ENSMUST00000239562.1"; gene_type "protein_coding"; gene_name "Slc26a6"; transcript_type "protein_coding"; transcript_name "Slc26a6-209"; exon_number 13; exon_id "ENSMUSE00001345665.2"; level 2; protein_id "ENSMUSP00000159445.2"; mgi_id "MGI:2159728"; tag "basic"; tag "appris_principal_2"; havana_gene "OTTMUSG00000047370.1";
chr9	HAVANA	exon	108736200	108736306	0	+	.	gene_id "ENSMUSG00000023259.18"; transcript_id "ENSMUST00000193874.3"; gene_type "protein_coding"; gene_name "Slc26a6"; transcript_type "nonsense_mediated_decay"; transcript_name "Slc26a6-207"; exon_number 13; exon_id "ENSMUSE00000134167.4"; level 2; protein_id "ENSMUSP00000141409.2"; transcript_support_level "5"; mgi_id "MGI:2159728"; tag "not_organism_supported"; havana_gene "OTTMUSG00000047370.1"; havana_transcript "OTTMUST00000129395.1";
chr9	HAVANA	UTR	108736200	108736306	0	+	.	gene_id "ENSMUSG00000023259.18"; transcript_id "ENSMUST00000193874.3"; gene_type "protein_coding"; gene_name "Slc26a6"; transcript_type "nonsense_mediated_decay"; transcript_name "Slc26a6-207"; exon_number 13; exon_id "ENSMUSE00000134167.4"; level 2; protein_id "ENSMUSP00000141409.2"; transcript_support_level "5"; mgi_id "MGI:2159728"; tag "not_organism_supported"; havana_gene "OTTMUSG00000047370.1"; havana_transcript "OTTMUST00000129395.1";
chr9	ENSEMBL_gcm37	exon	108736200	108736306	0.274596747940018	+	.	gene_id "ENSMUSG00000023259.18"; transcript_id "ENSMUSG00000023259.18_tx_2"; exon_id "chr9_108736200_108736306_+"; exonnum "14"; txlen "2765";
chr9	HAVANA	exon	108736486	108736555	0	+	.	gene_id "ENSMUSG00000023259.18"; transcript_id "ENSMUST00000192507.7"; gene_type "protein_coding"; gene_name "Slc26a6"; transcript_type "retained_intron"; transcript_name "Slc26a6-202"; exon_number 13; exon_id "ENSMUSE00000134173.4"; level 2; transcript_support_level "1"; mgi_id "MGI:2159728"; havana_gene "OTTMUSG00000047370.1"; havana_transcript "OTTMUST00000129391.1";
chr9	HAVANA	exon	108736486	108736555	0	+	.	gene_id "ENSMUSG00000023259.18"; transcript_id "ENSMUST00000192559.7"; gene_type "protein_coding"; gene_name "Slc26a6"; transcript_type "nonsense_mediated_decay"; transcript_name "Slc26a6-203"; exon_number 14; exon_id "ENSMUSE00000134173.4"; level 2; protein_id "ENSMUSP00000141632.3"; transcript_support_level "1"; mgi_id "MGI:2159728"; tag "alternative_5_UTR"; havana_gene "OTTMUSG00000047370.1"; havana_transcript "OTTMUST00000129656.1";
chr9	HAVANA	UTR	108736486	108736555	0	+	.	gene_id "ENSMUSG00000023259.18"; transcript_id "ENSMUST00000192559.7"; gene_type "protein_coding"; gene_name "Slc26a6"; transcript_type "nonsense_mediated_decay"; transcript_name "Slc26a6-203"; exon_number 14; exon_id "ENSMUSE00000134173.4"; level 2; protein_id "ENSMUSP00000141632.3"; transcript_support_level "1"; mgi_id "MGI:2159728"; tag "alternative_5_UTR"; havana_gene "OTTMUSG00000047370.1"; havana_transcript "OTTMUST00000129656.1";
chr9	HAVANA	exon	108736486	108736555	0	+	.	gene_id "ENSMUSG00000023259.18"; transcript_id "ENSMUST00000193291.7"; gene_type "protein_coding"; gene_name "Slc26a6"; transcript_type "retained_intron"; transcript_name "Slc26a6-204"; exon_number 14; exon_id "ENSMUSE00000134173.4"; level 2; transcript_support_level "1"; mgi_id "MGI:2159728"; havana_gene "OTTMUSG00000047370.1"; havana_transcript "OTTMUST00000122394.1";
chr9	HAVANA	exon	108736486	108736555	0	+	.	gene_id "ENSMUSG00000023259.18"; transcript_id "ENSMUST00000193463.6"; gene_type "protein_coding"; gene_name "Slc26a6"; transcript_type "retained_intron"; transcript_name "Slc26a6-205"; exon_number 11; exon_id "ENSMUSE00000134173.4"; level 2; transcript_support_level "2"; mgi_id "MGI:2159728"; tag "mRNA_end_NF"; havana_gene "OTTMUSG00000047370.1"; havana_transcript "OTTMUST00000129392.1";
chr9	HAVANA	exon	108736486	108736555	0	+	.	gene_id "ENSMUSG00000023259.18"; transcript_id "ENSMUST00000195646.7"; gene_type "protein_coding"; gene_name "Slc26a6"; transcript_type "retained_intron"; transcript_name "Slc26a6-208"; exon_number 12; exon_id "ENSMUSE00000134173.4"; level 2; transcript_support_level "2"; mgi_id "MGI:2159728"; tag "mRNA_end_NF"; havana_gene "OTTMUSG00000047370.1"; havana_transcript "OTTMUST00000129393.1";
chr9	HAVANA	exon	108736486	108736555	0	+	.	gene_id "ENSMUSG00000023259.18"; transcript_id "ENSMUST00000188557.8"; gene_type "protein_coding"; gene_name "Slc26a6"; transcript_type "protein_coding"; transcript_name "Slc26a6-201"; exon_number 14; exon_id "ENSMUSE00001336936.2"; level 2; protein_id "ENSMUSP00000140849.3"; transcript_support_level "1"; mgi_id "MGI:2159728"; tag "basic"; tag "Ensembl_canonical"; tag "GENCODE_Primary"; tag "appris_alternative_2"; havana_gene "OTTMUSG00000047370.1"; havana_transcript "OTTMUST00000129394.1";
chr9	HAVANA	CDS	108736486	108736555	0	+	1	gene_id "ENSMUSG00000023259.18"; transcript_id "ENSMUST00000188557.8"; gene_type "protein_coding"; gene_name "Slc26a6"; transcript_type "protein_coding"; transcript_name "Slc26a6-201"; exon_number 14; exon_id "ENSMUSE00001336936.2"; level 2; protein_id "ENSMUSP00000140849.3"; transcript_support_level "1"; mgi_id "MGI:2159728"; tag "basic"; tag "Ensembl_canonical"; tag "GENCODE_Primary"; tag "appris_alternative_2"; havana_gene "OTTMUSG00000047370.1"; havana_transcript "OTTMUST00000129394.1";
chr9	HAVANA	exon	108736486	108736555	0	+	.	gene_id "ENSMUSG00000023259.18"; transcript_id "ENSMUST00000239562.1"; gene_type "protein_coding"; gene_name "Slc26a6"; transcript_type "protein_coding"; transcript_name "Slc26a6-209"; exon_number 14; exon_id "ENSMUSE00001336936.2"; level 2; protein_id "ENSMUSP00000159445.2"; mgi_id "MGI:2159728"; tag "basic"; tag "appris_principal_2"; havana_gene "OTTMUSG00000047370.1";
chr9	HAVANA	CDS	108736486	108736555	0	+	1	gene_id "ENSMUSG00000023259.18"; transcript_id "ENSMUST00000239562.1"; gene_type "protein_coding"; gene_name "Slc26a6"; transcript_type "protein_coding"; transcript_name "Slc26a6-209"; exon_number 14; exon_id "ENSMUSE00001336936.2"; level 2; protein_id "ENSMUSP00000159445.2"; mgi_id "MGI:2159728"; tag "basic"; tag "appris_principal_2"; havana_gene "OTTMUSG00000047370.1";
chr9	HAVANA	exon	108736486	108736555	0	+	.	gene_id "ENSMUSG00000023259.18"; transcript_id "ENSMUST00000193874.3"; gene_type "protein_coding"; gene_name "Slc26a6"; transcript_type "nonsense_mediated_decay"; transcript_name "Slc26a6-207"; exon_number 14; exon_id "ENSMUSE00000134173.4"; level 2; protein_id "ENSMUSP00000141409.2"; transcript_support_level "5"; mgi_id "MGI:2159728"; tag "not_organism_supported"; havana_gene "OTTMUSG00000047370.1"; havana_transcript "OTTMUST00000129395.1";
chr9	HAVANA	UTR	108736486	108736555	0	+	.	gene_id "ENSMUSG00000023259.18"; transcript_id "ENSMUST00000193874.3"; gene_type "protein_coding"; gene_name "Slc26a6"; transcript_type "nonsense_mediated_decay"; transcript_name "Slc26a6-207"; exon_number 14; exon_id "ENSMUSE00000134173.4"; level 2; protein_id "ENSMUSP00000141409.2"; transcript_support_level "5"; mgi_id "MGI:2159728"; tag "not_organism_supported"; havana_gene "OTTMUSG00000047370.1"; havana_transcript "OTTMUST00000129395.1";
chr9	ENSEMBL_gcm37	exon	108736486	108736555	0.274596747940018	+	.	gene_id "ENSMUSG00000023259.18"; transcript_id "ENSMUSG00000023259.18_tx_2"; exon_id "chr9_108736486_108736555_+"; exonnum "15"; txlen "2765";
chr9	HAVANA	exon	108737802	108737894	0	+	.	gene_id "ENSMUSG00000023259.18"; transcript_id "ENSMUST00000192507.7"; gene_type "protein_coding"; gene_name "Slc26a6"; transcript_type "retained_intron"; transcript_name "Slc26a6-202"; exon_number 14; exon_id "ENSMUSE00000237604.4"; level 2; transcript_support_level "1"; mgi_id "MGI:2159728"; havana_gene "OTTMUSG00000047370.1"; havana_transcript "OTTMUST00000129391.1";
chr9	HAVANA	exon	108737802	108737894	0	+	.	gene_id "ENSMUSG00000023259.18"; transcript_id "ENSMUST00000192559.7"; gene_type "protein_coding"; gene_name "Slc26a6"; transcript_type "nonsense_mediated_decay"; transcript_name "Slc26a6-203"; exon_number 15; exon_id "ENSMUSE00000237604.4"; level 2; protein_id "ENSMUSP00000141632.3"; transcript_support_level "1"; mgi_id "MGI:2159728"; tag "alternative_5_UTR"; havana_gene "OTTMUSG00000047370.1"; havana_transcript "OTTMUST00000129656.1";
chr9	HAVANA	UTR	108737802	108737894	0	+	.	gene_id "ENSMUSG00000023259.18"; transcript_id "ENSMUST00000192559.7"; gene_type "protein_coding"; gene_name "Slc26a6"; transcript_type "nonsense_mediated_decay"; transcript_name "Slc26a6-203"; exon_number 15; exon_id "ENSMUSE00000237604.4"; level 2; protein_id "ENSMUSP00000141632.3"; transcript_support_level "1"; mgi_id "MGI:2159728"; tag "alternative_5_UTR"; havana_gene "OTTMUSG00000047370.1"; havana_transcript "OTTMUST00000129656.1";
chr9	HAVANA	exon	108737802	108737894	0	+	.	gene_id "ENSMUSG00000023259.18"; transcript_id "ENSMUST00000193291.7"; gene_type "protein_coding"; gene_name "Slc26a6"; transcript_type "retained_intron"; transcript_name "Slc26a6-204"; exon_number 15; exon_id "ENSMUSE00000237604.4"; level 2; transcript_support_level "1"; mgi_id "MGI:2159728"; havana_gene "OTTMUSG00000047370.1"; havana_transcript "OTTMUST00000122394.1";
chr9	HAVANA	exon	108737802	108737894	0	+	.	gene_id "ENSMUSG00000023259.18"; transcript_id "ENSMUST00000193463.6"; gene_type "protein_coding"; gene_name "Slc26a6"; transcript_type "retained_intron"; transcript_name "Slc26a6-205"; exon_number 12; exon_id "ENSMUSE00000237604.4"; level 2; transcript_support_level "2"; mgi_id "MGI:2159728"; tag "mRNA_end_NF"; havana_gene "OTTMUSG00000047370.1"; havana_transcript "OTTMUST00000129392.1";
chr9	HAVANA	exon	108737802	108737894	0	+	.	gene_id "ENSMUSG00000023259.18"; transcript_id "ENSMUST00000195646.7"; gene_type "protein_coding"; gene_name "Slc26a6"; transcript_type "retained_intron"; transcript_name "Slc26a6-208"; exon_number 13; exon_id "ENSMUSE00000237604.4"; level 2; transcript_support_level "2"; mgi_id "MGI:2159728"; tag "mRNA_end_NF"; havana_gene "OTTMUSG00000047370.1"; havana_transcript "OTTMUST00000129393.1";
chr9	HAVANA	exon	108737802	108737894	0	+	.	gene_id "ENSMUSG00000023259.18"; transcript_id "ENSMUST00000188557.8"; gene_type "protein_coding"; gene_name "Slc26a6"; transcript_type "protein_coding"; transcript_name "Slc26a6-201"; exon_number 15; exon_id "ENSMUSE00001342302.2"; level 2; protein_id "ENSMUSP00000140849.3"; transcript_support_level "1"; mgi_id "MGI:2159728"; tag "basic"; tag "Ensembl_canonical"; tag "GENCODE_Primary"; tag "appris_alternative_2"; havana_gene "OTTMUSG00000047370.1"; havana_transcript "OTTMUST00000129394.1";
chr9	HAVANA	CDS	108737802	108737894	0	+	0	gene_id "ENSMUSG00000023259.18"; transcript_id "ENSMUST00000188557.8"; gene_type "protein_coding"; gene_name "Slc26a6"; transcript_type "protein_coding"; transcript_name "Slc26a6-201"; exon_number 15; exon_id "ENSMUSE00001342302.2"; level 2; protein_id "ENSMUSP00000140849.3"; transcript_support_level "1"; mgi_id "MGI:2159728"; tag "basic"; tag "Ensembl_canonical"; tag "GENCODE_Primary"; tag "appris_alternative_2"; havana_gene "OTTMUSG00000047370.1"; havana_transcript "OTTMUST00000129394.1";
chr9	HAVANA	exon	108737802	108737894	0	+	.	gene_id "ENSMUSG00000023259.18"; transcript_id "ENSMUST00000239562.1"; gene_type "protein_coding"; gene_name "Slc26a6"; transcript_type "protein_coding"; transcript_name "Slc26a6-209"; exon_number 15; exon_id "ENSMUSE00001342302.2"; level 2; protein_id "ENSMUSP00000159445.2"; mgi_id "MGI:2159728"; tag "basic"; tag "appris_principal_2"; havana_gene "OTTMUSG00000047370.1";
chr9	HAVANA	CDS	108737802	108737894	0	+	0	gene_id "ENSMUSG00000023259.18"; transcript_id "ENSMUST00000239562.1"; gene_type "protein_coding"; gene_name "Slc26a6"; transcript_type "protein_coding"; transcript_name "Slc26a6-209"; exon_number 15; exon_id "ENSMUSE00001342302.2"; level 2; protein_id "ENSMUSP00000159445.2"; mgi_id "MGI:2159728"; tag "basic"; tag "appris_principal_2"; havana_gene "OTTMUSG00000047370.1";
chr9	HAVANA	exon	108737802	108737894	0	+	.	gene_id "ENSMUSG00000023259.18"; transcript_id "ENSMUST00000193874.3"; gene_type "protein_coding"; gene_name "Slc26a6"; transcript_type "nonsense_mediated_decay"; transcript_name "Slc26a6-207"; exon_number 15; exon_id "ENSMUSE00000237604.4"; level 2; protein_id "ENSMUSP00000141409.2"; transcript_support_level "5"; mgi_id "MGI:2159728"; tag "not_organism_supported"; havana_gene "OTTMUSG00000047370.1"; havana_transcript "OTTMUST00000129395.1";
chr9	HAVANA	UTR	108737802	108737894	0	+	.	gene_id "ENSMUSG00000023259.18"; transcript_id "ENSMUST00000193874.3"; gene_type "protein_coding"; gene_name "Slc26a6"; transcript_type "nonsense_mediated_decay"; transcript_name "Slc26a6-207"; exon_number 15; exon_id "ENSMUSE00000237604.4"; level 2; protein_id "ENSMUSP00000141409.2"; transcript_support_level "5"; mgi_id "MGI:2159728"; tag "not_organism_supported"; havana_gene "OTTMUSG00000047370.1"; havana_transcript "OTTMUST00000129395.1";
chr9	ENSEMBL_gcm37	exon	108737802	108737894	0.274596747940018	+	.	gene_id "ENSMUSG00000023259.18"; transcript_id "ENSMUSG00000023259.18_tx_2"; exon_id "chr9_108737802_108737894_+"; exonnum "16"; txlen "2765";
chr9	HAVANA	exon	108737997	108738027	0	+	.	gene_id "ENSMUSG00000023259.18"; transcript_id "ENSMUST00000192559.7"; gene_type "protein_coding"; gene_name "Slc26a6"; transcript_type "nonsense_mediated_decay"; transcript_name "Slc26a6-203"; exon_number 16; exon_id "ENSMUSE00001336778.2"; level 2; protein_id "ENSMUSP00000141632.3"; transcript_support_level "1"; mgi_id "MGI:2159728"; tag "alternative_5_UTR"; havana_gene "OTTMUSG00000047370.1"; havana_transcript "OTTMUST00000129656.1";
chr9	HAVANA	UTR	108737997	108738027	0	+	.	gene_id "ENSMUSG00000023259.18"; transcript_id "ENSMUST00000192559.7"; gene_type "protein_coding"; gene_name "Slc26a6"; transcript_type "nonsense_mediated_decay"; transcript_name "Slc26a6-203"; exon_number 16; exon_id "ENSMUSE00001336778.2"; level 2; protein_id "ENSMUSP00000141632.3"; transcript_support_level "1"; mgi_id "MGI:2159728"; tag "alternative_5_UTR"; havana_gene "OTTMUSG00000047370.1"; havana_transcript "OTTMUST00000129656.1";
chr9	HAVANA	exon	108737997	108738101	0	+	.	gene_id "ENSMUSG00000023259.18"; transcript_id "ENSMUST00000192507.7"; gene_type "protein_coding"; gene_name "Slc26a6"; transcript_type "retained_intron"; transcript_name "Slc26a6-202"; exon_number 15; exon_id "ENSMUSE00000237582.4"; level 2; transcript_support_level "1"; mgi_id "MGI:2159728"; havana_gene "OTTMUSG00000047370.1"; havana_transcript "OTTMUST00000129391.1";
chr9	HAVANA	exon	108737997	108738101	0	+	.	gene_id "ENSMUSG00000023259.18"; transcript_id "ENSMUST00000193291.7"; gene_type "protein_coding"; gene_name "Slc26a6"; transcript_type "retained_intron"; transcript_name "Slc26a6-204"; exon_number 16; exon_id "ENSMUSE00000237582.4"; level 2; transcript_support_level "1"; mgi_id "MGI:2159728"; havana_gene "OTTMUSG00000047370.1"; havana_transcript "OTTMUST00000122394.1";
chr9	HAVANA	exon	108737997	108738101	0	+	.	gene_id "ENSMUSG00000023259.18"; transcript_id "ENSMUST00000193463.6"; gene_type "protein_coding"; gene_name "Slc26a6"; transcript_type "retained_intron"; transcript_name "Slc26a6-205"; exon_number 13; exon_id "ENSMUSE00000237582.4"; level 2; transcript_support_level "2"; mgi_id "MGI:2159728"; tag "mRNA_end_NF"; havana_gene "OTTMUSG00000047370.1"; havana_transcript "OTTMUST00000129392.1";
chr9	HAVANA	exon	108737997	108738101	0	+	.	gene_id "ENSMUSG00000023259.18"; transcript_id "ENSMUST00000195646.7"; gene_type "protein_coding"; gene_name "Slc26a6"; transcript_type "retained_intron"; transcript_name "Slc26a6-208"; exon_number 14; exon_id "ENSMUSE00000237582.4"; level 2; transcript_support_level "2"; mgi_id "MGI:2159728"; tag "mRNA_end_NF"; havana_gene "OTTMUSG00000047370.1"; havana_transcript "OTTMUST00000129393.1";
chr9	HAVANA	exon	108737997	108738101	0	+	.	gene_id "ENSMUSG00000023259.18"; transcript_id "ENSMUST00000188557.8"; gene_type "protein_coding"; gene_name "Slc26a6"; transcript_type "protein_coding"; transcript_name "Slc26a6-201"; exon_number 16; exon_id "ENSMUSE00001342990.2"; level 2; protein_id "ENSMUSP00000140849.3"; transcript_support_level "1"; mgi_id "MGI:2159728"; tag "basic"; tag "Ensembl_canonical"; tag "GENCODE_Primary"; tag "appris_alternative_2"; havana_gene "OTTMUSG00000047370.1"; havana_transcript "OTTMUST00000129394.1";
chr9	HAVANA	CDS	108737997	108738101	0	+	0	gene_id "ENSMUSG00000023259.18"; transcript_id "ENSMUST00000188557.8"; gene_type "protein_coding"; gene_name "Slc26a6"; transcript_type "protein_coding"; transcript_name "Slc26a6-201"; exon_number 16; exon_id "ENSMUSE00001342990.2"; level 2; protein_id "ENSMUSP00000140849.3"; transcript_support_level "1"; mgi_id "MGI:2159728"; tag "basic"; tag "Ensembl_canonical"; tag "GENCODE_Primary"; tag "appris_alternative_2"; havana_gene "OTTMUSG00000047370.1"; havana_transcript "OTTMUST00000129394.1";
chr9	HAVANA	exon	108737997	108738101	0	+	.	gene_id "ENSMUSG00000023259.18"; transcript_id "ENSMUST00000239562.1"; gene_type "protein_coding"; gene_name "Slc26a6"; transcript_type "protein_coding"; transcript_name "Slc26a6-209"; exon_number 16; exon_id "ENSMUSE00001342990.2"; level 2; protein_id "ENSMUSP00000159445.2"; mgi_id "MGI:2159728"; tag "basic"; tag "appris_principal_2"; havana_gene "OTTMUSG00000047370.1";
chr9	HAVANA	CDS	108737997	108738101	0	+	0	gene_id "ENSMUSG00000023259.18"; transcript_id "ENSMUST00000239562.1"; gene_type "protein_coding"; gene_name "Slc26a6"; transcript_type "protein_coding"; transcript_name "Slc26a6-209"; exon_number 16; exon_id "ENSMUSE00001342990.2"; level 2; protein_id "ENSMUSP00000159445.2"; mgi_id "MGI:2159728"; tag "basic"; tag "appris_principal_2"; havana_gene "OTTMUSG00000047370.1";
chr9	HAVANA	exon	108737997	108738101	0	+	.	gene_id "ENSMUSG00000023259.18"; transcript_id "ENSMUST00000193874.3"; gene_type "protein_coding"; gene_name "Slc26a6"; transcript_type "nonsense_mediated_decay"; transcript_name "Slc26a6-207"; exon_number 16; exon_id "ENSMUSE00000237582.4"; level 2; protein_id "ENSMUSP00000141409.2"; transcript_support_level "5"; mgi_id "MGI:2159728"; tag "not_organism_supported"; havana_gene "OTTMUSG00000047370.1"; havana_transcript "OTTMUST00000129395.1";
chr9	HAVANA	UTR	108737997	108738101	0	+	.	gene_id "ENSMUSG00000023259.18"; transcript_id "ENSMUST00000193874.3"; gene_type "protein_coding"; gene_name "Slc26a6"; transcript_type "nonsense_mediated_decay"; transcript_name "Slc26a6-207"; exon_number 16; exon_id "ENSMUSE00000237582.4"; level 2; protein_id "ENSMUSP00000141409.2"; transcript_support_level "5"; mgi_id "MGI:2159728"; tag "not_organism_supported"; havana_gene "OTTMUSG00000047370.1"; havana_transcript "OTTMUST00000129395.1";
chr9	ENSEMBL_gcm37	exon	108737997	108738101	0.274596747940018	+	.	gene_id "ENSMUSG00000023259.18"; transcript_id "ENSMUSG00000023259.18_tx_2"; exon_id "chr9_108737997_108738101_+"; exonnum "17"; txlen "2765";
chr9	HAVANA	exon	108738497	108738589	0	+	.	gene_id "ENSMUSG00000023259.18"; transcript_id "ENSMUST00000192507.7"; gene_type "protein_coding"; gene_name "Slc26a6"; transcript_type "retained_intron"; transcript_name "Slc26a6-202"; exon_number 16; exon_id "ENSMUSE00000237553.4"; level 2; transcript_support_level "1"; mgi_id "MGI:2159728"; havana_gene "OTTMUSG00000047370.1"; havana_transcript "OTTMUST00000129391.1";
chr9	HAVANA	exon	108738497	108738589	0	+	.	gene_id "ENSMUSG00000023259.18"; transcript_id "ENSMUST00000193291.7"; gene_type "protein_coding"; gene_name "Slc26a6"; transcript_type "retained_intron"; transcript_name "Slc26a6-204"; exon_number 17; exon_id "ENSMUSE00000237553.4"; level 2; transcript_support_level "1"; mgi_id "MGI:2159728"; havana_gene "OTTMUSG00000047370.1"; havana_transcript "OTTMUST00000122394.1";
chr9	HAVANA	exon	108738497	108738589	0	+	.	gene_id "ENSMUSG00000023259.18"; transcript_id "ENSMUST00000193463.6"; gene_type "protein_coding"; gene_name "Slc26a6"; transcript_type "retained_intron"; transcript_name "Slc26a6-205"; exon_number 14; exon_id "ENSMUSE00000237553.4"; level 2; transcript_support_level "2"; mgi_id "MGI:2159728"; tag "mRNA_end_NF"; havana_gene "OTTMUSG00000047370.1"; havana_transcript "OTTMUST00000129392.1";
chr9	HAVANA	exon	108738497	108738589	0	+	.	gene_id "ENSMUSG00000023259.18"; transcript_id "ENSMUST00000195646.7"; gene_type "protein_coding"; gene_name "Slc26a6"; transcript_type "retained_intron"; transcript_name "Slc26a6-208"; exon_number 15; exon_id "ENSMUSE00000237553.4"; level 2; transcript_support_level "2"; mgi_id "MGI:2159728"; tag "mRNA_end_NF"; havana_gene "OTTMUSG00000047370.1"; havana_transcript "OTTMUST00000129393.1";
chr9	HAVANA	exon	108738497	108738589	0	+	.	gene_id "ENSMUSG00000023259.18"; transcript_id "ENSMUST00000188557.8"; gene_type "protein_coding"; gene_name "Slc26a6"; transcript_type "protein_coding"; transcript_name "Slc26a6-201"; exon_number 17; exon_id "ENSMUSE00001339059.2"; level 2; protein_id "ENSMUSP00000140849.3"; transcript_support_level "1"; mgi_id "MGI:2159728"; tag "basic"; tag "Ensembl_canonical"; tag "GENCODE_Primary"; tag "appris_alternative_2"; havana_gene "OTTMUSG00000047370.1"; havana_transcript "OTTMUST00000129394.1";
chr9	HAVANA	CDS	108738497	108738589	0	+	0	gene_id "ENSMUSG00000023259.18"; transcript_id "ENSMUST00000188557.8"; gene_type "protein_coding"; gene_name "Slc26a6"; transcript_type "protein_coding"; transcript_name "Slc26a6-201"; exon_number 17; exon_id "ENSMUSE00001339059.2"; level 2; protein_id "ENSMUSP00000140849.3"; transcript_support_level "1"; mgi_id "MGI:2159728"; tag "basic"; tag "Ensembl_canonical"; tag "GENCODE_Primary"; tag "appris_alternative_2"; havana_gene "OTTMUSG00000047370.1"; havana_transcript "OTTMUST00000129394.1";
chr9	HAVANA	exon	108738497	108738589	0	+	.	gene_id "ENSMUSG00000023259.18"; transcript_id "ENSMUST00000239562.1"; gene_type "protein_coding"; gene_name "Slc26a6"; transcript_type "protein_coding"; transcript_name "Slc26a6-209"; exon_number 17; exon_id "ENSMUSE00001339059.2"; level 2; protein_id "ENSMUSP00000159445.2"; mgi_id "MGI:2159728"; tag "basic"; tag "appris_principal_2"; havana_gene "OTTMUSG00000047370.1";
chr9	HAVANA	CDS	108738497	108738589	0	+	0	gene_id "ENSMUSG00000023259.18"; transcript_id "ENSMUST00000239562.1"; gene_type "protein_coding"; gene_name "Slc26a6"; transcript_type "protein_coding"; transcript_name "Slc26a6-209"; exon_number 17; exon_id "ENSMUSE00001339059.2"; level 2; protein_id "ENSMUSP00000159445.2"; mgi_id "MGI:2159728"; tag "basic"; tag "appris_principal_2"; havana_gene "OTTMUSG00000047370.1";
chr9	HAVANA	exon	108738497	108738589	0	+	.	gene_id "ENSMUSG00000023259.18"; transcript_id "ENSMUST00000193874.3"; gene_type "protein_coding"; gene_name "Slc26a6"; transcript_type "nonsense_mediated_decay"; transcript_name "Slc26a6-207"; exon_number 17; exon_id "ENSMUSE00000237553.4"; level 2; protein_id "ENSMUSP00000141409.2"; transcript_support_level "5"; mgi_id "MGI:2159728"; tag "not_organism_supported"; havana_gene "OTTMUSG00000047370.1"; havana_transcript "OTTMUST00000129395.1";
chr9	HAVANA	UTR	108738497	108738589	0	+	.	gene_id "ENSMUSG00000023259.18"; transcript_id "ENSMUST00000193874.3"; gene_type "protein_coding"; gene_name "Slc26a6"; transcript_type "nonsense_mediated_decay"; transcript_name "Slc26a6-207"; exon_number 17; exon_id "ENSMUSE00000237553.4"; level 2; protein_id "ENSMUSP00000141409.2"; transcript_support_level "5"; mgi_id "MGI:2159728"; tag "not_organism_supported"; havana_gene "OTTMUSG00000047370.1"; havana_transcript "OTTMUST00000129395.1";
chr9	ENSEMBL_gcm37	exon	108738497	108738589	0.274596747940018	+	.	gene_id "ENSMUSG00000023259.18"; transcript_id "ENSMUSG00000023259.18_tx_2"; exon_id "chr9_108738497_108738589_+"; exonnum "18"; txlen "2765";
chr9	HAVANA	exon	108739281	108739457	0	+	.	gene_id "ENSMUSG00000023259.18"; transcript_id "ENSMUST00000192507.7"; gene_type "protein_coding"; gene_name "Slc26a6"; transcript_type "retained_intron"; transcript_name "Slc26a6-202"; exon_number 17; exon_id "ENSMUSE00001323218.3"; level 2; transcript_support_level "1"; mgi_id "MGI:2159728"; havana_gene "OTTMUSG00000047370.1"; havana_transcript "OTTMUST00000129391.1";
chr9	HAVANA	exon	108739281	108739457	0	+	.	gene_id "ENSMUSG00000023259.18"; transcript_id "ENSMUST00000193463.6"; gene_type "protein_coding"; gene_name "Slc26a6"; transcript_type "retained_intron"; transcript_name "Slc26a6-205"; exon_number 15; exon_id "ENSMUSE00001323218.3"; level 2; transcript_support_level "2"; mgi_id "MGI:2159728"; tag "mRNA_end_NF"; havana_gene "OTTMUSG00000047370.1"; havana_transcript "OTTMUST00000129392.1";
chr9	HAVANA	exon	108739281	108739457	0	+	.	gene_id "ENSMUSG00000023259.18"; transcript_id "ENSMUST00000188557.8"; gene_type "protein_coding"; gene_name "Slc26a6"; transcript_type "protein_coding"; transcript_name "Slc26a6-201"; exon_number 18; exon_id "ENSMUSE00001343132.3"; level 2; protein_id "ENSMUSP00000140849.3"; transcript_support_level "1"; mgi_id "MGI:2159728"; tag "basic"; tag "Ensembl_canonical"; tag "GENCODE_Primary"; tag "appris_alternative_2"; havana_gene "OTTMUSG00000047370.1"; havana_transcript "OTTMUST00000129394.1";
chr9	HAVANA	CDS	108739281	108739457	0	+	0	gene_id "ENSMUSG00000023259.18"; transcript_id "ENSMUST00000188557.8"; gene_type "protein_coding"; gene_name "Slc26a6"; transcript_type "protein_coding"; transcript_name "Slc26a6-201"; exon_number 18; exon_id "ENSMUSE00001343132.3"; level 2; protein_id "ENSMUSP00000140849.3"; transcript_support_level "1"; mgi_id "MGI:2159728"; tag "basic"; tag "Ensembl_canonical"; tag "GENCODE_Primary"; tag "appris_alternative_2"; havana_gene "OTTMUSG00000047370.1"; havana_transcript "OTTMUST00000129394.1";
chr9	HAVANA	exon	108739281	108739457	0	+	.	gene_id "ENSMUSG00000023259.18"; transcript_id "ENSMUST00000239562.1"; gene_type "protein_coding"; gene_name "Slc26a6"; transcript_type "protein_coding"; transcript_name "Slc26a6-209"; exon_number 18; exon_id "ENSMUSE00001343132.3"; level 2; protein_id "ENSMUSP00000159445.2"; mgi_id "MGI:2159728"; tag "basic"; tag "appris_principal_2"; havana_gene "OTTMUSG00000047370.1";
chr9	HAVANA	CDS	108739281	108739457	0	+	0	gene_id "ENSMUSG00000023259.18"; transcript_id "ENSMUST00000239562.1"; gene_type "protein_coding"; gene_name "Slc26a6"; transcript_type "protein_coding"; transcript_name "Slc26a6-209"; exon_number 18; exon_id "ENSMUSE00001343132.3"; level 2; protein_id "ENSMUSP00000159445.2"; mgi_id "MGI:2159728"; tag "basic"; tag "appris_principal_2"; havana_gene "OTTMUSG00000047370.1";
chr9	HAVANA	exon	108739281	108739457	0	+	.	gene_id "ENSMUSG00000023259.18"; transcript_id "ENSMUST00000193874.3"; gene_type "protein_coding"; gene_name "Slc26a6"; transcript_type "nonsense_mediated_decay"; transcript_name "Slc26a6-207"; exon_number 18; exon_id "ENSMUSE00001323218.3"; level 2; protein_id "ENSMUSP00000141409.2"; transcript_support_level "5"; mgi_id "MGI:2159728"; tag "not_organism_supported"; havana_gene "OTTMUSG00000047370.1"; havana_transcript "OTTMUST00000129395.1";
chr9	HAVANA	UTR	108739281	108739457	0	+	.	gene_id "ENSMUSG00000023259.18"; transcript_id "ENSMUST00000193874.3"; gene_type "protein_coding"; gene_name "Slc26a6"; transcript_type "nonsense_mediated_decay"; transcript_name "Slc26a6-207"; exon_number 18; exon_id "ENSMUSE00001323218.3"; level 2; protein_id "ENSMUSP00000141409.2"; transcript_support_level "5"; mgi_id "MGI:2159728"; tag "not_organism_supported"; havana_gene "OTTMUSG00000047370.1"; havana_transcript "OTTMUST00000129395.1";
chr9	ENSEMBL_gcm37	exon	108739281	108739457	0.274596747940018	+	.	gene_id "ENSMUSG00000023259.18"; transcript_id "ENSMUSG00000023259.18_tx_2"; exon_id "chr9_108739281_108739457_+"; exonnum "19"; txlen "2765";
chr9	HAVANA	exon	108739281	108739610	0	+	.	gene_id "ENSMUSG00000023259.18"; transcript_id "ENSMUST00000195646.7"; gene_type "protein_coding"; gene_name "Slc26a6"; transcript_type "retained_intron"; transcript_name "Slc26a6-208"; exon_number 16; exon_id "ENSMUSE00001473527.2"; level 2; transcript_support_level "2"; mgi_id "MGI:2159728"; tag "mRNA_end_NF"; havana_gene "OTTMUSG00000047370.1"; havana_transcript "OTTMUST00000129393.1";
chr9	HAVANA	exon	108739281	108739663	0	+	.	gene_id "ENSMUSG00000023259.18"; transcript_id "ENSMUST00000193291.7"; gene_type "protein_coding"; gene_name "Slc26a6"; transcript_type "retained_intron"; transcript_name "Slc26a6-204"; exon_number 18; exon_id "ENSMUSE00001472444.2"; level 2; transcript_support_level "1"; mgi_id "MGI:2159728"; havana_gene "OTTMUSG00000047370.1"; havana_transcript "OTTMUST00000122394.1";
chr9	HAVANA	exon	108739627	108739681	0	+	.	gene_id "ENSMUSG00000023259.18"; transcript_id "ENSMUST00000192507.7"; gene_type "protein_coding"; gene_name "Slc26a6"; transcript_type "retained_intron"; transcript_name "Slc26a6-202"; exon_number 18; exon_id "ENSMUSE00001466932.2"; level 2; transcript_support_level "1"; mgi_id "MGI:2159728"; havana_gene "OTTMUSG00000047370.1"; havana_transcript "OTTMUST00000129391.1";
chr9	HAVANA	exon	108739627	108739681	0	+	.	gene_id "ENSMUSG00000023259.18"; transcript_id "ENSMUST00000193463.6"; gene_type "protein_coding"; gene_name "Slc26a6"; transcript_type "retained_intron"; transcript_name "Slc26a6-205"; exon_number 16; exon_id "ENSMUSE00001466932.2"; level 2; transcript_support_level "2"; mgi_id "MGI:2159728"; tag "mRNA_end_NF"; havana_gene "OTTMUSG00000047370.1"; havana_transcript "OTTMUST00000129392.1";
chr9	HAVANA	exon	108739627	108739681	0	+	.	gene_id "ENSMUSG00000023259.18"; transcript_id "ENSMUST00000188557.8"; gene_type "protein_coding"; gene_name "Slc26a6"; transcript_type "protein_coding"; transcript_name "Slc26a6-201"; exon_number 19; exon_id "ENSMUSE00001473197.2"; level 2; protein_id "ENSMUSP00000140849.3"; transcript_support_level "1"; mgi_id "MGI:2159728"; tag "basic"; tag "Ensembl_canonical"; tag "GENCODE_Primary"; tag "appris_alternative_2"; havana_gene "OTTMUSG00000047370.1"; havana_transcript "OTTMUST00000129394.1";
chr9	HAVANA	CDS	108739627	108739681	0	+	0	gene_id "ENSMUSG00000023259.18"; transcript_id "ENSMUST00000188557.8"; gene_type "protein_coding"; gene_name "Slc26a6"; transcript_type "protein_coding"; transcript_name "Slc26a6-201"; exon_number 19; exon_id "ENSMUSE00001473197.2"; level 2; protein_id "ENSMUSP00000140849.3"; transcript_support_level "1"; mgi_id "MGI:2159728"; tag "basic"; tag "Ensembl_canonical"; tag "GENCODE_Primary"; tag "appris_alternative_2"; havana_gene "OTTMUSG00000047370.1"; havana_transcript "OTTMUST00000129394.1";
chr9	HAVANA	exon	108739627	108739681	0	+	.	gene_id "ENSMUSG00000023259.18"; transcript_id "ENSMUST00000239562.1"; gene_type "protein_coding"; gene_name "Slc26a6"; transcript_type "protein_coding"; transcript_name "Slc26a6-209"; exon_number 19; exon_id "ENSMUSE00001473197.2"; level 2; protein_id "ENSMUSP00000159445.2"; mgi_id "MGI:2159728"; tag "basic"; tag "appris_principal_2"; havana_gene "OTTMUSG00000047370.1";
chr9	HAVANA	CDS	108739627	108739681	0	+	0	gene_id "ENSMUSG00000023259.18"; transcript_id "ENSMUST00000239562.1"; gene_type "protein_coding"; gene_name "Slc26a6"; transcript_type "protein_coding"; transcript_name "Slc26a6-209"; exon_number 19; exon_id "ENSMUSE00001473197.2"; level 2; protein_id "ENSMUSP00000159445.2"; mgi_id "MGI:2159728"; tag "basic"; tag "appris_principal_2"; havana_gene "OTTMUSG00000047370.1";
chr9	HAVANA	exon	108739627	108739681	0	+	.	gene_id "ENSMUSG00000023259.18"; transcript_id "ENSMUST00000193874.3"; gene_type "protein_coding"; gene_name "Slc26a6"; transcript_type "nonsense_mediated_decay"; transcript_name "Slc26a6-207"; exon_number 19; exon_id "ENSMUSE00001466932.2"; level 2; protein_id "ENSMUSP00000141409.2"; transcript_support_level "5"; mgi_id "MGI:2159728"; tag "not_organism_supported"; havana_gene "OTTMUSG00000047370.1"; havana_transcript "OTTMUST00000129395.1";
chr9	HAVANA	UTR	108739627	108739681	0	+	.	gene_id "ENSMUSG00000023259.18"; transcript_id "ENSMUST00000193874.3"; gene_type "protein_coding"; gene_name "Slc26a6"; transcript_type "nonsense_mediated_decay"; transcript_name "Slc26a6-207"; exon_number 19; exon_id "ENSMUSE00001466932.2"; level 2; protein_id "ENSMUSP00000141409.2"; transcript_support_level "5"; mgi_id "MGI:2159728"; tag "not_organism_supported"; havana_gene "OTTMUSG00000047370.1"; havana_transcript "OTTMUST00000129395.1";
chr9	ENSEMBL_gcm37	exon	108739627	108739681	0.274596747940018	+	.	gene_id "ENSMUSG00000023259.18"; transcript_id "ENSMUSG00000023259.18_tx_2"; exon_id "chr9_108739627_108739681_+"; exonnum "20"; txlen "2765";
chr9	HAVANA	exon	108741478	108741614	0	+	.	gene_id "ENSMUSG00000023259.18"; transcript_id "ENSMUST00000192507.7"; gene_type "protein_coding"; gene_name "Slc26a6"; transcript_type "retained_intron"; transcript_name "Slc26a6-202"; exon_number 19; exon_id "ENSMUSE00001331181.2"; level 2; transcript_support_level "1"; mgi_id "MGI:2159728"; havana_gene "OTTMUSG00000047370.1"; havana_transcript "OTTMUST00000129391.1";
chr9	HAVANA	exon	108741478	108741614	0	+	.	gene_id "ENSMUSG00000023259.18"; transcript_id "ENSMUST00000193463.6"; gene_type "protein_coding"; gene_name "Slc26a6"; transcript_type "retained_intron"; transcript_name "Slc26a6-205"; exon_number 17; exon_id "ENSMUSE00001331181.2"; level 2; transcript_support_level "2"; mgi_id "MGI:2159728"; tag "mRNA_end_NF"; havana_gene "OTTMUSG00000047370.1"; havana_transcript "OTTMUST00000129392.1";
chr9	HAVANA	exon	108741478	108741614	0	+	.	gene_id "ENSMUSG00000023259.18"; transcript_id "ENSMUST00000188557.8"; gene_type "protein_coding"; gene_name "Slc26a6"; transcript_type "protein_coding"; transcript_name "Slc26a6-201"; exon_number 20; exon_id "ENSMUSE00000984148.3"; level 2; protein_id "ENSMUSP00000140849.3"; transcript_support_level "1"; mgi_id "MGI:2159728"; tag "basic"; tag "Ensembl_canonical"; tag "GENCODE_Primary"; tag "appris_alternative_2"; havana_gene "OTTMUSG00000047370.1"; havana_transcript "OTTMUST00000129394.1";
chr9	HAVANA	CDS	108741478	108741614	0	+	2	gene_id "ENSMUSG00000023259.18"; transcript_id "ENSMUST00000188557.8"; gene_type "protein_coding"; gene_name "Slc26a6"; transcript_type "protein_coding"; transcript_name "Slc26a6-201"; exon_number 20; exon_id "ENSMUSE00000984148.3"; level 2; protein_id "ENSMUSP00000140849.3"; transcript_support_level "1"; mgi_id "MGI:2159728"; tag "basic"; tag "Ensembl_canonical"; tag "GENCODE_Primary"; tag "appris_alternative_2"; havana_gene "OTTMUSG00000047370.1"; havana_transcript "OTTMUST00000129394.1";
chr9	HAVANA	exon	108741478	108741614	0	+	.	gene_id "ENSMUSG00000023259.18"; transcript_id "ENSMUST00000239562.1"; gene_type "protein_coding"; gene_name "Slc26a6"; transcript_type "protein_coding"; transcript_name "Slc26a6-209"; exon_number 20; exon_id "ENSMUSE00000984148.3"; level 2; protein_id "ENSMUSP00000159445.2"; mgi_id "MGI:2159728"; tag "basic"; tag "appris_principal_2"; havana_gene "OTTMUSG00000047370.1";
chr9	HAVANA	CDS	108741478	108741614	0	+	2	gene_id "ENSMUSG00000023259.18"; transcript_id "ENSMUST00000239562.1"; gene_type "protein_coding"; gene_name "Slc26a6"; transcript_type "protein_coding"; transcript_name "Slc26a6-209"; exon_number 20; exon_id "ENSMUSE00000984148.3"; level 2; protein_id "ENSMUSP00000159445.2"; mgi_id "MGI:2159728"; tag "basic"; tag "appris_principal_2"; havana_gene "OTTMUSG00000047370.1";
chr9	HAVANA	exon	108741478	108741614	0	+	.	gene_id "ENSMUSG00000023259.18"; transcript_id "ENSMUST00000193874.3"; gene_type "protein_coding"; gene_name "Slc26a6"; transcript_type "nonsense_mediated_decay"; transcript_name "Slc26a6-207"; exon_number 20; exon_id "ENSMUSE00001331181.2"; level 2; protein_id "ENSMUSP00000141409.2"; transcript_support_level "5"; mgi_id "MGI:2159728"; tag "not_organism_supported"; havana_gene "OTTMUSG00000047370.1"; havana_transcript "OTTMUST00000129395.1";
chr9	HAVANA	UTR	108741478	108741614	0	+	.	gene_id "ENSMUSG00000023259.18"; transcript_id "ENSMUST00000193874.3"; gene_type "protein_coding"; gene_name "Slc26a6"; transcript_type "nonsense_mediated_decay"; transcript_name "Slc26a6-207"; exon_number 20; exon_id "ENSMUSE00001331181.2"; level 2; protein_id "ENSMUSP00000141409.2"; transcript_support_level "5"; mgi_id "MGI:2159728"; tag "not_organism_supported"; havana_gene "OTTMUSG00000047370.1"; havana_transcript "OTTMUST00000129395.1";
chr9	ENSEMBL_gcm37	exon	108741478	108741614	0.274596747940018	+	.	gene_id "ENSMUSG00000023259.18"; transcript_id "ENSMUSG00000023259.18_tx_2"; exon_id "chr9_108741478_108741614_+"; exonnum "21"; txlen "2765";
chr9	HAVANA	CDS	108741837	108741848	0	+	0	gene_id "ENSMUSG00000023259.18"; transcript_id "ENSMUST00000188557.8"; gene_type "protein_coding"; gene_name "Slc26a6"; transcript_type "protein_coding"; transcript_name "Slc26a6-201"; exon_number 21; exon_id "ENSMUSE00001466845.2"; level 2; protein_id "ENSMUSP00000140849.3"; transcript_support_level "1"; mgi_id "MGI:2159728"; tag "basic"; tag "Ensembl_canonical"; tag "GENCODE_Primary"; tag "appris_alternative_2"; havana_gene "OTTMUSG00000047370.1"; havana_transcript "OTTMUST00000129394.1";
chr9	HAVANA	CDS	108741837	108741848	0	+	0	gene_id "ENSMUSG00000023259.18"; transcript_id "ENSMUST00000239562.1"; gene_type "protein_coding"; gene_name "Slc26a6"; transcript_type "protein_coding"; transcript_name "Slc26a6-209"; exon_number 21; exon_id "ENSMUSE00001323789.2"; level 2; protein_id "ENSMUSP00000159445.2"; mgi_id "MGI:2159728"; tag "basic"; tag "appris_principal_2"; havana_gene "OTTMUSG00000047370.1";
chr9	HAVANA	exon	108741837	108742096	0	+	.	gene_id "ENSMUSG00000023259.18"; transcript_id "ENSMUST00000188557.8"; gene_type "protein_coding"; gene_name "Slc26a6"; transcript_type "protein_coding"; transcript_name "Slc26a6-201"; exon_number 21; exon_id "ENSMUSE00001466845.2"; level 2; protein_id "ENSMUSP00000140849.3"; transcript_support_level "1"; mgi_id "MGI:2159728"; tag "basic"; tag "Ensembl_canonical"; tag "GENCODE_Primary"; tag "appris_alternative_2"; havana_gene "OTTMUSG00000047370.1"; havana_transcript "OTTMUST00000129394.1";
chr9	HAVANA	exon	108741837	108742110	0	+	.	gene_id "ENSMUSG00000023259.18"; transcript_id "ENSMUST00000192507.7"; gene_type "protein_coding"; gene_name "Slc26a6"; transcript_type "retained_intron"; transcript_name "Slc26a6-202"; exon_number 20; exon_id "ENSMUSE00001473625.2"; level 2; transcript_support_level "1"; mgi_id "MGI:2159728"; havana_gene "OTTMUSG00000047370.1"; havana_transcript "OTTMUST00000129391.1";
chr9	HAVANA	exon	108741837	108742110	0	+	.	gene_id "ENSMUSG00000023259.18"; transcript_id "ENSMUST00000193463.6"; gene_type "protein_coding"; gene_name "Slc26a6"; transcript_type "retained_intron"; transcript_name "Slc26a6-205"; exon_number 18; exon_id "ENSMUSE00001473625.2"; level 2; transcript_support_level "2"; mgi_id "MGI:2159728"; tag "mRNA_end_NF"; havana_gene "OTTMUSG00000047370.1"; havana_transcript "OTTMUST00000129392.1";
chr9	ENSEMBL_gcm37	exon	108741837	108742110	0.274596747940018	+	.	gene_id "ENSMUSG00000023259.18"; transcript_id "ENSMUSG00000023259.18_tx_2"; exon_id "chr9_108741837_108742110_+"; exonnum "22"; txlen "2765";
chr9	HAVANA	exon	108741837	108742112	0	+	.	gene_id "ENSMUSG00000023259.18"; transcript_id "ENSMUST00000193874.3"; gene_type "protein_coding"; gene_name "Slc26a6"; transcript_type "nonsense_mediated_decay"; transcript_name "Slc26a6-207"; exon_number 21; exon_id "ENSMUSE00001471079.2"; level 2; protein_id "ENSMUSP00000141409.2"; transcript_support_level "5"; mgi_id "MGI:2159728"; tag "not_organism_supported"; havana_gene "OTTMUSG00000047370.1"; havana_transcript "OTTMUST00000129395.1";
chr9	HAVANA	UTR	108741837	108742112	0	+	.	gene_id "ENSMUSG00000023259.18"; transcript_id "ENSMUST00000193874.3"; gene_type "protein_coding"; gene_name "Slc26a6"; transcript_type "nonsense_mediated_decay"; transcript_name "Slc26a6-207"; exon_number 21; exon_id "ENSMUSE00001471079.2"; level 2; protein_id "ENSMUSP00000141409.2"; transcript_support_level "5"; mgi_id "MGI:2159728"; tag "not_organism_supported"; havana_gene "OTTMUSG00000047370.1"; havana_transcript "OTTMUST00000129395.1";
chr9	HAVANA	exon	108741837	108742117	0	+	.	gene_id "ENSMUSG00000023259.18"; transcript_id "ENSMUST00000239562.1"; gene_type "protein_coding"; gene_name "Slc26a6"; transcript_type "protein_coding"; transcript_name "Slc26a6-209"; exon_number 21; exon_id "ENSMUSE00001323789.2"; level 2; protein_id "ENSMUSP00000159445.2"; mgi_id "MGI:2159728"; tag "basic"; tag "appris_principal_2"; havana_gene "OTTMUSG00000047370.1";
chr9	HAVANA	stop_codon	108741849	108741851	0	+	0	gene_id "ENSMUSG00000023259.18"; transcript_id "ENSMUST00000188557.8"; gene_type "protein_coding"; gene_name "Slc26a6"; transcript_type "protein_coding"; transcript_name "Slc26a6-201"; exon_number 21; exon_id "ENSMUSE00001466845.2"; level 2; protein_id "ENSMUSP00000140849.3"; transcript_support_level "1"; mgi_id "MGI:2159728"; tag "basic"; tag "Ensembl_canonical"; tag "GENCODE_Primary"; tag "appris_alternative_2"; havana_gene "OTTMUSG00000047370.1"; havana_transcript "OTTMUST00000129394.1";
chr9	HAVANA	stop_codon	108741849	108741851	0	+	0	gene_id "ENSMUSG00000023259.18"; transcript_id "ENSMUST00000239562.1"; gene_type "protein_coding"; gene_name "Slc26a6"; transcript_type "protein_coding"; transcript_name "Slc26a6-209"; exon_number 21; exon_id "ENSMUSE00001323789.2"; level 2; protein_id "ENSMUSP00000159445.2"; mgi_id "MGI:2159728"; tag "basic"; tag "appris_principal_2"; havana_gene "OTTMUSG00000047370.1";
chr9	HAVANA	UTR	108741849	108742096	0	+	.	gene_id "ENSMUSG00000023259.18"; transcript_id "ENSMUST00000188557.8"; gene_type "protein_coding"; gene_name "Slc26a6"; transcript_type "protein_coding"; transcript_name "Slc26a6-201"; exon_number 21; exon_id "ENSMUSE00001466845.2"; level 2; protein_id "ENSMUSP00000140849.3"; transcript_support_level "1"; mgi_id "MGI:2159728"; tag "basic"; tag "Ensembl_canonical"; tag "GENCODE_Primary"; tag "appris_alternative_2"; havana_gene "OTTMUSG00000047370.1"; havana_transcript "OTTMUST00000129394.1";
chr9	HAVANA	UTR	108741849	108742117	0	+	.	gene_id "ENSMUSG00000023259.18"; transcript_id "ENSMUST00000239562.1"; gene_type "protein_coding"; gene_name "Slc26a6"; transcript_type "protein_coding"; transcript_name "Slc26a6-209"; exon_number 21; exon_id "ENSMUSE00001323789.2"; level 2; protein_id "ENSMUSP00000159445.2"; mgi_id "MGI:2159728"; tag "basic"; tag "appris_principal_2"; havana_gene "OTTMUSG00000047370.1";
chr9	sragcm37_es	exon	108743064	108743116	0.176284326630975	+	.	gene_id "ENSMUSG00000025652.7"; transcript_id "ENSMUSG00000025652.7_tx_1"; exon_id "chr9_108743064_108743116_+"; exonnum "1"; txlen "554";
chr9	HAVANA	UTR	108743687	108743701	0	+	.	gene_id "ENSMUSG00000025652.7"; transcript_id "ENSMUST00000026744.6"; gene_type "protein_coding"; gene_name "Tmem89"; transcript_type "protein_coding"; transcript_name "Tmem89-201"; exon_number 1; exon_id "ENSMUSE00000237436.4"; level 2; protein_id "ENSMUSP00000026744.6"; transcript_support_level "1"; mgi_id "MGI:1916634"; tag "basic"; tag "Ensembl_canonical"; tag "GENCODE_Primary"; tag "appris_principal_1"; tag "CCDS"; ccdsid "CCDS52928.1"; havana_gene "OTTMUSG00000051042.1"; havana_transcript "OTTMUST00000129396.1";
chr9	HAVANA	UTR	108743687	108743701	0	+	.	gene_id "ENSMUSG00000025652.7"; transcript_id "ENSMUST00000192852.2"; gene_type "protein_coding"; gene_name "Tmem89"; transcript_type "protein_coding"; transcript_name "Tmem89-202"; exon_number 1; exon_id "ENSMUSE00001346024.2"; level 2; protein_id "ENSMUSP00000142016.2"; transcript_support_level "NA"; mgi_id "MGI:1916634"; tag "basic"; havana_gene "OTTMUSG00000051042.1"; havana_transcript "OTTMUST00000129397.1";
chr9	HAVANA	exon	108743687	108744025	0	+	.	gene_id "ENSMUSG00000025652.7"; transcript_id "ENSMUST00000026744.6"; gene_type "protein_coding"; gene_name "Tmem89"; transcript_type "protein_coding"; transcript_name "Tmem89-201"; exon_number 1; exon_id "ENSMUSE00000237436.4"; level 2; protein_id "ENSMUSP00000026744.6"; transcript_support_level "1"; mgi_id "MGI:1916634"; tag "basic"; tag "Ensembl_canonical"; tag "GENCODE_Primary"; tag "appris_principal_1"; tag "CCDS"; ccdsid "CCDS52928.1"; havana_gene "OTTMUSG00000051042.1"; havana_transcript "OTTMUST00000129396.1";
chr9	HAVANA	gene	108743687	108744631	0	+	.	gene_id "ENSMUSG00000025652.7"; gene_type "protein_coding"; gene_name "Tmem89"; level 2; mgi_id "MGI:1916634"; havana_gene "OTTMUSG00000051042.1";
chr9	HAVANA	transcript	108743687	108744631	0	+	.	gene_id "ENSMUSG00000025652.7"; transcript_id "ENSMUST00000026744.6"; gene_type "protein_coding"; gene_name "Tmem89"; transcript_type "protein_coding"; transcript_name "Tmem89-201"; level 2; protein_id "ENSMUSP00000026744.6"; transcript_support_level "1"; mgi_id "MGI:1916634"; tag "basic"; tag "Ensembl_canonical"; tag "GENCODE_Primary"; tag "appris_principal_1"; tag "CCDS"; ccdsid "CCDS52928.1"; havana_gene "OTTMUSG00000051042.1"; havana_transcript "OTTMUST00000129396.1";
chr9	HAVANA	transcript	108743687	108744631	0	+	.	gene_id "ENSMUSG00000025652.7"; transcript_id "ENSMUST00000192852.2"; gene_type "protein_coding"; gene_name "Tmem89"; transcript_type "protein_coding"; transcript_name "Tmem89-202"; level 2; protein_id "ENSMUSP00000142016.2"; transcript_support_level "NA"; mgi_id "MGI:1916634"; tag "basic"; havana_gene "OTTMUSG00000051042.1"; havana_transcript "OTTMUST00000129397.1";
chr9	HAVANA	exon	108743687	108744631	0	+	.	gene_id "ENSMUSG00000025652.7"; transcript_id "ENSMUST00000192852.2"; gene_type "protein_coding"; gene_name "Tmem89"; transcript_type "protein_coding"; transcript_name "Tmem89-202"; exon_number 1; exon_id "ENSMUSE00001346024.2"; level 2; protein_id "ENSMUSP00000142016.2"; transcript_support_level "NA"; mgi_id "MGI:1916634"; tag "basic"; havana_gene "OTTMUSG00000051042.1"; havana_transcript "OTTMUST00000129397.1";
chr9	HAVANA	start_codon	108743702	108743704	0	+	0	gene_id "ENSMUSG00000025652.7"; transcript_id "ENSMUST00000026744.6"; gene_type "protein_coding"; gene_name "Tmem89"; transcript_type "protein_coding"; transcript_name "Tmem89-201"; exon_number 1; exon_id "ENSMUSE00000237436.4"; level 2; protein_id "ENSMUSP00000026744.6"; transcript_support_level "1"; mgi_id "MGI:1916634"; tag "basic"; tag "Ensembl_canonical"; tag "GENCODE_Primary"; tag "appris_principal_1"; tag "CCDS"; ccdsid "CCDS52928.1"; havana_gene "OTTMUSG00000051042.1"; havana_transcript "OTTMUST00000129396.1";
chr9	HAVANA	start_codon	108743702	108743704	0	+	0	gene_id "ENSMUSG00000025652.7"; transcript_id "ENSMUST00000192852.2"; gene_type "protein_coding"; gene_name "Tmem89"; transcript_type "protein_coding"; transcript_name "Tmem89-202"; exon_number 1; exon_id "ENSMUSE00001346024.2"; level 2; protein_id "ENSMUSP00000142016.2"; transcript_support_level "NA"; mgi_id "MGI:1916634"; tag "basic"; havana_gene "OTTMUSG00000051042.1"; havana_transcript "OTTMUST00000129397.1";
chr9	HAVANA	CDS	108743702	108744025	0	+	0	gene_id "ENSMUSG00000025652.7"; transcript_id "ENSMUST00000026744.6"; gene_type "protein_coding"; gene_name "Tmem89"; transcript_type "protein_coding"; transcript_name "Tmem89-201"; exon_number 1; exon_id "ENSMUSE00000237436.4"; level 2; protein_id "ENSMUSP00000026744.6"; transcript_support_level "1"; mgi_id "MGI:1916634"; tag "basic"; tag "Ensembl_canonical"; tag "GENCODE_Primary"; tag "appris_principal_1"; tag "CCDS"; ccdsid "CCDS52928.1"; havana_gene "OTTMUSG00000051042.1"; havana_transcript "OTTMUST00000129396.1";
chr9	HAVANA	CDS	108743702	108744121	0	+	0	gene_id "ENSMUSG00000025652.7"; transcript_id "ENSMUST00000192852.2"; gene_type "protein_coding"; gene_name "Tmem89"; transcript_type "protein_coding"; transcript_name "Tmem89-202"; exon_number 1; exon_id "ENSMUSE00001346024.2"; level 2; protein_id "ENSMUSP00000142016.2"; transcript_support_level "NA"; mgi_id "MGI:1916634"; tag "basic"; havana_gene "OTTMUSG00000051042.1"; havana_transcript "OTTMUST00000129397.1";
chr9	sragcm37_mid	exon	108743724	108744025	0.176284326630975	+	.	gene_id "ENSMUSG00000025652.7"; transcript_id "ENSMUSG00000025652.7_tx_1"; exon_id "chr9_108743724_108744025_+"; exonnum "2"; txlen "554";
chr9	HAVANA	stop_codon	108744122	108744124	0	+	0	gene_id "ENSMUSG00000025652.7"; transcript_id "ENSMUST00000192852.2"; gene_type "protein_coding"; gene_name "Tmem89"; transcript_type "protein_coding"; transcript_name "Tmem89-202"; exon_number 1; exon_id "ENSMUSE00001346024.2"; level 2; protein_id "ENSMUSP00000142016.2"; transcript_support_level "NA"; mgi_id "MGI:1916634"; tag "basic"; havana_gene "OTTMUSG00000051042.1"; havana_transcript "OTTMUST00000129397.1";
chr9	HAVANA	UTR	108744122	108744631	0	+	.	gene_id "ENSMUSG00000025652.7"; transcript_id "ENSMUST00000192852.2"; gene_type "protein_coding"; gene_name "Tmem89"; transcript_type "protein_coding"; transcript_name "Tmem89-202"; exon_number 1; exon_id "ENSMUSE00001346024.2"; level 2; protein_id "ENSMUSP00000142016.2"; transcript_support_level "NA"; mgi_id "MGI:1916634"; tag "basic"; havana_gene "OTTMUSG00000051042.1"; havana_transcript "OTTMUST00000129397.1";
chr9	HAVANA	CDS	108744433	108744615	0	+	0	gene_id "ENSMUSG00000025652.7"; transcript_id "ENSMUST00000026744.6"; gene_type "protein_coding"; gene_name "Tmem89"; transcript_type "protein_coding"; transcript_name "Tmem89-201"; exon_number 2; exon_id "ENSMUSE00000237381.5"; level 2; protein_id "ENSMUSP00000026744.6"; transcript_support_level "1"; mgi_id "MGI:1916634"; tag "basic"; tag "Ensembl_canonical"; tag "GENCODE_Primary"; tag "appris_principal_1"; tag "CCDS"; ccdsid "CCDS52928.1"; havana_gene "OTTMUSG00000051042.1"; havana_transcript "OTTMUST00000129396.1";
chr9	HAVANA	exon	108744433	108744631	0	+	.	gene_id "ENSMUSG00000025652.7"; transcript_id "ENSMUST00000026744.6"; gene_type "protein_coding"; gene_name "Tmem89"; transcript_type "protein_coding"; transcript_name "Tmem89-201"; exon_number 2; exon_id "ENSMUSE00000237381.5"; level 2; protein_id "ENSMUSP00000026744.6"; transcript_support_level "1"; mgi_id "MGI:1916634"; tag "basic"; tag "Ensembl_canonical"; tag "GENCODE_Primary"; tag "appris_principal_1"; tag "CCDS"; ccdsid "CCDS52928.1"; havana_gene "OTTMUSG00000051042.1"; havana_transcript "OTTMUST00000129396.1";
chr9	ENSEMBL_gcm37	exon	108744433	108744631	0.176284326630975	+	.	gene_id "ENSMUSG00000025652.7"; transcript_id "ENSMUSG00000025652.7_tx_1"; exon_id "chr9_108744433_108744631_+"; exonnum "3"; txlen "554";
chr9	HAVANA	stop_codon	108744616	108744618	0	+	0	gene_id "ENSMUSG00000025652.7"; transcript_id "ENSMUST00000026744.6"; gene_type "protein_coding"; gene_name "Tmem89"; transcript_type "protein_coding"; transcript_name "Tmem89-201"; exon_number 2; exon_id "ENSMUSE00000237381.5"; level 2; protein_id "ENSMUSP00000026744.6"; transcript_support_level "1"; mgi_id "MGI:1916634"; tag "basic"; tag "Ensembl_canonical"; tag "GENCODE_Primary"; tag "appris_principal_1"; tag "CCDS"; ccdsid "CCDS52928.1"; havana_gene "OTTMUSG00000051042.1"; havana_transcript "OTTMUST00000129396.1";
chr9	HAVANA	UTR	108744616	108744631	0	+	.	gene_id "ENSMUSG00000025652.7"; transcript_id "ENSMUST00000026744.6"; gene_type "protein_coding"; gene_name "Tmem89"; transcript_type "protein_coding"; transcript_name "Tmem89-201"; exon_number 2; exon_id "ENSMUSE00000237381.5"; level 2; protein_id "ENSMUSP00000026744.6"; transcript_support_level "1"; mgi_id "MGI:1916634"; tag "basic"; tag "Ensembl_canonical"; tag "GENCODE_Primary"; tag "appris_principal_1"; tag "CCDS"; ccdsid "CCDS52928.1"; havana_gene "OTTMUSG00000051042.1"; havana_transcript "OTTMUST00000129396.1";
chr9	sragcm37_es	exon	108755282	108755416	0.00641203308669453	+	.	gene_id "ENSMUSG00000025651.15"; transcript_id "ENSMUSG00000025651.15_tx_4"; exon_id "chr9_108755282_108755416_+"; exonnum "1"; txlen "1873";
chr9	sragcm37_mid	exon	108757600	108757621	0.00641203308669453	+	.	gene_id "ENSMUSG00000025651.15"; transcript_id "ENSMUSG00000025651.15_tx_4"; exon_id "chr9_108757600_108757621_+"; exonnum "2"; txlen "1873";
chr9	sragcm37_mid	exon	108759921	108760056	0.00641203308669453	+	.	gene_id "ENSMUSG00000025651.15"; transcript_id "ENSMUSG00000025651.15_tx_4"; exon_id "chr9_108759921_108760056_+"; exonnum "3"; txlen "1873";
chr9	sragcm37_es	exon	108763332	108763532	1.27302129711401	+	.	gene_id "ENSMUSG00000025651.15"; transcript_id "ENSMUSG00000025651.15_tx_3"; exon_id "chr9_108763332_108763532_+"; exonnum "1"; txlen "1781";
chr9	sragcm37_mid	exon	108765691	108765855	21.9387029922483	+	.	gene_id "ENSMUSG00000025651.15"; transcript_id "ENSMUSG00000025651.15_tx_1"; exon_id "chr9_108765691_108765855_+"; exonnum "1"; txlen "1450";
chr9	sragcm37_mid	exon	108765691	108765855	1.27302129711401	+	.	gene_id "ENSMUSG00000025651.15"; transcript_id "ENSMUSG00000025651.15_tx_3"; exon_id "chr9_108765691_108765855_+"; exonnum "2"; txlen "1781";
chr9	sragcm37_mid	exon	108765691	108765855	0.00641203308669453	+	.	gene_id "ENSMUSG00000025651.15"; transcript_id "ENSMUSG00000025651.15_tx_4"; exon_id "chr9_108765691_108765855_+"; exonnum "4"; txlen "1873";
chr9	HAVANA	UTR	108765701	108765786	0	+	.	gene_id "ENSMUSG00000025651.15"; transcript_id "ENSMUST00000026743.14"; gene_type "protein_coding"; gene_name "Uqcrc1"; transcript_type "protein_coding"; transcript_name "Uqcrc1-201"; exon_number 1; exon_id "ENSMUSE00000914151.3"; level 2; protein_id "ENSMUSP00000026743.9"; transcript_support_level "1"; mgi_id "MGI:107876"; tag "basic"; tag "Ensembl_canonical"; tag "GENCODE_Primary"; tag "appris_principal_1"; tag "CCDS"; ccdsid "CCDS23540.1"; havana_gene "OTTMUSG00000051043.1"; havana_transcript "OTTMUST00000129398.1";
chr9	HAVANA	exon	108765701	108765855	0	+	.	gene_id "ENSMUSG00000025651.15"; transcript_id "ENSMUST00000026743.14"; gene_type "protein_coding"; gene_name "Uqcrc1"; transcript_type "protein_coding"; transcript_name "Uqcrc1-201"; exon_number 1; exon_id "ENSMUSE00000914151.3"; level 2; protein_id "ENSMUSP00000026743.9"; transcript_support_level "1"; mgi_id "MGI:107876"; tag "basic"; tag "Ensembl_canonical"; tag "GENCODE_Primary"; tag "appris_principal_1"; tag "CCDS"; ccdsid "CCDS23540.1"; havana_gene "OTTMUSG00000051043.1"; havana_transcript "OTTMUST00000129398.1";
chr9	HAVANA	gene	108765701	108778691	0	+	.	gene_id "ENSMUSG00000025651.15"; gene_type "protein_coding"; gene_name "Uqcrc1"; level 2; mgi_id "MGI:107876"; havana_gene "OTTMUSG00000051043.1";
chr9	HAVANA	transcript	108765701	108778691	0	+	.	gene_id "ENSMUSG00000025651.15"; transcript_id "ENSMUST00000026743.14"; gene_type "protein_coding"; gene_name "Uqcrc1"; transcript_type "protein_coding"; transcript_name "Uqcrc1-201"; level 2; protein_id "ENSMUSP00000026743.9"; transcript_support_level "1"; mgi_id "MGI:107876"; tag "basic"; tag "Ensembl_canonical"; tag "GENCODE_Primary"; tag "appris_principal_1"; tag "CCDS"; ccdsid "CCDS23540.1"; havana_gene "OTTMUSG00000051043.1"; havana_transcript "OTTMUST00000129398.1";
chr9	HAVANA	UTR	108765782	108765786	0	+	.	gene_id "ENSMUSG00000025651.15"; transcript_id "ENSMUST00000194047.3"; gene_type "protein_coding"; gene_name "Uqcrc1"; transcript_type "protein_coding"; transcript_name "Uqcrc1-205"; exon_number 1; exon_id "ENSMUSE00001338024.2"; level 2; protein_id "ENSMUSP00000141435.2"; transcript_support_level "3"; mgi_id "MGI:107876"; tag "mRNA_end_NF"; tag "cds_end_NF"; havana_gene "OTTMUSG00000051043.1"; havana_transcript "OTTMUST00000129407.1";
chr9	HAVANA	exon	108765782	108765855	0	+	.	gene_id "ENSMUSG00000025651.15"; transcript_id "ENSMUST00000194047.3"; gene_type "protein_coding"; gene_name "Uqcrc1"; transcript_type "protein_coding"; transcript_name "Uqcrc1-205"; exon_number 1; exon_id "ENSMUSE00001338024.2"; level 2; protein_id "ENSMUSP00000141435.2"; transcript_support_level "3"; mgi_id "MGI:107876"; tag "mRNA_end_NF"; tag "cds_end_NF"; havana_gene "OTTMUSG00000051043.1"; havana_transcript "OTTMUST00000129407.1";
chr9	HAVANA	transcript	108765782	108773956	0	+	.	gene_id "ENSMUSG00000025651.15"; transcript_id "ENSMUST00000194047.3"; gene_type "protein_coding"; gene_name "Uqcrc1"; transcript_type "protein_coding"; transcript_name "Uqcrc1-205"; level 2; protein_id "ENSMUSP00000141435.2"; transcript_support_level "3"; mgi_id "MGI:107876"; tag "mRNA_end_NF"; tag "cds_end_NF"; havana_gene "OTTMUSG00000051043.1"; havana_transcript "OTTMUST00000129407.1";
chr9	HAVANA	exon	108765783	108765937	0	+	.	gene_id "ENSMUSG00000025651.15"; transcript_id "ENSMUST00000195738.2"; gene_type "protein_coding"; gene_name "Uqcrc1"; transcript_type "nonsense_mediated_decay"; transcript_name "Uqcrc1-208"; exon_number 1; exon_id "ENSMUSE00001346206.2"; level 2; protein_id "ENSMUSP00000141603.2"; transcript_support_level "3"; mgi_id "MGI:107876"; havana_gene "OTTMUSG00000051043.1"; havana_transcript "OTTMUST00000129408.1";
chr9	HAVANA	UTR	108765783	108765937	0	+	.	gene_id "ENSMUSG00000025651.15"; transcript_id "ENSMUST00000195738.2"; gene_type "protein_coding"; gene_name "Uqcrc1"; transcript_type "nonsense_mediated_decay"; transcript_name "Uqcrc1-208"; exon_number 1; exon_id "ENSMUSE00001346206.2"; level 2; protein_id "ENSMUSP00000141603.2"; transcript_support_level "3"; mgi_id "MGI:107876"; havana_gene "OTTMUSG00000051043.1"; havana_transcript "OTTMUST00000129408.1";
chr9	HAVANA	transcript	108765783	108773772	0	+	.	gene_id "ENSMUSG00000025651.15"; transcript_id "ENSMUST00000195738.2"; gene_type "protein_coding"; gene_name "Uqcrc1"; transcript_type "nonsense_mediated_decay"; transcript_name "Uqcrc1-208"; level 2; protein_id "ENSMUSP00000141603.2"; transcript_support_level "3"; mgi_id "MGI:107876"; havana_gene "OTTMUSG00000051043.1"; havana_transcript "OTTMUST00000129408.1";
chr9	HAVANA	start_codon	108765787	108765789	0	+	0	gene_id "ENSMUSG00000025651.15"; transcript_id "ENSMUST00000026743.14"; gene_type "protein_coding"; gene_name "Uqcrc1"; transcript_type "protein_coding"; transcript_name "Uqcrc1-201"; exon_number 1; exon_id "ENSMUSE00000914151.3"; level 2; protein_id "ENSMUSP00000026743.9"; transcript_support_level "1"; mgi_id "MGI:107876"; tag "basic"; tag "Ensembl_canonical"; tag "GENCODE_Primary"; tag "appris_principal_1"; tag "CCDS"; ccdsid "CCDS23540.1"; havana_gene "OTTMUSG00000051043.1"; havana_transcript "OTTMUST00000129398.1";
chr9	HAVANA	start_codon	108765787	108765789	0	+	0	gene_id "ENSMUSG00000025651.15"; transcript_id "ENSMUST00000194047.3"; gene_type "protein_coding"; gene_name "Uqcrc1"; transcript_type "protein_coding"; transcript_name "Uqcrc1-205"; exon_number 1; exon_id "ENSMUSE00001338024.2"; level 2; protein_id "ENSMUSP00000141435.2"; transcript_support_level "3"; mgi_id "MGI:107876"; tag "mRNA_end_NF"; tag "cds_end_NF"; havana_gene "OTTMUSG00000051043.1"; havana_transcript "OTTMUST00000129407.1";
chr9	HAVANA	CDS	108765787	108765855	0	+	0	gene_id "ENSMUSG00000025651.15"; transcript_id "ENSMUST00000026743.14"; gene_type "protein_coding"; gene_name "Uqcrc1"; transcript_type "protein_coding"; transcript_name "Uqcrc1-201"; exon_number 1; exon_id "ENSMUSE00000914151.3"; level 2; protein_id "ENSMUSP00000026743.9"; transcript_support_level "1"; mgi_id "MGI:107876"; tag "basic"; tag "Ensembl_canonical"; tag "GENCODE_Primary"; tag "appris_principal_1"; tag "CCDS"; ccdsid "CCDS23540.1"; havana_gene "OTTMUSG00000051043.1"; havana_transcript "OTTMUST00000129398.1";
chr9	HAVANA	CDS	108765787	108765855	0	+	0	gene_id "ENSMUSG00000025651.15"; transcript_id "ENSMUST00000194047.3"; gene_type "protein_coding"; gene_name "Uqcrc1"; transcript_type "protein_coding"; transcript_name "Uqcrc1-205"; exon_number 1; exon_id "ENSMUSE00001338024.2"; level 2; protein_id "ENSMUSP00000141435.2"; transcript_support_level "3"; mgi_id "MGI:107876"; tag "mRNA_end_NF"; tag "cds_end_NF"; havana_gene "OTTMUSG00000051043.1"; havana_transcript "OTTMUST00000129407.1";
chr9	HAVANA	exon	108765960	108766224	0	+	.	gene_id "ENSMUSG00000025651.15"; transcript_id "ENSMUST00000195387.2"; gene_type "protein_coding"; gene_name "Uqcrc1"; transcript_type "retained_intron"; transcript_name "Uqcrc1-207"; exon_number 1; exon_id "ENSMUSE00001337236.2"; level 2; transcript_support_level "2"; mgi_id "MGI:107876"; havana_gene "OTTMUSG00000051043.1"; havana_transcript "OTTMUST00000129409.1";
chr9	HAVANA	transcript	108765960	108773491	0	+	.	gene_id "ENSMUSG00000025651.15"; transcript_id "ENSMUST00000195387.2"; gene_type "protein_coding"; gene_name "Uqcrc1"; transcript_type "retained_intron"; transcript_name "Uqcrc1-207"; level 2; transcript_support_level "2"; mgi_id "MGI:107876"; havana_gene "OTTMUSG00000051043.1"; havana_transcript "OTTMUST00000129409.1";
chr9	HAVANA	UTR	108766084	108766210	0	+	.	gene_id "ENSMUSG00000025651.15"; transcript_id "ENSMUST00000195738.2"; gene_type "protein_coding"; gene_name "Uqcrc1"; transcript_type "nonsense_mediated_decay"; transcript_name "Uqcrc1-208"; exon_number 2; exon_id "ENSMUSE00001342630.2"; level 2; protein_id "ENSMUSP00000141603.2"; transcript_support_level "3"; mgi_id "MGI:107876"; havana_gene "OTTMUSG00000051043.1"; havana_transcript "OTTMUST00000129408.1";
chr9	HAVANA	exon	108766084	108766224	0	+	.	gene_id "ENSMUSG00000025651.15"; transcript_id "ENSMUST00000026743.14"; gene_type "protein_coding"; gene_name "Uqcrc1"; transcript_type "protein_coding"; transcript_name "Uqcrc1-201"; exon_number 2; exon_id "ENSMUSE00000152368.4"; level 2; protein_id "ENSMUSP00000026743.9"; transcript_support_level "1"; mgi_id "MGI:107876"; tag "basic"; tag "Ensembl_canonical"; tag "GENCODE_Primary"; tag "appris_principal_1"; tag "CCDS"; ccdsid "CCDS23540.1"; havana_gene "OTTMUSG00000051043.1"; havana_transcript "OTTMUST00000129398.1";
chr9	HAVANA	CDS	108766084	108766224	0	+	0	gene_id "ENSMUSG00000025651.15"; transcript_id "ENSMUST00000026743.14"; gene_type "protein_coding"; gene_name "Uqcrc1"; transcript_type "protein_coding"; transcript_name "Uqcrc1-201"; exon_number 2; exon_id "ENSMUSE00000152368.4"; level 2; protein_id "ENSMUSP00000026743.9"; transcript_support_level "1"; mgi_id "MGI:107876"; tag "basic"; tag "Ensembl_canonical"; tag "GENCODE_Primary"; tag "appris_principal_1"; tag "CCDS"; ccdsid "CCDS23540.1"; havana_gene "OTTMUSG00000051043.1"; havana_transcript "OTTMUST00000129398.1";
chr9	HAVANA	exon	108766084	108766224	0	+	.	gene_id "ENSMUSG00000025651.15"; transcript_id "ENSMUST00000195738.2"; gene_type "protein_coding"; gene_name "Uqcrc1"; transcript_type "nonsense_mediated_decay"; transcript_name "Uqcrc1-208"; exon_number 2; exon_id "ENSMUSE00001342630.2"; level 2; protein_id "ENSMUSP00000141603.2"; transcript_support_level "3"; mgi_id "MGI:107876"; havana_gene "OTTMUSG00000051043.1"; havana_transcript "OTTMUST00000129408.1";
chr9	ENSEMBL_gcm37	exon	108766084	108766224	21.9387029922483	+	.	gene_id "ENSMUSG00000025651.15"; transcript_id "ENSMUSG00000025651.15_tx_1"; exon_id "chr9_108766084_108766224_+"; exonnum "2"; txlen "1450";
chr9	ENSEMBL_gcm37	exon	108766084	108766224	1.27302129711401	+	.	gene_id "ENSMUSG00000025651.15"; transcript_id "ENSMUSG00000025651.15_tx_3"; exon_id "chr9_108766084_108766224_+"; exonnum "3"; txlen "1781";
chr9	ENSEMBL_gcm37	exon	108766084	108766224	0.00641203308669453	+	.	gene_id "ENSMUSG00000025651.15"; transcript_id "ENSMUSG00000025651.15_tx_4"; exon_id "chr9_108766084_108766224_+"; exonnum "5"; txlen "1873";
chr9	HAVANA	exon	108766135	108766224	0	+	.	gene_id "ENSMUSG00000025651.15"; transcript_id "ENSMUST00000194047.3"; gene_type "protein_coding"; gene_name "Uqcrc1"; transcript_type "protein_coding"; transcript_name "Uqcrc1-205"; exon_number 2; exon_id "ENSMUSE00001339397.2"; level 2; protein_id "ENSMUSP00000141435.2"; transcript_support_level "3"; mgi_id "MGI:107876"; tag "mRNA_end_NF"; tag "cds_end_NF"; havana_gene "OTTMUSG00000051043.1"; havana_transcript "OTTMUST00000129407.1";
chr9	HAVANA	CDS	108766135	108766224	0	+	0	gene_id "ENSMUSG00000025651.15"; transcript_id "ENSMUST00000194047.3"; gene_type "protein_coding"; gene_name "Uqcrc1"; transcript_type "protein_coding"; transcript_name "Uqcrc1-205"; exon_number 2; exon_id "ENSMUSE00001339397.2"; level 2; protein_id "ENSMUSP00000141435.2"; transcript_support_level "3"; mgi_id "MGI:107876"; tag "mRNA_end_NF"; tag "cds_end_NF"; havana_gene "OTTMUSG00000051043.1"; havana_transcript "OTTMUST00000129407.1";
chr9	HAVANA	start_codon	108766211	108766213	0	+	0	gene_id "ENSMUSG00000025651.15"; transcript_id "ENSMUST00000195738.2"; gene_type "protein_coding"; gene_name "Uqcrc1"; transcript_type "nonsense_mediated_decay"; transcript_name "Uqcrc1-208"; exon_number 2; exon_id "ENSMUSE00001342630.2"; level 2; protein_id "ENSMUSP00000141603.2"; transcript_support_level "3"; mgi_id "MGI:107876"; havana_gene "OTTMUSG00000051043.1"; havana_transcript "OTTMUST00000129408.1";
chr9	HAVANA	CDS	108766211	108766224	0	+	0	gene_id "ENSMUSG00000025651.15"; transcript_id "ENSMUST00000195738.2"; gene_type "protein_coding"; gene_name "Uqcrc1"; transcript_type "nonsense_mediated_decay"; transcript_name "Uqcrc1-208"; exon_number 2; exon_id "ENSMUSE00001342630.2"; level 2; protein_id "ENSMUSP00000141603.2"; transcript_support_level "3"; mgi_id "MGI:107876"; havana_gene "OTTMUSG00000051043.1"; havana_transcript "OTTMUST00000129408.1";
chr9	HAVANA	exon	108771152	108771238	0	+	.	gene_id "ENSMUSG00000025651.15"; transcript_id "ENSMUST00000026743.14"; gene_type "protein_coding"; gene_name "Uqcrc1"; transcript_type "protein_coding"; transcript_name "Uqcrc1-201"; exon_number 3; exon_id "ENSMUSE00000237259.4"; level 2; protein_id "ENSMUSP00000026743.9"; transcript_support_level "1"; mgi_id "MGI:107876"; tag "basic"; tag "Ensembl_canonical"; tag "GENCODE_Primary"; tag "appris_principal_1"; tag "CCDS"; ccdsid "CCDS23540.1"; havana_gene "OTTMUSG00000051043.1"; havana_transcript "OTTMUST00000129398.1";
chr9	HAVANA	CDS	108771152	108771238	0	+	0	gene_id "ENSMUSG00000025651.15"; transcript_id "ENSMUST00000026743.14"; gene_type "protein_coding"; gene_name "Uqcrc1"; transcript_type "protein_coding"; transcript_name "Uqcrc1-201"; exon_number 3; exon_id "ENSMUSE00000237259.4"; level 2; protein_id "ENSMUSP00000026743.9"; transcript_support_level "1"; mgi_id "MGI:107876"; tag "basic"; tag "Ensembl_canonical"; tag "GENCODE_Primary"; tag "appris_principal_1"; tag "CCDS"; ccdsid "CCDS23540.1"; havana_gene "OTTMUSG00000051043.1"; havana_transcript "OTTMUST00000129398.1";
chr9	HAVANA	exon	108771152	108771238	0	+	.	gene_id "ENSMUSG00000025651.15"; transcript_id "ENSMUST00000194047.3"; gene_type "protein_coding"; gene_name "Uqcrc1"; transcript_type "protein_coding"; transcript_name "Uqcrc1-205"; exon_number 3; exon_id "ENSMUSE00000237259.4"; level 2; protein_id "ENSMUSP00000141435.2"; transcript_support_level "3"; mgi_id "MGI:107876"; tag "mRNA_end_NF"; tag "cds_end_NF"; havana_gene "OTTMUSG00000051043.1"; havana_transcript "OTTMUST00000129407.1";
chr9	HAVANA	CDS	108771152	108771238	0	+	0	gene_id "ENSMUSG00000025651.15"; transcript_id "ENSMUST00000194047.3"; gene_type "protein_coding"; gene_name "Uqcrc1"; transcript_type "protein_coding"; transcript_name "Uqcrc1-205"; exon_number 3; exon_id "ENSMUSE00000237259.4"; level 2; protein_id "ENSMUSP00000141435.2"; transcript_support_level "3"; mgi_id "MGI:107876"; tag "mRNA_end_NF"; tag "cds_end_NF"; havana_gene "OTTMUSG00000051043.1"; havana_transcript "OTTMUST00000129407.1";
chr9	HAVANA	exon	108771152	108771238	0	+	.	gene_id "ENSMUSG00000025651.15"; transcript_id "ENSMUST00000195738.2"; gene_type "protein_coding"; gene_name "Uqcrc1"; transcript_type "nonsense_mediated_decay"; transcript_name "Uqcrc1-208"; exon_number 3; exon_id "ENSMUSE00001338154.2"; level 2; protein_id "ENSMUSP00000141603.2"; transcript_support_level "3"; mgi_id "MGI:107876"; havana_gene "OTTMUSG00000051043.1"; havana_transcript "OTTMUST00000129408.1";
chr9	HAVANA	CDS	108771152	108771238	0	+	1	gene_id "ENSMUSG00000025651.15"; transcript_id "ENSMUST00000195738.2"; gene_type "protein_coding"; gene_name "Uqcrc1"; transcript_type "nonsense_mediated_decay"; transcript_name "Uqcrc1-208"; exon_number 3; exon_id "ENSMUSE00001338154.2"; level 2; protein_id "ENSMUSP00000141603.2"; transcript_support_level "3"; mgi_id "MGI:107876"; havana_gene "OTTMUSG00000051043.1"; havana_transcript "OTTMUST00000129408.1";
chr9	HAVANA	exon	108771152	108771238	0	+	.	gene_id "ENSMUSG00000025651.15"; transcript_id "ENSMUST00000195387.2"; gene_type "protein_coding"; gene_name "Uqcrc1"; transcript_type "retained_intron"; transcript_name "Uqcrc1-207"; exon_number 2; exon_id "ENSMUSE00001345678.2"; level 2; transcript_support_level "2"; mgi_id "MGI:107876"; havana_gene "OTTMUSG00000051043.1"; havana_transcript "OTTMUST00000129409.1";
chr9	ENSEMBL_gcm37	exon	108771152	108771238	21.9387029922483	+	.	gene_id "ENSMUSG00000025651.15"; transcript_id "ENSMUSG00000025651.15_tx_1"; exon_id "chr9_108771152_108771238_+"; exonnum "3"; txlen "1450";
chr9	ENSEMBL_gcm37	exon	108771152	108771238	1.27302129711401	+	.	gene_id "ENSMUSG00000025651.15"; transcript_id "ENSMUSG00000025651.15_tx_3"; exon_id "chr9_108771152_108771238_+"; exonnum "4"; txlen "1781";
chr9	ENSEMBL_gcm37	exon	108771152	108771238	0.00641203308669453	+	.	gene_id "ENSMUSG00000025651.15"; transcript_id "ENSMUSG00000025651.15_tx_4"; exon_id "chr9_108771152_108771238_+"; exonnum "6"; txlen "1873";
chr9	HAVANA	exon	108771190	108771238	0	+	.	gene_id "ENSMUSG00000025651.15"; transcript_id "ENSMUST00000192305.2"; gene_type "protein_coding"; gene_name "Uqcrc1"; transcript_type "protein_coding"; transcript_name "Uqcrc1-202"; exon_number 1; exon_id "ENSMUSE00001344582.2"; level 2; protein_id "ENSMUSP00000141324.2"; transcript_support_level "2"; mgi_id "MGI:107876"; tag "mRNA_start_NF"; tag "cds_start_NF"; havana_gene "OTTMUSG00000051043.1"; havana_transcript "OTTMUST00000129410.1";
chr9	HAVANA	CDS	108771190	108771238	0	+	1	gene_id "ENSMUSG00000025651.15"; transcript_id "ENSMUST00000192305.2"; gene_type "protein_coding"; gene_name "Uqcrc1"; transcript_type "protein_coding"; transcript_name "Uqcrc1-202"; exon_number 1; exon_id "ENSMUSE00001344582.2"; level 2; protein_id "ENSMUSP00000141324.2"; transcript_support_level "2"; mgi_id "MGI:107876"; tag "mRNA_start_NF"; tag "cds_start_NF"; havana_gene "OTTMUSG00000051043.1"; havana_transcript "OTTMUST00000129410.1";
chr9	HAVANA	transcript	108771190	108774078	0	+	.	gene_id "ENSMUSG00000025651.15"; transcript_id "ENSMUST00000192305.2"; gene_type "protein_coding"; gene_name "Uqcrc1"; transcript_type "protein_coding"; transcript_name "Uqcrc1-202"; level 2; protein_id "ENSMUSP00000141324.2"; transcript_support_level "2"; mgi_id "MGI:107876"; tag "mRNA_start_NF"; tag "cds_start_NF"; havana_gene "OTTMUSG00000051043.1"; havana_transcript "OTTMUST00000129410.1";
chr9	HAVANA	CDS	108773112	108773139	0	+	1	gene_id "ENSMUSG00000025651.15"; transcript_id "ENSMUST00000195738.2"; gene_type "protein_coding"; gene_name "Uqcrc1"; transcript_type "nonsense_mediated_decay"; transcript_name "Uqcrc1-208"; exon_number 4; exon_id "ENSMUSE00001342790.2"; level 2; protein_id "ENSMUSP00000141603.2"; transcript_support_level "3"; mgi_id "MGI:107876"; havana_gene "OTTMUSG00000051043.1"; havana_transcript "OTTMUST00000129408.1";
chr9	HAVANA	exon	108773112	108773241	0	+	.	gene_id "ENSMUSG00000025651.15"; transcript_id "ENSMUST00000026743.14"; gene_type "protein_coding"; gene_name "Uqcrc1"; transcript_type "protein_coding"; transcript_name "Uqcrc1-201"; exon_number 4; exon_id "ENSMUSE00000237234.4"; level 2; protein_id "ENSMUSP00000026743.9"; transcript_support_level "1"; mgi_id "MGI:107876"; tag "basic"; tag "Ensembl_canonical"; tag "GENCODE_Primary"; tag "appris_principal_1"; tag "CCDS"; ccdsid "CCDS23540.1"; havana_gene "OTTMUSG00000051043.1"; havana_transcript "OTTMUST00000129398.1";
chr9	HAVANA	CDS	108773112	108773241	0	+	0	gene_id "ENSMUSG00000025651.15"; transcript_id "ENSMUST00000026743.14"; gene_type "protein_coding"; gene_name "Uqcrc1"; transcript_type "protein_coding"; transcript_name "Uqcrc1-201"; exon_number 4; exon_id "ENSMUSE00000237234.4"; level 2; protein_id "ENSMUSP00000026743.9"; transcript_support_level "1"; mgi_id "MGI:107876"; tag "basic"; tag "Ensembl_canonical"; tag "GENCODE_Primary"; tag "appris_principal_1"; tag "CCDS"; ccdsid "CCDS23540.1"; havana_gene "OTTMUSG00000051043.1"; havana_transcript "OTTMUST00000129398.1";
chr9	HAVANA	exon	108773112	108773241	0	+	.	gene_id "ENSMUSG00000025651.15"; transcript_id "ENSMUST00000194047.3"; gene_type "protein_coding"; gene_name "Uqcrc1"; transcript_type "protein_coding"; transcript_name "Uqcrc1-205"; exon_number 4; exon_id "ENSMUSE00000237234.4"; level 2; protein_id "ENSMUSP00000141435.2"; transcript_support_level "3"; mgi_id "MGI:107876"; tag "mRNA_end_NF"; tag "cds_end_NF"; havana_gene "OTTMUSG00000051043.1"; havana_transcript "OTTMUST00000129407.1";
chr9	HAVANA	CDS	108773112	108773241	0	+	0	gene_id "ENSMUSG00000025651.15"; transcript_id "ENSMUST00000194047.3"; gene_type "protein_coding"; gene_name "Uqcrc1"; transcript_type "protein_coding"; transcript_name "Uqcrc1-205"; exon_number 4; exon_id "ENSMUSE00000237234.4"; level 2; protein_id "ENSMUSP00000141435.2"; transcript_support_level "3"; mgi_id "MGI:107876"; tag "mRNA_end_NF"; tag "cds_end_NF"; havana_gene "OTTMUSG00000051043.1"; havana_transcript "OTTMUST00000129407.1";
chr9	HAVANA	exon	108773112	108773241	0	+	.	gene_id "ENSMUSG00000025651.15"; transcript_id "ENSMUST00000195738.2"; gene_type "protein_coding"; gene_name "Uqcrc1"; transcript_type "nonsense_mediated_decay"; transcript_name "Uqcrc1-208"; exon_number 4; exon_id "ENSMUSE00001342790.2"; level 2; protein_id "ENSMUSP00000141603.2"; transcript_support_level "3"; mgi_id "MGI:107876"; havana_gene "OTTMUSG00000051043.1"; havana_transcript "OTTMUST00000129408.1";
chr9	ENSEMBL_gcm37	exon	108773112	108773241	1.27302129711401	+	.	gene_id "ENSMUSG00000025651.15"; transcript_id "ENSMUSG00000025651.15_tx_3"; exon_id "chr9_108773112_108773241_+"; exonnum "5"; txlen "1781";
chr9	ENSEMBL_gcm37	exon	108773112	108773241	0.00641203308669453	+	.	gene_id "ENSMUSG00000025651.15"; transcript_id "ENSMUSG00000025651.15_tx_4"; exon_id "chr9_108773112_108773241_+"; exonnum "7"; txlen "1873";
chr9	HAVANA	exon	108773112	108773491	0	+	.	gene_id "ENSMUSG00000025651.15"; transcript_id "ENSMUST00000195387.2"; gene_type "protein_coding"; gene_name "Uqcrc1"; transcript_type "retained_intron"; transcript_name "Uqcrc1-207"; exon_number 3; exon_id "ENSMUSE00001343351.2"; level 2; transcript_support_level "2"; mgi_id "MGI:107876"; havana_gene "OTTMUSG00000051043.1"; havana_transcript "OTTMUST00000129409.1";
chr9	HAVANA	stop_codon	108773140	108773142	0	+	0	gene_id "ENSMUSG00000025651.15"; transcript_id "ENSMUST00000195738.2"; gene_type "protein_coding"; gene_name "Uqcrc1"; transcript_type "nonsense_mediated_decay"; transcript_name "Uqcrc1-208"; exon_number 4; exon_id "ENSMUSE00001342790.2"; level 2; protein_id "ENSMUSP00000141603.2"; transcript_support_level "3"; mgi_id "MGI:107876"; havana_gene "OTTMUSG00000051043.1"; havana_transcript "OTTMUST00000129408.1";
chr9	HAVANA	UTR	108773140	108773241	0	+	.	gene_id "ENSMUSG00000025651.15"; transcript_id "ENSMUST00000195738.2"; gene_type "protein_coding"; gene_name "Uqcrc1"; transcript_type "nonsense_mediated_decay"; transcript_name "Uqcrc1-208"; exon_number 4; exon_id "ENSMUSE00001342790.2"; level 2; protein_id "ENSMUSP00000141603.2"; transcript_support_level "3"; mgi_id "MGI:107876"; havana_gene "OTTMUSG00000051043.1"; havana_transcript "OTTMUST00000129408.1";
chr9	HAVANA	exon	108773704	108773772	0	+	.	gene_id "ENSMUSG00000025651.15"; transcript_id "ENSMUST00000195738.2"; gene_type "protein_coding"; gene_name "Uqcrc1"; transcript_type "nonsense_mediated_decay"; transcript_name "Uqcrc1-208"; exon_number 5; exon_id "ENSMUSE00001345501.2"; level 2; protein_id "ENSMUSP00000141603.2"; transcript_support_level "3"; mgi_id "MGI:107876"; havana_gene "OTTMUSG00000051043.1"; havana_transcript "OTTMUST00000129408.1";
chr9	HAVANA	UTR	108773704	108773772	0	+	.	gene_id "ENSMUSG00000025651.15"; transcript_id "ENSMUST00000195738.2"; gene_type "protein_coding"; gene_name "Uqcrc1"; transcript_type "nonsense_mediated_decay"; transcript_name "Uqcrc1-208"; exon_number 5; exon_id "ENSMUSE00001345501.2"; level 2; protein_id "ENSMUSP00000141603.2"; transcript_support_level "3"; mgi_id "MGI:107876"; havana_gene "OTTMUSG00000051043.1"; havana_transcript "OTTMUST00000129408.1";
chr9	HAVANA	CDS	108773758	108773829	0	+	0	gene_id "ENSMUSG00000025651.15"; transcript_id "ENSMUST00000192305.2"; gene_type "protein_coding"; gene_name "Uqcrc1"; transcript_type "protein_coding"; transcript_name "Uqcrc1-202"; exon_number 2; exon_id "ENSMUSE00001345671.2"; level 2; protein_id "ENSMUSP00000141324.2"; transcript_support_level "2"; mgi_id "MGI:107876"; tag "mRNA_start_NF"; tag "cds_start_NF"; havana_gene "OTTMUSG00000051043.1"; havana_transcript "OTTMUST00000129410.1";
chr9	HAVANA	exon	108773758	108773956	0	+	.	gene_id "ENSMUSG00000025651.15"; transcript_id "ENSMUST00000026743.14"; gene_type "protein_coding"; gene_name "Uqcrc1"; transcript_type "protein_coding"; transcript_name "Uqcrc1-201"; exon_number 5; exon_id "ENSMUSE00001370736.2"; level 2; protein_id "ENSMUSP00000026743.9"; transcript_support_level "1"; mgi_id "MGI:107876"; tag "basic"; tag "Ensembl_canonical"; tag "GENCODE_Primary"; tag "appris_principal_1"; tag "CCDS"; ccdsid "CCDS23540.1"; havana_gene "OTTMUSG00000051043.1"; havana_transcript "OTTMUST00000129398.1";
chr9	HAVANA	CDS	108773758	108773956	0	+	2	gene_id "ENSMUSG00000025651.15"; transcript_id "ENSMUST00000026743.14"; gene_type "protein_coding"; gene_name "Uqcrc1"; transcript_type "protein_coding"; transcript_name "Uqcrc1-201"; exon_number 5; exon_id "ENSMUSE00001370736.2"; level 2; protein_id "ENSMUSP00000026743.9"; transcript_support_level "1"; mgi_id "MGI:107876"; tag "basic"; tag "Ensembl_canonical"; tag "GENCODE_Primary"; tag "appris_principal_1"; tag "CCDS"; ccdsid "CCDS23540.1"; havana_gene "OTTMUSG00000051043.1"; havana_transcript "OTTMUST00000129398.1";
chr9	HAVANA	exon	108773758	108773956	0	+	.	gene_id "ENSMUSG00000025651.15"; transcript_id "ENSMUST00000194047.3"; gene_type "protein_coding"; gene_name "Uqcrc1"; transcript_type "protein_coding"; transcript_name "Uqcrc1-205"; exon_number 5; exon_id "ENSMUSE00001370736.2"; level 2; protein_id "ENSMUSP00000141435.2"; transcript_support_level "3"; mgi_id "MGI:107876"; tag "mRNA_end_NF"; tag "cds_end_NF"; havana_gene "OTTMUSG00000051043.1"; havana_transcript "OTTMUST00000129407.1";
chr9	HAVANA	CDS	108773758	108773956	0	+	2	gene_id "ENSMUSG00000025651.15"; transcript_id "ENSMUST00000194047.3"; gene_type "protein_coding"; gene_name "Uqcrc1"; transcript_type "protein_coding"; transcript_name "Uqcrc1-205"; exon_number 5; exon_id "ENSMUSE00001370736.2"; level 2; protein_id "ENSMUSP00000141435.2"; transcript_support_level "3"; mgi_id "MGI:107876"; tag "mRNA_end_NF"; tag "cds_end_NF"; havana_gene "OTTMUSG00000051043.1"; havana_transcript "OTTMUST00000129407.1";
chr9	ENSEMBL_gcm37	exon	108773758	108773956	21.9387029922483	+	.	gene_id "ENSMUSG00000025651.15"; transcript_id "ENSMUSG00000025651.15_tx_1"; exon_id "chr9_108773758_108773956_+"; exonnum "4"; txlen "1450";
chr9	ENSEMBL_gcm37	exon	108773758	108773956	1.27302129711401	+	.	gene_id "ENSMUSG00000025651.15"; transcript_id "ENSMUSG00000025651.15_tx_3"; exon_id "chr9_108773758_108773956_+"; exonnum "6"; txlen "1781";
chr9	ENSEMBL_gcm37	exon	108773758	108773956	0.00641203308669453	+	.	gene_id "ENSMUSG00000025651.15"; transcript_id "ENSMUSG00000025651.15_tx_4"; exon_id "chr9_108773758_108773956_+"; exonnum "8"; txlen "1873";
chr9	HAVANA	exon	108773758	108774078	0	+	.	gene_id "ENSMUSG00000025651.15"; transcript_id "ENSMUST00000192305.2"; gene_type "protein_coding"; gene_name "Uqcrc1"; transcript_type "protein_coding"; transcript_name "Uqcrc1-202"; exon_number 2; exon_id "ENSMUSE00001345671.2"; level 2; protein_id "ENSMUSP00000141324.2"; transcript_support_level "2"; mgi_id "MGI:107876"; tag "mRNA_start_NF"; tag "cds_start_NF"; havana_gene "OTTMUSG00000051043.1"; havana_transcript "OTTMUST00000129410.1";
chr9	HAVANA	stop_codon	108773830	108773832	0	+	0	gene_id "ENSMUSG00000025651.15"; transcript_id "ENSMUST00000192305.2"; gene_type "protein_coding"; gene_name "Uqcrc1"; transcript_type "protein_coding"; transcript_name "Uqcrc1-202"; exon_number 2; exon_id "ENSMUSE00001345671.2"; level 2; protein_id "ENSMUSP00000141324.2"; transcript_support_level "2"; mgi_id "MGI:107876"; tag "mRNA_start_NF"; tag "cds_start_NF"; havana_gene "OTTMUSG00000051043.1"; havana_transcript "OTTMUST00000129410.1";
chr9	HAVANA	UTR	108773830	108774078	0	+	.	gene_id "ENSMUSG00000025651.15"; transcript_id "ENSMUST00000192305.2"; gene_type "protein_coding"; gene_name "Uqcrc1"; transcript_type "protein_coding"; transcript_name "Uqcrc1-202"; exon_number 2; exon_id "ENSMUSE00001345671.2"; level 2; protein_id "ENSMUSP00000141324.2"; transcript_support_level "2"; mgi_id "MGI:107876"; tag "mRNA_start_NF"; tag "cds_start_NF"; havana_gene "OTTMUSG00000051043.1"; havana_transcript "OTTMUST00000129410.1";
chr9	HAVANA	exon	108774428	108774507	0	+	.	gene_id "ENSMUSG00000025651.15"; transcript_id "ENSMUST00000026743.14"; gene_type "protein_coding"; gene_name "Uqcrc1"; transcript_type "protein_coding"; transcript_name "Uqcrc1-201"; exon_number 6; exon_id "ENSMUSE00000152370.4"; level 2; protein_id "ENSMUSP00000026743.9"; transcript_support_level "1"; mgi_id "MGI:107876"; tag "basic"; tag "Ensembl_canonical"; tag "GENCODE_Primary"; tag "appris_principal_1"; tag "CCDS"; ccdsid "CCDS23540.1"; havana_gene "OTTMUSG00000051043.1"; havana_transcript "OTTMUST00000129398.1";
chr9	HAVANA	CDS	108774428	108774507	0	+	1	gene_id "ENSMUSG00000025651.15"; transcript_id "ENSMUST00000026743.14"; gene_type "protein_coding"; gene_name "Uqcrc1"; transcript_type "protein_coding"; transcript_name "Uqcrc1-201"; exon_number 6; exon_id "ENSMUSE00000152370.4"; level 2; protein_id "ENSMUSP00000026743.9"; transcript_support_level "1"; mgi_id "MGI:107876"; tag "basic"; tag "Ensembl_canonical"; tag "GENCODE_Primary"; tag "appris_principal_1"; tag "CCDS"; ccdsid "CCDS23540.1"; havana_gene "OTTMUSG00000051043.1"; havana_transcript "OTTMUST00000129398.1";
chr9	ENSEMBL_gcm37	exon	108774428	108774507	21.9387029922483	+	.	gene_id "ENSMUSG00000025651.15"; transcript_id "ENSMUSG00000025651.15_tx_1"; exon_id "chr9_108774428_108774507_+"; exonnum "5"; txlen "1450";
chr9	ENSEMBL_gcm37	exon	108774428	108774507	1.27302129711401	+	.	gene_id "ENSMUSG00000025651.15"; transcript_id "ENSMUSG00000025651.15_tx_3"; exon_id "chr9_108774428_108774507_+"; exonnum "7"; txlen "1781";
chr9	ENSEMBL_gcm37	exon	108774428	108774507	0.00641203308669453	+	.	gene_id "ENSMUSG00000025651.15"; transcript_id "ENSMUSG00000025651.15_tx_4"; exon_id "chr9_108774428_108774507_+"; exonnum "9"; txlen "1873";
chr9	HAVANA	exon	108775233	108776121	0	+	.	gene_id "ENSMUSG00000025651.15"; transcript_id "ENSMUST00000193332.2"; gene_type "protein_coding"; gene_name "Uqcrc1"; transcript_type "retained_intron"; transcript_name "Uqcrc1-204"; exon_number 1; exon_id "ENSMUSE00001342936.2"; level 2; transcript_support_level "1"; mgi_id "MGI:107876"; havana_gene "OTTMUSG00000051043.1"; havana_transcript "OTTMUST00000129411.1";
chr9	HAVANA	transcript	108775233	108778687	0	+	.	gene_id "ENSMUSG00000025651.15"; transcript_id "ENSMUST00000193332.2"; gene_type "protein_coding"; gene_name "Uqcrc1"; transcript_type "retained_intron"; transcript_name "Uqcrc1-204"; level 2; transcript_support_level "1"; mgi_id "MGI:107876"; havana_gene "OTTMUSG00000051043.1"; havana_transcript "OTTMUST00000129411.1";
chr9	HAVANA	exon	108776006	108776121	0	+	.	gene_id "ENSMUSG00000025651.15"; transcript_id "ENSMUST00000026743.14"; gene_type "protein_coding"; gene_name "Uqcrc1"; transcript_type "protein_coding"; transcript_name "Uqcrc1-201"; exon_number 7; exon_id "ENSMUSE00000237170.4"; level 2; protein_id "ENSMUSP00000026743.9"; transcript_support_level "1"; mgi_id "MGI:107876"; tag "basic"; tag "Ensembl_canonical"; tag "GENCODE_Primary"; tag "appris_principal_1"; tag "CCDS"; ccdsid "CCDS23540.1"; havana_gene "OTTMUSG00000051043.1"; havana_transcript "OTTMUST00000129398.1";
chr9	HAVANA	CDS	108776006	108776121	0	+	2	gene_id "ENSMUSG00000025651.15"; transcript_id "ENSMUST00000026743.14"; gene_type "protein_coding"; gene_name "Uqcrc1"; transcript_type "protein_coding"; transcript_name "Uqcrc1-201"; exon_number 7; exon_id "ENSMUSE00000237170.4"; level 2; protein_id "ENSMUSP00000026743.9"; transcript_support_level "1"; mgi_id "MGI:107876"; tag "basic"; tag "Ensembl_canonical"; tag "GENCODE_Primary"; tag "appris_principal_1"; tag "CCDS"; ccdsid "CCDS23540.1"; havana_gene "OTTMUSG00000051043.1"; havana_transcript "OTTMUST00000129398.1";
chr9	ENSEMBL_gcm37	exon	108776006	108776121	21.9387029922483	+	.	gene_id "ENSMUSG00000025651.15"; transcript_id "ENSMUSG00000025651.15_tx_1"; exon_id "chr9_108776006_108776121_+"; exonnum "6"; txlen "1450";
chr9	ENSEMBL_gcm37	exon	108776006	108776121	1.27302129711401	+	.	gene_id "ENSMUSG00000025651.15"; transcript_id "ENSMUSG00000025651.15_tx_3"; exon_id "chr9_108776006_108776121_+"; exonnum "8"; txlen "1781";
chr9	ENSEMBL_gcm37	exon	108776006	108776121	0.00641203308669453	+	.	gene_id "ENSMUSG00000025651.15"; transcript_id "ENSMUSG00000025651.15_tx_4"; exon_id "chr9_108776006_108776121_+"; exonnum "10"; txlen "1873";
chr9	HAVANA	exon	108776404	108776547	0	+	.	gene_id "ENSMUSG00000025651.15"; transcript_id "ENSMUST00000026743.14"; gene_type "protein_coding"; gene_name "Uqcrc1"; transcript_type "protein_coding"; transcript_name "Uqcrc1-201"; exon_number 8; exon_id "ENSMUSE00000237142.4"; level 2; protein_id "ENSMUSP00000026743.9"; transcript_support_level "1"; mgi_id "MGI:107876"; tag "basic"; tag "Ensembl_canonical"; tag "GENCODE_Primary"; tag "appris_principal_1"; tag "CCDS"; ccdsid "CCDS23540.1"; havana_gene "OTTMUSG00000051043.1"; havana_transcript "OTTMUST00000129398.1";
chr9	HAVANA	CDS	108776404	108776547	0	+	0	gene_id "ENSMUSG00000025651.15"; transcript_id "ENSMUST00000026743.14"; gene_type "protein_coding"; gene_name "Uqcrc1"; transcript_type "protein_coding"; transcript_name "Uqcrc1-201"; exon_number 8; exon_id "ENSMUSE00000237142.4"; level 2; protein_id "ENSMUSP00000026743.9"; transcript_support_level "1"; mgi_id "MGI:107876"; tag "basic"; tag "Ensembl_canonical"; tag "GENCODE_Primary"; tag "appris_principal_1"; tag "CCDS"; ccdsid "CCDS23540.1"; havana_gene "OTTMUSG00000051043.1"; havana_transcript "OTTMUST00000129398.1";
chr9	ENSEMBL_gcm37	exon	108776404	108776547	21.9387029922483	+	.	gene_id "ENSMUSG00000025651.15"; transcript_id "ENSMUSG00000025651.15_tx_1"; exon_id "chr9_108776404_108776547_+"; exonnum "7"; txlen "1450";
chr9	ENSEMBL_gcm37	exon	108776404	108776547	1.27302129711401	+	.	gene_id "ENSMUSG00000025651.15"; transcript_id "ENSMUSG00000025651.15_tx_3"; exon_id "chr9_108776404_108776547_+"; exonnum "9"; txlen "1781";
chr9	ENSEMBL_gcm37	exon	108776404	108776547	0.00641203308669453	+	.	gene_id "ENSMUSG00000025651.15"; transcript_id "ENSMUSG00000025651.15_tx_4"; exon_id "chr9_108776404_108776547_+"; exonnum "11"; txlen "1873";
chr9	HAVANA	exon	108776404	108776826	0	+	.	gene_id "ENSMUSG00000025651.15"; transcript_id "ENSMUST00000193332.2"; gene_type "protein_coding"; gene_name "Uqcrc1"; transcript_type "retained_intron"; transcript_name "Uqcrc1-204"; exon_number 2; exon_id "ENSMUSE00001337692.2"; level 2; transcript_support_level "1"; mgi_id "MGI:107876"; havana_gene "OTTMUSG00000051043.1"; havana_transcript "OTTMUST00000129411.1";
chr9	HAVANA	exon	108776485	108776547	0	+	.	gene_id "ENSMUSG00000025651.15"; transcript_id "ENSMUST00000194469.2"; gene_type "protein_coding"; gene_name "Uqcrc1"; transcript_type "protein_coding"; transcript_name "Uqcrc1-206"; exon_number 1; exon_id "ENSMUSE00001345947.2"; level 2; protein_id "ENSMUSP00000141743.2"; transcript_support_level "5"; mgi_id "MGI:107876"; tag "mRNA_start_NF"; tag "mRNA_end_NF"; tag "cds_start_NF"; tag "cds_end_NF"; havana_gene "OTTMUSG00000051043.1"; havana_transcript "OTTMUST00000129412.1";
chr9	HAVANA	CDS	108776485	108776547	0	+	0	gene_id "ENSMUSG00000025651.15"; transcript_id "ENSMUST00000194469.2"; gene_type "protein_coding"; gene_name "Uqcrc1"; transcript_type "protein_coding"; transcript_name "Uqcrc1-206"; exon_number 1; exon_id "ENSMUSE00001345947.2"; level 2; protein_id "ENSMUSP00000141743.2"; transcript_support_level "5"; mgi_id "MGI:107876"; tag "mRNA_start_NF"; tag "mRNA_end_NF"; tag "cds_start_NF"; tag "cds_end_NF"; havana_gene "OTTMUSG00000051043.1"; havana_transcript "OTTMUST00000129412.1";
chr9	HAVANA	transcript	108776485	108778608	0	+	.	gene_id "ENSMUSG00000025651.15"; transcript_id "ENSMUST00000194469.2"; gene_type "protein_coding"; gene_name "Uqcrc1"; transcript_type "protein_coding"; transcript_name "Uqcrc1-206"; level 2; protein_id "ENSMUSP00000141743.2"; transcript_support_level "5"; mgi_id "MGI:107876"; tag "mRNA_start_NF"; tag "mRNA_end_NF"; tag "cds_start_NF"; tag "cds_end_NF"; havana_gene "OTTMUSG00000051043.1"; havana_transcript "OTTMUST00000129412.1";
chr9	HAVANA	exon	108776666	108776826	0	+	.	gene_id "ENSMUSG00000025651.15"; transcript_id "ENSMUST00000026743.14"; gene_type "protein_coding"; gene_name "Uqcrc1"; transcript_type "protein_coding"; transcript_name "Uqcrc1-201"; exon_number 9; exon_id "ENSMUSE00000152378.4"; level 2; protein_id "ENSMUSP00000026743.9"; transcript_support_level "1"; mgi_id "MGI:107876"; tag "basic"; tag "Ensembl_canonical"; tag "GENCODE_Primary"; tag "appris_principal_1"; tag "CCDS"; ccdsid "CCDS23540.1"; havana_gene "OTTMUSG00000051043.1"; havana_transcript "OTTMUST00000129398.1";
chr9	HAVANA	CDS	108776666	108776826	0	+	0	gene_id "ENSMUSG00000025651.15"; transcript_id "ENSMUST00000026743.14"; gene_type "protein_coding"; gene_name "Uqcrc1"; transcript_type "protein_coding"; transcript_name "Uqcrc1-201"; exon_number 9; exon_id "ENSMUSE00000152378.4"; level 2; protein_id "ENSMUSP00000026743.9"; transcript_support_level "1"; mgi_id "MGI:107876"; tag "basic"; tag "Ensembl_canonical"; tag "GENCODE_Primary"; tag "appris_principal_1"; tag "CCDS"; ccdsid "CCDS23540.1"; havana_gene "OTTMUSG00000051043.1"; havana_transcript "OTTMUST00000129398.1";
chr9	HAVANA	exon	108776666	108776826	0	+	.	gene_id "ENSMUSG00000025651.15"; transcript_id "ENSMUST00000194469.2"; gene_type "protein_coding"; gene_name "Uqcrc1"; transcript_type "protein_coding"; transcript_name "Uqcrc1-206"; exon_number 2; exon_id "ENSMUSE00000152378.4"; level 2; protein_id "ENSMUSP00000141743.2"; transcript_support_level "5"; mgi_id "MGI:107876"; tag "mRNA_start_NF"; tag "mRNA_end_NF"; tag "cds_start_NF"; tag "cds_end_NF"; havana_gene "OTTMUSG00000051043.1"; havana_transcript "OTTMUST00000129412.1";
chr9	HAVANA	CDS	108776666	108776826	0	+	0	gene_id "ENSMUSG00000025651.15"; transcript_id "ENSMUST00000194469.2"; gene_type "protein_coding"; gene_name "Uqcrc1"; transcript_type "protein_coding"; transcript_name "Uqcrc1-206"; exon_number 2; exon_id "ENSMUSE00000152378.4"; level 2; protein_id "ENSMUSP00000141743.2"; transcript_support_level "5"; mgi_id "MGI:107876"; tag "mRNA_start_NF"; tag "mRNA_end_NF"; tag "cds_start_NF"; tag "cds_end_NF"; havana_gene "OTTMUSG00000051043.1"; havana_transcript "OTTMUST00000129412.1";
chr9	ENSEMBL_gcm37	exon	108776666	108776826	21.9387029922483	+	.	gene_id "ENSMUSG00000025651.15"; transcript_id "ENSMUSG00000025651.15_tx_1"; exon_id "chr9_108776666_108776826_+"; exonnum "8"; txlen "1450";
chr9	ENSEMBL_gcm37	exon	108776666	108776826	1.27302129711401	+	.	gene_id "ENSMUSG00000025651.15"; transcript_id "ENSMUSG00000025651.15_tx_3"; exon_id "chr9_108776666_108776826_+"; exonnum "10"; txlen "1781";
chr9	ENSEMBL_gcm37	exon	108776666	108776826	0.00641203308669453	+	.	gene_id "ENSMUSG00000025651.15"; transcript_id "ENSMUSG00000025651.15_tx_4"; exon_id "chr9_108776666_108776826_+"; exonnum "12"; txlen "1873";
chr9	HAVANA	exon	108776924	108777009	0	+	.	gene_id "ENSMUSG00000025651.15"; transcript_id "ENSMUST00000026743.14"; gene_type "protein_coding"; gene_name "Uqcrc1"; transcript_type "protein_coding"; transcript_name "Uqcrc1-201"; exon_number 10; exon_id "ENSMUSE00000152365.4"; level 2; protein_id "ENSMUSP00000026743.9"; transcript_support_level "1"; mgi_id "MGI:107876"; tag "basic"; tag "Ensembl_canonical"; tag "GENCODE_Primary"; tag "appris_principal_1"; tag "CCDS"; ccdsid "CCDS23540.1"; havana_gene "OTTMUSG00000051043.1"; havana_transcript "OTTMUST00000129398.1";
chr9	HAVANA	CDS	108776924	108777009	0	+	1	gene_id "ENSMUSG00000025651.15"; transcript_id "ENSMUST00000026743.14"; gene_type "protein_coding"; gene_name "Uqcrc1"; transcript_type "protein_coding"; transcript_name "Uqcrc1-201"; exon_number 10; exon_id "ENSMUSE00000152365.4"; level 2; protein_id "ENSMUSP00000026743.9"; transcript_support_level "1"; mgi_id "MGI:107876"; tag "basic"; tag "Ensembl_canonical"; tag "GENCODE_Primary"; tag "appris_principal_1"; tag "CCDS"; ccdsid "CCDS23540.1"; havana_gene "OTTMUSG00000051043.1"; havana_transcript "OTTMUST00000129398.1";
chr9	HAVANA	exon	108776924	108777009	0	+	.	gene_id "ENSMUSG00000025651.15"; transcript_id "ENSMUST00000193332.2"; gene_type "protein_coding"; gene_name "Uqcrc1"; transcript_type "retained_intron"; transcript_name "Uqcrc1-204"; exon_number 3; exon_id "ENSMUSE00001340318.2"; level 2; transcript_support_level "1"; mgi_id "MGI:107876"; havana_gene "OTTMUSG00000051043.1"; havana_transcript "OTTMUST00000129411.1";
chr9	HAVANA	exon	108776924	108777009	0	+	.	gene_id "ENSMUSG00000025651.15"; transcript_id "ENSMUST00000194469.2"; gene_type "protein_coding"; gene_name "Uqcrc1"; transcript_type "protein_coding"; transcript_name "Uqcrc1-206"; exon_number 3; exon_id "ENSMUSE00000152365.4"; level 2; protein_id "ENSMUSP00000141743.2"; transcript_support_level "5"; mgi_id "MGI:107876"; tag "mRNA_start_NF"; tag "mRNA_end_NF"; tag "cds_start_NF"; tag "cds_end_NF"; havana_gene "OTTMUSG00000051043.1"; havana_transcript "OTTMUST00000129412.1";
chr9	HAVANA	CDS	108776924	108777009	0	+	1	gene_id "ENSMUSG00000025651.15"; transcript_id "ENSMUST00000194469.2"; gene_type "protein_coding"; gene_name "Uqcrc1"; transcript_type "protein_coding"; transcript_name "Uqcrc1-206"; exon_number 3; exon_id "ENSMUSE00000152365.4"; level 2; protein_id "ENSMUSP00000141743.2"; transcript_support_level "5"; mgi_id "MGI:107876"; tag "mRNA_start_NF"; tag "mRNA_end_NF"; tag "cds_start_NF"; tag "cds_end_NF"; havana_gene "OTTMUSG00000051043.1"; havana_transcript "OTTMUST00000129412.1";
chr9	ENSEMBL_gcm37	exon	108776924	108777009	21.9387029922483	+	.	gene_id "ENSMUSG00000025651.15"; transcript_id "ENSMUSG00000025651.15_tx_1"; exon_id "chr9_108776924_108777009_+"; exonnum "9"; txlen "1450";
chr9	ENSEMBL_gcm37	exon	108776924	108777009	1.27302129711401	+	.	gene_id "ENSMUSG00000025651.15"; transcript_id "ENSMUSG00000025651.15_tx_3"; exon_id "chr9_108776924_108777009_+"; exonnum "11"; txlen "1781";
chr9	ENSEMBL_gcm37	exon	108776924	108777009	0.00641203308669453	+	.	gene_id "ENSMUSG00000025651.15"; transcript_id "ENSMUSG00000025651.15_tx_4"; exon_id "chr9_108776924_108777009_+"; exonnum "13"; txlen "1873";
chr9	HAVANA	exon	108777379	108777701	0	+	.	gene_id "ENSMUSG00000025651.15"; transcript_id "ENSMUST00000192918.2"; gene_type "protein_coding"; gene_name "Uqcrc1"; transcript_type "retained_intron"; transcript_name "Uqcrc1-203"; exon_number 1; exon_id "ENSMUSE00001337860.2"; level 2; transcript_support_level "2"; mgi_id "MGI:107876"; havana_gene "OTTMUSG00000051043.1"; havana_transcript "OTTMUST00000129413.1";
chr9	HAVANA	transcript	108777379	108778180	0	+	.	gene_id "ENSMUSG00000025651.15"; transcript_id "ENSMUST00000192918.2"; gene_type "protein_coding"; gene_name "Uqcrc1"; transcript_type "retained_intron"; transcript_name "Uqcrc1-203"; level 2; transcript_support_level "2"; mgi_id "MGI:107876"; havana_gene "OTTMUSG00000051043.1"; havana_transcript "OTTMUST00000129413.1";
chr9	HAVANA	exon	108777613	108777682	0	+	.	gene_id "ENSMUSG00000025651.15"; transcript_id "ENSMUST00000194469.2"; gene_type "protein_coding"; gene_name "Uqcrc1"; transcript_type "protein_coding"; transcript_name "Uqcrc1-206"; exon_number 4; exon_id "ENSMUSE00001337128.2"; level 2; protein_id "ENSMUSP00000141743.2"; transcript_support_level "5"; mgi_id "MGI:107876"; tag "mRNA_start_NF"; tag "mRNA_end_NF"; tag "cds_start_NF"; tag "cds_end_NF"; havana_gene "OTTMUSG00000051043.1"; havana_transcript "OTTMUST00000129412.1";
chr9	HAVANA	CDS	108777613	108777682	0	+	2	gene_id "ENSMUSG00000025651.15"; transcript_id "ENSMUST00000194469.2"; gene_type "protein_coding"; gene_name "Uqcrc1"; transcript_type "protein_coding"; transcript_name "Uqcrc1-206"; exon_number 4; exon_id "ENSMUSE00001337128.2"; level 2; protein_id "ENSMUSP00000141743.2"; transcript_support_level "5"; mgi_id "MGI:107876"; tag "mRNA_start_NF"; tag "mRNA_end_NF"; tag "cds_start_NF"; tag "cds_end_NF"; havana_gene "OTTMUSG00000051043.1"; havana_transcript "OTTMUST00000129412.1";
chr9	HAVANA	exon	108777613	108777701	0	+	.	gene_id "ENSMUSG00000025651.15"; transcript_id "ENSMUST00000026743.14"; gene_type "protein_coding"; gene_name "Uqcrc1"; transcript_type "protein_coding"; transcript_name "Uqcrc1-201"; exon_number 11; exon_id "ENSMUSE00000152379.4"; level 2; protein_id "ENSMUSP00000026743.9"; transcript_support_level "1"; mgi_id "MGI:107876"; tag "basic"; tag "Ensembl_canonical"; tag "GENCODE_Primary"; tag "appris_principal_1"; tag "CCDS"; ccdsid "CCDS23540.1"; havana_gene "OTTMUSG00000051043.1"; havana_transcript "OTTMUST00000129398.1";
chr9	HAVANA	CDS	108777613	108777701	0	+	2	gene_id "ENSMUSG00000025651.15"; transcript_id "ENSMUST00000026743.14"; gene_type "protein_coding"; gene_name "Uqcrc1"; transcript_type "protein_coding"; transcript_name "Uqcrc1-201"; exon_number 11; exon_id "ENSMUSE00000152379.4"; level 2; protein_id "ENSMUSP00000026743.9"; transcript_support_level "1"; mgi_id "MGI:107876"; tag "basic"; tag "Ensembl_canonical"; tag "GENCODE_Primary"; tag "appris_principal_1"; tag "CCDS"; ccdsid "CCDS23540.1"; havana_gene "OTTMUSG00000051043.1"; havana_transcript "OTTMUST00000129398.1";
chr9	ENSEMBL_gcm37	exon	108777613	108777701	21.9387029922483	+	.	gene_id "ENSMUSG00000025651.15"; transcript_id "ENSMUSG00000025651.15_tx_1"; exon_id "chr9_108777613_108777701_+"; exonnum "10"; txlen "1450";
chr9	ENSEMBL_gcm37	exon	108777613	108777701	1.27302129711401	+	.	gene_id "ENSMUSG00000025651.15"; transcript_id "ENSMUSG00000025651.15_tx_3"; exon_id "chr9_108777613_108777701_+"; exonnum "12"; txlen "1781";
chr9	ENSEMBL_gcm37	exon	108777613	108777701	0.00641203308669453	+	.	gene_id "ENSMUSG00000025651.15"; transcript_id "ENSMUSG00000025651.15_tx_4"; exon_id "chr9_108777613_108777701_+"; exonnum "14"; txlen "1873";
chr9	HAVANA	exon	108777613	108778687	0	+	.	gene_id "ENSMUSG00000025651.15"; transcript_id "ENSMUST00000193332.2"; gene_type "protein_coding"; gene_name "Uqcrc1"; transcript_type "retained_intron"; transcript_name "Uqcrc1-204"; exon_number 4; exon_id "ENSMUSE00001341680.2"; level 2; transcript_support_level "1"; mgi_id "MGI:107876"; havana_gene "OTTMUSG00000051043.1"; havana_transcript "OTTMUST00000129411.1";
chr9	HAVANA	exon	108778007	108778082	0	+	.	gene_id "ENSMUSG00000025651.15"; transcript_id "ENSMUST00000026743.14"; gene_type "protein_coding"; gene_name "Uqcrc1"; transcript_type "protein_coding"; transcript_name "Uqcrc1-201"; exon_number 12; exon_id "ENSMUSE00000152373.4"; level 2; protein_id "ENSMUSP00000026743.9"; transcript_support_level "1"; mgi_id "MGI:107876"; tag "basic"; tag "Ensembl_canonical"; tag "GENCODE_Primary"; tag "appris_principal_1"; tag "CCDS"; ccdsid "CCDS23540.1"; havana_gene "OTTMUSG00000051043.1"; havana_transcript "OTTMUST00000129398.1";
chr9	HAVANA	CDS	108778007	108778082	0	+	0	gene_id "ENSMUSG00000025651.15"; transcript_id "ENSMUST00000026743.14"; gene_type "protein_coding"; gene_name "Uqcrc1"; transcript_type "protein_coding"; transcript_name "Uqcrc1-201"; exon_number 12; exon_id "ENSMUSE00000152373.4"; level 2; protein_id "ENSMUSP00000026743.9"; transcript_support_level "1"; mgi_id "MGI:107876"; tag "basic"; tag "Ensembl_canonical"; tag "GENCODE_Primary"; tag "appris_principal_1"; tag "CCDS"; ccdsid "CCDS23540.1"; havana_gene "OTTMUSG00000051043.1"; havana_transcript "OTTMUST00000129398.1";
chr9	ENSEMBL_gcm37	exon	108778007	108778082	21.9387029922483	+	.	gene_id "ENSMUSG00000025651.15"; transcript_id "ENSMUSG00000025651.15_tx_1"; exon_id "chr9_108778007_108778082_+"; exonnum "11"; txlen "1450";
chr9	ENSEMBL_gcm37	exon	108778007	108778082	1.27302129711401	+	.	gene_id "ENSMUSG00000025651.15"; transcript_id "ENSMUSG00000025651.15_tx_3"; exon_id "chr9_108778007_108778082_+"; exonnum "13"; txlen "1781";
chr9	ENSEMBL_gcm37	exon	108778007	108778082	0.00641203308669453	+	.	gene_id "ENSMUSG00000025651.15"; transcript_id "ENSMUSG00000025651.15_tx_4"; exon_id "chr9_108778007_108778082_+"; exonnum "15"; txlen "1873";
chr9	HAVANA	exon	108778007	108778180	0	+	.	gene_id "ENSMUSG00000025651.15"; transcript_id "ENSMUST00000192918.2"; gene_type "protein_coding"; gene_name "Uqcrc1"; transcript_type "retained_intron"; transcript_name "Uqcrc1-203"; exon_number 2; exon_id "ENSMUSE00001339138.2"; level 2; transcript_support_level "2"; mgi_id "MGI:107876"; havana_gene "OTTMUSG00000051043.1"; havana_transcript "OTTMUST00000129413.1";
chr9	HAVANA	CDS	108778503	108778564	0	+	2	gene_id "ENSMUSG00000025651.15"; transcript_id "ENSMUST00000026743.14"; gene_type "protein_coding"; gene_name "Uqcrc1"; transcript_type "protein_coding"; transcript_name "Uqcrc1-201"; exon_number 13; exon_id "ENSMUSE00000895742.3"; level 2; protein_id "ENSMUSP00000026743.9"; transcript_support_level "1"; mgi_id "MGI:107876"; tag "basic"; tag "Ensembl_canonical"; tag "GENCODE_Primary"; tag "appris_principal_1"; tag "CCDS"; ccdsid "CCDS23540.1"; havana_gene "OTTMUSG00000051043.1"; havana_transcript "OTTMUST00000129398.1";
chr9	HAVANA	exon	108778503	108778608	0	+	.	gene_id "ENSMUSG00000025651.15"; transcript_id "ENSMUST00000194469.2"; gene_type "protein_coding"; gene_name "Uqcrc1"; transcript_type "protein_coding"; transcript_name "Uqcrc1-206"; exon_number 5; exon_id "ENSMUSE00001336693.2"; level 2; protein_id "ENSMUSP00000141743.2"; transcript_support_level "5"; mgi_id "MGI:107876"; tag "mRNA_start_NF"; tag "mRNA_end_NF"; tag "cds_start_NF"; tag "cds_end_NF"; havana_gene "OTTMUSG00000051043.1"; havana_transcript "OTTMUST00000129412.1";
chr9	HAVANA	CDS	108778503	108778608	0	+	1	gene_id "ENSMUSG00000025651.15"; transcript_id "ENSMUST00000194469.2"; gene_type "protein_coding"; gene_name "Uqcrc1"; transcript_type "protein_coding"; transcript_name "Uqcrc1-206"; exon_number 5; exon_id "ENSMUSE00001336693.2"; level 2; protein_id "ENSMUSP00000141743.2"; transcript_support_level "5"; mgi_id "MGI:107876"; tag "mRNA_start_NF"; tag "mRNA_end_NF"; tag "cds_start_NF"; tag "cds_end_NF"; havana_gene "OTTMUSG00000051043.1"; havana_transcript "OTTMUST00000129412.1";
chr9	ENSEMBL_gcm37	exon	108778503	108778608	21.9387029922483	+	.	gene_id "ENSMUSG00000025651.15"; transcript_id "ENSMUSG00000025651.15_tx_1"; exon_id "chr9_108778503_108778608_+"; exonnum "12"; txlen "1450";
chr9	ENSEMBL_gcm37	exon	108778503	108778608	1.27302129711401	+	.	gene_id "ENSMUSG00000025651.15"; transcript_id "ENSMUSG00000025651.15_tx_3"; exon_id "chr9_108778503_108778608_+"; exonnum "14"; txlen "1781";
chr9	ENSEMBL_gcm37	exon	108778503	108778608	0.00641203308669453	+	.	gene_id "ENSMUSG00000025651.15"; transcript_id "ENSMUSG00000025651.15_tx_4"; exon_id "chr9_108778503_108778608_+"; exonnum "16"; txlen "1873";
chr9	HAVANA	exon	108778503	108778691	0	+	.	gene_id "ENSMUSG00000025651.15"; transcript_id "ENSMUST00000026743.14"; gene_type "protein_coding"; gene_name "Uqcrc1"; transcript_type "protein_coding"; transcript_name "Uqcrc1-201"; exon_number 13; exon_id "ENSMUSE00000895742.3"; level 2; protein_id "ENSMUSP00000026743.9"; transcript_support_level "1"; mgi_id "MGI:107876"; tag "basic"; tag "Ensembl_canonical"; tag "GENCODE_Primary"; tag "appris_principal_1"; tag "CCDS"; ccdsid "CCDS23540.1"; havana_gene "OTTMUSG00000051043.1"; havana_transcript "OTTMUST00000129398.1";
chr9	HAVANA	stop_codon	108778565	108778567	0	+	0	gene_id "ENSMUSG00000025651.15"; transcript_id "ENSMUST00000026743.14"; gene_type "protein_coding"; gene_name "Uqcrc1"; transcript_type "protein_coding"; transcript_name "Uqcrc1-201"; exon_number 13; exon_id "ENSMUSE00000895742.3"; level 2; protein_id "ENSMUSP00000026743.9"; transcript_support_level "1"; mgi_id "MGI:107876"; tag "basic"; tag "Ensembl_canonical"; tag "GENCODE_Primary"; tag "appris_principal_1"; tag "CCDS"; ccdsid "CCDS23540.1"; havana_gene "OTTMUSG00000051043.1"; havana_transcript "OTTMUST00000129398.1";
chr9	HAVANA	UTR	108778565	108778691	0	+	.	gene_id "ENSMUSG00000025651.15"; transcript_id "ENSMUST00000026743.14"; gene_type "protein_coding"; gene_name "Uqcrc1"; transcript_type "protein_coding"; transcript_name "Uqcrc1-201"; exon_number 13; exon_id "ENSMUSE00000895742.3"; level 2; protein_id "ENSMUSP00000026743.9"; transcript_support_level "1"; mgi_id "MGI:107876"; tag "basic"; tag "Ensembl_canonical"; tag "GENCODE_Primary"; tag "appris_principal_1"; tag "CCDS"; ccdsid "CCDS23540.1"; havana_gene "OTTMUSG00000051043.1"; havana_transcript "OTTMUST00000129398.1";
chr9	HAVANA	exon	108782654	108782704	0	+	.	gene_id "ENSMUSG00000025650.14"; transcript_id "ENSMUST00000112070.8"; gene_type "protein_coding"; gene_name "Col7a1"; transcript_type "protein_coding"; transcript_name "Col7a1-202"; exon_number 1; exon_id "ENSMUSE00000690352.2"; level 2; protein_id "ENSMUSP00000107701.2"; transcript_support_level "5"; mgi_id "MGI:88462"; tag "basic"; tag "Ensembl_canonical"; tag "GENCODE_Primary"; tag "appris_principal_1"; tag "CCDS"; ccdsid "CCDS40770.1"; havana_gene "OTTMUSG00000021336.1"; havana_transcript "OTTMUST00000050581.1";
chr9	HAVANA	UTR	108782654	108782704	0	+	.	gene_id "ENSMUSG00000025650.14"; transcript_id "ENSMUST00000112070.8"; gene_type "protein_coding"; gene_name "Col7a1"; transcript_type "protein_coding"; transcript_name "Col7a1-202"; exon_number 1; exon_id "ENSMUSE00000690352.2"; level 2; protein_id "ENSMUSP00000107701.2"; transcript_support_level "5"; mgi_id "MGI:88462"; tag "basic"; tag "Ensembl_canonical"; tag "GENCODE_Primary"; tag "appris_principal_1"; tag "CCDS"; ccdsid "CCDS40770.1"; havana_gene "OTTMUSG00000021336.1"; havana_transcript "OTTMUST00000050581.1";
chr9	HAVANA	gene	108782654	108813943	0	+	.	gene_id "ENSMUSG00000025650.14"; gene_type "protein_coding"; gene_name "Col7a1"; level 2; mgi_id "MGI:88462"; tag "ncRNA_host"; havana_gene "OTTMUSG00000021336.1";
chr9	HAVANA	transcript	108782654	108813943	0	+	.	gene_id "ENSMUSG00000025650.14"; transcript_id "ENSMUST00000112070.8"; gene_type "protein_coding"; gene_name "Col7a1"; transcript_type "protein_coding"; transcript_name "Col7a1-202"; level 2; protein_id "ENSMUSP00000107701.2"; transcript_support_level "5"; mgi_id "MGI:88462"; tag "basic"; tag "Ensembl_canonical"; tag "GENCODE_Primary"; tag "appris_principal_1"; tag "CCDS"; ccdsid "CCDS40770.1"; havana_gene "OTTMUSG00000021336.1"; havana_transcript "OTTMUST00000050581.1";
chr9	HAVANA	UTR	108782812	108782812	0	+	.	gene_id "ENSMUSG00000025650.14"; transcript_id "ENSMUST00000112070.8"; gene_type "protein_coding"; gene_name "Col7a1"; transcript_type "protein_coding"; transcript_name "Col7a1-202"; exon_number 2; exon_id "ENSMUSE00000453568.3"; level 2; protein_id "ENSMUSP00000107701.2"; transcript_support_level "5"; mgi_id "MGI:88462"; tag "basic"; tag "Ensembl_canonical"; tag "GENCODE_Primary"; tag "appris_principal_1"; tag "CCDS"; ccdsid "CCDS40770.1"; havana_gene "OTTMUSG00000021336.1"; havana_transcript "OTTMUST00000050581.1";
chr9	HAVANA	exon	108782812	108782900	0	+	.	gene_id "ENSMUSG00000025650.14"; transcript_id "ENSMUST00000112070.8"; gene_type "protein_coding"; gene_name "Col7a1"; transcript_type "protein_coding"; transcript_name "Col7a1-202"; exon_number 2; exon_id "ENSMUSE00000453568.3"; level 2; protein_id "ENSMUSP00000107701.2"; transcript_support_level "5"; mgi_id "MGI:88462"; tag "basic"; tag "Ensembl_canonical"; tag "GENCODE_Primary"; tag "appris_principal_1"; tag "CCDS"; ccdsid "CCDS40770.1"; havana_gene "OTTMUSG00000021336.1"; havana_transcript "OTTMUST00000050581.1";
chr9	HAVANA	start_codon	108782813	108782815	0	+	0	gene_id "ENSMUSG00000025650.14"; transcript_id "ENSMUST00000112070.8"; gene_type "protein_coding"; gene_name "Col7a1"; transcript_type "protein_coding"; transcript_name "Col7a1-202"; exon_number 2; exon_id "ENSMUSE00000453568.3"; level 2; protein_id "ENSMUSP00000107701.2"; transcript_support_level "5"; mgi_id "MGI:88462"; tag "basic"; tag "Ensembl_canonical"; tag "GENCODE_Primary"; tag "appris_principal_1"; tag "CCDS"; ccdsid "CCDS40770.1"; havana_gene "OTTMUSG00000021336.1"; havana_transcript "OTTMUST00000050581.1";
chr9	ENSEMBL	start_codon	108782813	108782815	0	+	0	gene_id "ENSMUSG00000025650.14"; transcript_id "ENSMUST00000026740.6"; gene_type "protein_coding"; gene_name "Col7a1"; transcript_type "protein_coding"; transcript_name "Col7a1-201"; exon_number 1; exon_id "ENSMUSE00000884691.2"; level 3; protein_id "ENSMUSP00000026740.6"; transcript_support_level "1"; mgi_id "MGI:88462"; tag "basic"; tag "appris_principal_1"; tag "CCDS"; ccdsid "CCDS40770.1"; havana_gene "OTTMUSG00000021336.1";
chr9	HAVANA	CDS	108782813	108782900	0	+	0	gene_id "ENSMUSG00000025650.14"; transcript_id "ENSMUST00000112070.8"; gene_type "protein_coding"; gene_name "Col7a1"; transcript_type "protein_coding"; transcript_name "Col7a1-202"; exon_number 2; exon_id "ENSMUSE00000453568.3"; level 2; protein_id "ENSMUSP00000107701.2"; transcript_support_level "5"; mgi_id "MGI:88462"; tag "basic"; tag "Ensembl_canonical"; tag "GENCODE_Primary"; tag "appris_principal_1"; tag "CCDS"; ccdsid "CCDS40770.1"; havana_gene "OTTMUSG00000021336.1"; havana_transcript "OTTMUST00000050581.1";
chr9	ENSEMBL	exon	108782813	108782900	0	+	.	gene_id "ENSMUSG00000025650.14"; transcript_id "ENSMUST00000026740.6"; gene_type "protein_coding"; gene_name "Col7a1"; transcript_type "protein_coding"; transcript_name "Col7a1-201"; exon_number 1; exon_id "ENSMUSE00000884691.2"; level 3; protein_id "ENSMUSP00000026740.6"; transcript_support_level "1"; mgi_id "MGI:88462"; tag "basic"; tag "appris_principal_1"; tag "CCDS"; ccdsid "CCDS40770.1"; havana_gene "OTTMUSG00000021336.1";
chr9	ENSEMBL	CDS	108782813	108782900	0	+	0	gene_id "ENSMUSG00000025650.14"; transcript_id "ENSMUST00000026740.6"; gene_type "protein_coding"; gene_name "Col7a1"; transcript_type "protein_coding"; transcript_name "Col7a1-201"; exon_number 1; exon_id "ENSMUSE00000884691.2"; level 3; protein_id "ENSMUSP00000026740.6"; transcript_support_level "1"; mgi_id "MGI:88462"; tag "basic"; tag "appris_principal_1"; tag "CCDS"; ccdsid "CCDS40770.1"; havana_gene "OTTMUSG00000021336.1";
chr9	ENSEMBL	transcript	108782813	108813943	0	+	.	gene_id "ENSMUSG00000025650.14"; transcript_id "ENSMUST00000026740.6"; gene_type "protein_coding"; gene_name "Col7a1"; transcript_type "protein_coding"; transcript_name "Col7a1-201"; level 3; protein_id "ENSMUSP00000026740.6"; transcript_support_level "1"; mgi_id "MGI:88462"; tag "basic"; tag "appris_principal_1"; tag "CCDS"; ccdsid "CCDS40770.1"; havana_gene "OTTMUSG00000021336.1";
chr9	HAVANA	exon	108783398	108783578	0	+	.	gene_id "ENSMUSG00000025650.14"; transcript_id "ENSMUST00000112070.8"; gene_type "protein_coding"; gene_name "Col7a1"; transcript_type "protein_coding"; transcript_name "Col7a1-202"; exon_number 3; exon_id "ENSMUSE00000453548.2"; level 2; protein_id "ENSMUSP00000107701.2"; transcript_support_level "5"; mgi_id "MGI:88462"; tag "basic"; tag "Ensembl_canonical"; tag "GENCODE_Primary"; tag "appris_principal_1"; tag "CCDS"; ccdsid "CCDS40770.1"; havana_gene "OTTMUSG00000021336.1"; havana_transcript "OTTMUST00000050581.1";
chr9	HAVANA	CDS	108783398	108783578	0	+	2	gene_id "ENSMUSG00000025650.14"; transcript_id "ENSMUST00000112070.8"; gene_type "protein_coding"; gene_name "Col7a1"; transcript_type "protein_coding"; transcript_name "Col7a1-202"; exon_number 3; exon_id "ENSMUSE00000453548.2"; level 2; protein_id "ENSMUSP00000107701.2"; transcript_support_level "5"; mgi_id "MGI:88462"; tag "basic"; tag "Ensembl_canonical"; tag "GENCODE_Primary"; tag "appris_principal_1"; tag "CCDS"; ccdsid "CCDS40770.1"; havana_gene "OTTMUSG00000021336.1"; havana_transcript "OTTMUST00000050581.1";
chr9	ENSEMBL	exon	108783398	108783578	0	+	.	gene_id "ENSMUSG00000025650.14"; transcript_id "ENSMUST00000026740.6"; gene_type "protein_coding"; gene_name "Col7a1"; transcript_type "protein_coding"; transcript_name "Col7a1-201"; exon_number 2; exon_id "ENSMUSE00000453548.2"; level 3; protein_id "ENSMUSP00000026740.6"; transcript_support_level "1"; mgi_id "MGI:88462"; tag "basic"; tag "appris_principal_1"; tag "CCDS"; ccdsid "CCDS40770.1"; havana_gene "OTTMUSG00000021336.1";
chr9	ENSEMBL	CDS	108783398	108783578	0	+	2	gene_id "ENSMUSG00000025650.14"; transcript_id "ENSMUST00000026740.6"; gene_type "protein_coding"; gene_name "Col7a1"; transcript_type "protein_coding"; transcript_name "Col7a1-201"; exon_number 2; exon_id "ENSMUSE00000453548.2"; level 3; protein_id "ENSMUSP00000026740.6"; transcript_support_level "1"; mgi_id "MGI:88462"; tag "basic"; tag "appris_principal_1"; tag "CCDS"; ccdsid "CCDS40770.1"; havana_gene "OTTMUSG00000021336.1";
chr9	HAVANA	exon	108783555	108783578	0	+	.	gene_id "ENSMUSG00000025650.14"; transcript_id "ENSMUST00000192424.2"; gene_type "protein_coding"; gene_name "Col7a1"; transcript_type "retained_intron"; transcript_name "Col7a1-207"; exon_number 1; exon_id "ENSMUSE00001343977.2"; level 2; transcript_support_level "5"; mgi_id "MGI:88462"; havana_gene "OTTMUSG00000021336.1"; havana_transcript "OTTMUST00000129658.1";
chr9	HAVANA	transcript	108783555	108784483	0	+	.	gene_id "ENSMUSG00000025650.14"; transcript_id "ENSMUST00000192424.2"; gene_type "protein_coding"; gene_name "Col7a1"; transcript_type "retained_intron"; transcript_name "Col7a1-207"; level 2; transcript_support_level "5"; mgi_id "MGI:88462"; havana_gene "OTTMUSG00000021336.1"; havana_transcript "OTTMUST00000129658.1";
chr9	HAVANA	exon	108784263	108784422	0	+	.	gene_id "ENSMUSG00000025650.14"; transcript_id "ENSMUST00000112070.8"; gene_type "protein_coding"; gene_name "Col7a1"; transcript_type "protein_coding"; transcript_name "Col7a1-202"; exon_number 4; exon_id "ENSMUSE00000236930.2"; level 2; protein_id "ENSMUSP00000107701.2"; transcript_support_level "5"; mgi_id "MGI:88462"; tag "basic"; tag "Ensembl_canonical"; tag "GENCODE_Primary"; tag "appris_principal_1"; tag "CCDS"; ccdsid "CCDS40770.1"; havana_gene "OTTMUSG00000021336.1"; havana_transcript "OTTMUST00000050581.1";
chr9	HAVANA	CDS	108784263	108784422	0	+	1	gene_id "ENSMUSG00000025650.14"; transcript_id "ENSMUST00000112070.8"; gene_type "protein_coding"; gene_name "Col7a1"; transcript_type "protein_coding"; transcript_name "Col7a1-202"; exon_number 4; exon_id "ENSMUSE00000236930.2"; level 2; protein_id "ENSMUSP00000107701.2"; transcript_support_level "5"; mgi_id "MGI:88462"; tag "basic"; tag "Ensembl_canonical"; tag "GENCODE_Primary"; tag "appris_principal_1"; tag "CCDS"; ccdsid "CCDS40770.1"; havana_gene "OTTMUSG00000021336.1"; havana_transcript "OTTMUST00000050581.1";
chr9	ENSEMBL	exon	108784263	108784422	0	+	.	gene_id "ENSMUSG00000025650.14"; transcript_id "ENSMUST00000026740.6"; gene_type "protein_coding"; gene_name "Col7a1"; transcript_type "protein_coding"; transcript_name "Col7a1-201"; exon_number 3; exon_id "ENSMUSE00000236930.2"; level 3; protein_id "ENSMUSP00000026740.6"; transcript_support_level "1"; mgi_id "MGI:88462"; tag "basic"; tag "appris_principal_1"; tag "CCDS"; ccdsid "CCDS40770.1"; havana_gene "OTTMUSG00000021336.1";
chr9	ENSEMBL	CDS	108784263	108784422	0	+	1	gene_id "ENSMUSG00000025650.14"; transcript_id "ENSMUST00000026740.6"; gene_type "protein_coding"; gene_name "Col7a1"; transcript_type "protein_coding"; transcript_name "Col7a1-201"; exon_number 3; exon_id "ENSMUSE00000236930.2"; level 3; protein_id "ENSMUSP00000026740.6"; transcript_support_level "1"; mgi_id "MGI:88462"; tag "basic"; tag "appris_principal_1"; tag "CCDS"; ccdsid "CCDS40770.1"; havana_gene "OTTMUSG00000021336.1";
chr9	HAVANA	exon	108784263	108784483	0	+	.	gene_id "ENSMUSG00000025650.14"; transcript_id "ENSMUST00000192424.2"; gene_type "protein_coding"; gene_name "Col7a1"; transcript_type "retained_intron"; transcript_name "Col7a1-207"; exon_number 2; exon_id "ENSMUSE00001342402.2"; level 2; transcript_support_level "5"; mgi_id "MGI:88462"; havana_gene "OTTMUSG00000021336.1"; havana_transcript "OTTMUST00000129658.1";
chr9	HAVANA	exon	108784511	108784604	0	+	.	gene_id "ENSMUSG00000025650.14"; transcript_id "ENSMUST00000112070.8"; gene_type "protein_coding"; gene_name "Col7a1"; transcript_type "protein_coding"; transcript_name "Col7a1-202"; exon_number 5; exon_id "ENSMUSE00000152338.2"; level 2; protein_id "ENSMUSP00000107701.2"; transcript_support_level "5"; mgi_id "MGI:88462"; tag "basic"; tag "Ensembl_canonical"; tag "GENCODE_Primary"; tag "appris_principal_1"; tag "CCDS"; ccdsid "CCDS40770.1"; havana_gene "OTTMUSG00000021336.1"; havana_transcript "OTTMUST00000050581.1";
chr9	HAVANA	CDS	108784511	108784604	0	+	0	gene_id "ENSMUSG00000025650.14"; transcript_id "ENSMUST00000112070.8"; gene_type "protein_coding"; gene_name "Col7a1"; transcript_type "protein_coding"; transcript_name "Col7a1-202"; exon_number 5; exon_id "ENSMUSE00000152338.2"; level 2; protein_id "ENSMUSP00000107701.2"; transcript_support_level "5"; mgi_id "MGI:88462"; tag "basic"; tag "Ensembl_canonical"; tag "GENCODE_Primary"; tag "appris_principal_1"; tag "CCDS"; ccdsid "CCDS40770.1"; havana_gene "OTTMUSG00000021336.1"; havana_transcript "OTTMUST00000050581.1";
chr9	ENSEMBL	exon	108784511	108784604	0	+	.	gene_id "ENSMUSG00000025650.14"; transcript_id "ENSMUST00000026740.6"; gene_type "protein_coding"; gene_name "Col7a1"; transcript_type "protein_coding"; transcript_name "Col7a1-201"; exon_number 4; exon_id "ENSMUSE00000152338.2"; level 3; protein_id "ENSMUSP00000026740.6"; transcript_support_level "1"; mgi_id "MGI:88462"; tag "basic"; tag "appris_principal_1"; tag "CCDS"; ccdsid "CCDS40770.1"; havana_gene "OTTMUSG00000021336.1";
chr9	ENSEMBL	CDS	108784511	108784604	0	+	0	gene_id "ENSMUSG00000025650.14"; transcript_id "ENSMUST00000026740.6"; gene_type "protein_coding"; gene_name "Col7a1"; transcript_type "protein_coding"; transcript_name "Col7a1-201"; exon_number 4; exon_id "ENSMUSE00000152338.2"; level 3; protein_id "ENSMUSP00000026740.6"; transcript_support_level "1"; mgi_id "MGI:88462"; tag "basic"; tag "appris_principal_1"; tag "CCDS"; ccdsid "CCDS40770.1"; havana_gene "OTTMUSG00000021336.1";
chr9	HAVANA	exon	108784697	108784858	0	+	.	gene_id "ENSMUSG00000025650.14"; transcript_id "ENSMUST00000112070.8"; gene_type "protein_coding"; gene_name "Col7a1"; transcript_type "protein_coding"; transcript_name "Col7a1-202"; exon_number 6; exon_id "ENSMUSE00000236886.2"; level 2; protein_id "ENSMUSP00000107701.2"; transcript_support_level "5"; mgi_id "MGI:88462"; tag "basic"; tag "Ensembl_canonical"; tag "GENCODE_Primary"; tag "appris_principal_1"; tag "CCDS"; ccdsid "CCDS40770.1"; havana_gene "OTTMUSG00000021336.1"; havana_transcript "OTTMUST00000050581.1";
chr9	HAVANA	CDS	108784697	108784858	0	+	2	gene_id "ENSMUSG00000025650.14"; transcript_id "ENSMUST00000112070.8"; gene_type "protein_coding"; gene_name "Col7a1"; transcript_type "protein_coding"; transcript_name "Col7a1-202"; exon_number 6; exon_id "ENSMUSE00000236886.2"; level 2; protein_id "ENSMUSP00000107701.2"; transcript_support_level "5"; mgi_id "MGI:88462"; tag "basic"; tag "Ensembl_canonical"; tag "GENCODE_Primary"; tag "appris_principal_1"; tag "CCDS"; ccdsid "CCDS40770.1"; havana_gene "OTTMUSG00000021336.1"; havana_transcript "OTTMUST00000050581.1";
chr9	ENSEMBL	exon	108784697	108784858	0	+	.	gene_id "ENSMUSG00000025650.14"; transcript_id "ENSMUST00000026740.6"; gene_type "protein_coding"; gene_name "Col7a1"; transcript_type "protein_coding"; transcript_name "Col7a1-201"; exon_number 5; exon_id "ENSMUSE00000236886.2"; level 3; protein_id "ENSMUSP00000026740.6"; transcript_support_level "1"; mgi_id "MGI:88462"; tag "basic"; tag "appris_principal_1"; tag "CCDS"; ccdsid "CCDS40770.1"; havana_gene "OTTMUSG00000021336.1";
chr9	ENSEMBL	CDS	108784697	108784858	0	+	2	gene_id "ENSMUSG00000025650.14"; transcript_id "ENSMUST00000026740.6"; gene_type "protein_coding"; gene_name "Col7a1"; transcript_type "protein_coding"; transcript_name "Col7a1-201"; exon_number 5; exon_id "ENSMUSE00000236886.2"; level 3; protein_id "ENSMUSP00000026740.6"; transcript_support_level "1"; mgi_id "MGI:88462"; tag "basic"; tag "appris_principal_1"; tag "CCDS"; ccdsid "CCDS40770.1"; havana_gene "OTTMUSG00000021336.1";
chr9	HAVANA	exon	108784960	108785123	0	+	.	gene_id "ENSMUSG00000025650.14"; transcript_id "ENSMUST00000112070.8"; gene_type "protein_coding"; gene_name "Col7a1"; transcript_type "protein_coding"; transcript_name "Col7a1-202"; exon_number 7; exon_id "ENSMUSE00000236863.2"; level 2; protein_id "ENSMUSP00000107701.2"; transcript_support_level "5"; mgi_id "MGI:88462"; tag "basic"; tag "Ensembl_canonical"; tag "GENCODE_Primary"; tag "appris_principal_1"; tag "CCDS"; ccdsid "CCDS40770.1"; havana_gene "OTTMUSG00000021336.1"; havana_transcript "OTTMUST00000050581.1";
chr9	HAVANA	CDS	108784960	108785123	0	+	2	gene_id "ENSMUSG00000025650.14"; transcript_id "ENSMUST00000112070.8"; gene_type "protein_coding"; gene_name "Col7a1"; transcript_type "protein_coding"; transcript_name "Col7a1-202"; exon_number 7; exon_id "ENSMUSE00000236863.2"; level 2; protein_id "ENSMUSP00000107701.2"; transcript_support_level "5"; mgi_id "MGI:88462"; tag "basic"; tag "Ensembl_canonical"; tag "GENCODE_Primary"; tag "appris_principal_1"; tag "CCDS"; ccdsid "CCDS40770.1"; havana_gene "OTTMUSG00000021336.1"; havana_transcript "OTTMUST00000050581.1";
chr9	ENSEMBL	exon	108784960	108785123	0	+	.	gene_id "ENSMUSG00000025650.14"; transcript_id "ENSMUST00000026740.6"; gene_type "protein_coding"; gene_name "Col7a1"; transcript_type "protein_coding"; transcript_name "Col7a1-201"; exon_number 6; exon_id "ENSMUSE00000236863.2"; level 3; protein_id "ENSMUSP00000026740.6"; transcript_support_level "1"; mgi_id "MGI:88462"; tag "basic"; tag "appris_principal_1"; tag "CCDS"; ccdsid "CCDS40770.1"; havana_gene "OTTMUSG00000021336.1";
chr9	ENSEMBL	CDS	108784960	108785123	0	+	2	gene_id "ENSMUSG00000025650.14"; transcript_id "ENSMUST00000026740.6"; gene_type "protein_coding"; gene_name "Col7a1"; transcript_type "protein_coding"; transcript_name "Col7a1-201"; exon_number 6; exon_id "ENSMUSE00000236863.2"; level 3; protein_id "ENSMUSP00000026740.6"; transcript_support_level "1"; mgi_id "MGI:88462"; tag "basic"; tag "appris_principal_1"; tag "CCDS"; ccdsid "CCDS40770.1"; havana_gene "OTTMUSG00000021336.1";
chr9	HAVANA	exon	108785198	108785327	0	+	.	gene_id "ENSMUSG00000025650.14"; transcript_id "ENSMUST00000112070.8"; gene_type "protein_coding"; gene_name "Col7a1"; transcript_type "protein_coding"; transcript_name "Col7a1-202"; exon_number 8; exon_id "ENSMUSE00000152254.2"; level 2; protein_id "ENSMUSP00000107701.2"; transcript_support_level "5"; mgi_id "MGI:88462"; tag "basic"; tag "Ensembl_canonical"; tag "GENCODE_Primary"; tag "appris_principal_1"; tag "CCDS"; ccdsid "CCDS40770.1"; havana_gene "OTTMUSG00000021336.1"; havana_transcript "OTTMUST00000050581.1";
chr9	HAVANA	CDS	108785198	108785327	0	+	0	gene_id "ENSMUSG00000025650.14"; transcript_id "ENSMUST00000112070.8"; gene_type "protein_coding"; gene_name "Col7a1"; transcript_type "protein_coding"; transcript_name "Col7a1-202"; exon_number 8; exon_id "ENSMUSE00000152254.2"; level 2; protein_id "ENSMUSP00000107701.2"; transcript_support_level "5"; mgi_id "MGI:88462"; tag "basic"; tag "Ensembl_canonical"; tag "GENCODE_Primary"; tag "appris_principal_1"; tag "CCDS"; ccdsid "CCDS40770.1"; havana_gene "OTTMUSG00000021336.1"; havana_transcript "OTTMUST00000050581.1";
chr9	ENSEMBL	exon	108785198	108785327	0	+	.	gene_id "ENSMUSG00000025650.14"; transcript_id "ENSMUST00000026740.6"; gene_type "protein_coding"; gene_name "Col7a1"; transcript_type "protein_coding"; transcript_name "Col7a1-201"; exon_number 7; exon_id "ENSMUSE00000152254.2"; level 3; protein_id "ENSMUSP00000026740.6"; transcript_support_level "1"; mgi_id "MGI:88462"; tag "basic"; tag "appris_principal_1"; tag "CCDS"; ccdsid "CCDS40770.1"; havana_gene "OTTMUSG00000021336.1";
chr9	ENSEMBL	CDS	108785198	108785327	0	+	0	gene_id "ENSMUSG00000025650.14"; transcript_id "ENSMUST00000026740.6"; gene_type "protein_coding"; gene_name "Col7a1"; transcript_type "protein_coding"; transcript_name "Col7a1-201"; exon_number 7; exon_id "ENSMUSE00000152254.2"; level 3; protein_id "ENSMUSP00000026740.6"; transcript_support_level "1"; mgi_id "MGI:88462"; tag "basic"; tag "appris_principal_1"; tag "CCDS"; ccdsid "CCDS40770.1"; havana_gene "OTTMUSG00000021336.1";
chr9	HAVANA	exon	108785430	108785546	0	+	.	gene_id "ENSMUSG00000025650.14"; transcript_id "ENSMUST00000112070.8"; gene_type "protein_coding"; gene_name "Col7a1"; transcript_type "protein_coding"; transcript_name "Col7a1-202"; exon_number 9; exon_id "ENSMUSE00000236823.2"; level 2; protein_id "ENSMUSP00000107701.2"; transcript_support_level "5"; mgi_id "MGI:88462"; tag "basic"; tag "Ensembl_canonical"; tag "GENCODE_Primary"; tag "appris_principal_1"; tag "CCDS"; ccdsid "CCDS40770.1"; havana_gene "OTTMUSG00000021336.1"; havana_transcript "OTTMUST00000050581.1";
chr9	HAVANA	CDS	108785430	108785546	0	+	2	gene_id "ENSMUSG00000025650.14"; transcript_id "ENSMUST00000112070.8"; gene_type "protein_coding"; gene_name "Col7a1"; transcript_type "protein_coding"; transcript_name "Col7a1-202"; exon_number 9; exon_id "ENSMUSE00000236823.2"; level 2; protein_id "ENSMUSP00000107701.2"; transcript_support_level "5"; mgi_id "MGI:88462"; tag "basic"; tag "Ensembl_canonical"; tag "GENCODE_Primary"; tag "appris_principal_1"; tag "CCDS"; ccdsid "CCDS40770.1"; havana_gene "OTTMUSG00000021336.1"; havana_transcript "OTTMUST00000050581.1";
chr9	ENSEMBL	exon	108785430	108785546	0	+	.	gene_id "ENSMUSG00000025650.14"; transcript_id "ENSMUST00000026740.6"; gene_type "protein_coding"; gene_name "Col7a1"; transcript_type "protein_coding"; transcript_name "Col7a1-201"; exon_number 8; exon_id "ENSMUSE00000236823.2"; level 3; protein_id "ENSMUSP00000026740.6"; transcript_support_level "1"; mgi_id "MGI:88462"; tag "basic"; tag "appris_principal_1"; tag "CCDS"; ccdsid "CCDS40770.1"; havana_gene "OTTMUSG00000021336.1";
chr9	ENSEMBL	CDS	108785430	108785546	0	+	2	gene_id "ENSMUSG00000025650.14"; transcript_id "ENSMUST00000026740.6"; gene_type "protein_coding"; gene_name "Col7a1"; transcript_type "protein_coding"; transcript_name "Col7a1-201"; exon_number 8; exon_id "ENSMUSE00000236823.2"; level 3; protein_id "ENSMUSP00000026740.6"; transcript_support_level "1"; mgi_id "MGI:88462"; tag "basic"; tag "appris_principal_1"; tag "CCDS"; ccdsid "CCDS40770.1"; havana_gene "OTTMUSG00000021336.1";
chr9	HAVANA	exon	108785629	108785775	0	+	.	gene_id "ENSMUSG00000025650.14"; transcript_id "ENSMUST00000112070.8"; gene_type "protein_coding"; gene_name "Col7a1"; transcript_type "protein_coding"; transcript_name "Col7a1-202"; exon_number 10; exon_id "ENSMUSE00000236803.2"; level 2; protein_id "ENSMUSP00000107701.2"; transcript_support_level "5"; mgi_id "MGI:88462"; tag "basic"; tag "Ensembl_canonical"; tag "GENCODE_Primary"; tag "appris_principal_1"; tag "CCDS"; ccdsid "CCDS40770.1"; havana_gene "OTTMUSG00000021336.1"; havana_transcript "OTTMUST00000050581.1";
chr9	HAVANA	CDS	108785629	108785775	0	+	2	gene_id "ENSMUSG00000025650.14"; transcript_id "ENSMUST00000112070.8"; gene_type "protein_coding"; gene_name "Col7a1"; transcript_type "protein_coding"; transcript_name "Col7a1-202"; exon_number 10; exon_id "ENSMUSE00000236803.2"; level 2; protein_id "ENSMUSP00000107701.2"; transcript_support_level "5"; mgi_id "MGI:88462"; tag "basic"; tag "Ensembl_canonical"; tag "GENCODE_Primary"; tag "appris_principal_1"; tag "CCDS"; ccdsid "CCDS40770.1"; havana_gene "OTTMUSG00000021336.1"; havana_transcript "OTTMUST00000050581.1";
chr9	ENSEMBL	exon	108785629	108785775	0	+	.	gene_id "ENSMUSG00000025650.14"; transcript_id "ENSMUST00000026740.6"; gene_type "protein_coding"; gene_name "Col7a1"; transcript_type "protein_coding"; transcript_name "Col7a1-201"; exon_number 9; exon_id "ENSMUSE00000236803.2"; level 3; protein_id "ENSMUSP00000026740.6"; transcript_support_level "1"; mgi_id "MGI:88462"; tag "basic"; tag "appris_principal_1"; tag "CCDS"; ccdsid "CCDS40770.1"; havana_gene "OTTMUSG00000021336.1";
chr9	ENSEMBL	CDS	108785629	108785775	0	+	2	gene_id "ENSMUSG00000025650.14"; transcript_id "ENSMUST00000026740.6"; gene_type "protein_coding"; gene_name "Col7a1"; transcript_type "protein_coding"; transcript_name "Col7a1-201"; exon_number 9; exon_id "ENSMUSE00000236803.2"; level 3; protein_id "ENSMUSP00000026740.6"; transcript_support_level "1"; mgi_id "MGI:88462"; tag "basic"; tag "appris_principal_1"; tag "CCDS"; ccdsid "CCDS40770.1"; havana_gene "OTTMUSG00000021336.1";
chr9	HAVANA	exon	108785861	108785977	0	+	.	gene_id "ENSMUSG00000025650.14"; transcript_id "ENSMUST00000112070.8"; gene_type "protein_coding"; gene_name "Col7a1"; transcript_type "protein_coding"; transcript_name "Col7a1-202"; exon_number 11; exon_id "ENSMUSE00000236776.2"; level 2; protein_id "ENSMUSP00000107701.2"; transcript_support_level "5"; mgi_id "MGI:88462"; tag "basic"; tag "Ensembl_canonical"; tag "GENCODE_Primary"; tag "appris_principal_1"; tag "CCDS"; ccdsid "CCDS40770.1"; havana_gene "OTTMUSG00000021336.1"; havana_transcript "OTTMUST00000050581.1";
chr9	HAVANA	CDS	108785861	108785977	0	+	2	gene_id "ENSMUSG00000025650.14"; transcript_id "ENSMUST00000112070.8"; gene_type "protein_coding"; gene_name "Col7a1"; transcript_type "protein_coding"; transcript_name "Col7a1-202"; exon_number 11; exon_id "ENSMUSE00000236776.2"; level 2; protein_id "ENSMUSP00000107701.2"; transcript_support_level "5"; mgi_id "MGI:88462"; tag "basic"; tag "Ensembl_canonical"; tag "GENCODE_Primary"; tag "appris_principal_1"; tag "CCDS"; ccdsid "CCDS40770.1"; havana_gene "OTTMUSG00000021336.1"; havana_transcript "OTTMUST00000050581.1";
chr9	ENSEMBL	exon	108785861	108785977	0	+	.	gene_id "ENSMUSG00000025650.14"; transcript_id "ENSMUST00000026740.6"; gene_type "protein_coding"; gene_name "Col7a1"; transcript_type "protein_coding"; transcript_name "Col7a1-201"; exon_number 10; exon_id "ENSMUSE00000236776.2"; level 3; protein_id "ENSMUSP00000026740.6"; transcript_support_level "1"; mgi_id "MGI:88462"; tag "basic"; tag "appris_principal_1"; tag "CCDS"; ccdsid "CCDS40770.1"; havana_gene "OTTMUSG00000021336.1";
chr9	ENSEMBL	CDS	108785861	108785977	0	+	2	gene_id "ENSMUSG00000025650.14"; transcript_id "ENSMUST00000026740.6"; gene_type "protein_coding"; gene_name "Col7a1"; transcript_type "protein_coding"; transcript_name "Col7a1-201"; exon_number 10; exon_id "ENSMUSE00000236776.2"; level 3; protein_id "ENSMUSP00000026740.6"; transcript_support_level "1"; mgi_id "MGI:88462"; tag "basic"; tag "appris_principal_1"; tag "CCDS"; ccdsid "CCDS40770.1"; havana_gene "OTTMUSG00000021336.1";
chr9	HAVANA	exon	108786055	108786204	0	+	.	gene_id "ENSMUSG00000025650.14"; transcript_id "ENSMUST00000112070.8"; gene_type "protein_coding"; gene_name "Col7a1"; transcript_type "protein_coding"; transcript_name "Col7a1-202"; exon_number 12; exon_id "ENSMUSE00000236753.2"; level 2; protein_id "ENSMUSP00000107701.2"; transcript_support_level "5"; mgi_id "MGI:88462"; tag "basic"; tag "Ensembl_canonical"; tag "GENCODE_Primary"; tag "appris_principal_1"; tag "CCDS"; ccdsid "CCDS40770.1"; havana_gene "OTTMUSG00000021336.1"; havana_transcript "OTTMUST00000050581.1";
chr9	HAVANA	CDS	108786055	108786204	0	+	2	gene_id "ENSMUSG00000025650.14"; transcript_id "ENSMUST00000112070.8"; gene_type "protein_coding"; gene_name "Col7a1"; transcript_type "protein_coding"; transcript_name "Col7a1-202"; exon_number 12; exon_id "ENSMUSE00000236753.2"; level 2; protein_id "ENSMUSP00000107701.2"; transcript_support_level "5"; mgi_id "MGI:88462"; tag "basic"; tag "Ensembl_canonical"; tag "GENCODE_Primary"; tag "appris_principal_1"; tag "CCDS"; ccdsid "CCDS40770.1"; havana_gene "OTTMUSG00000021336.1"; havana_transcript "OTTMUST00000050581.1";
chr9	ENSEMBL	exon	108786055	108786204	0	+	.	gene_id "ENSMUSG00000025650.14"; transcript_id "ENSMUST00000026740.6"; gene_type "protein_coding"; gene_name "Col7a1"; transcript_type "protein_coding"; transcript_name "Col7a1-201"; exon_number 11; exon_id "ENSMUSE00000236753.2"; level 3; protein_id "ENSMUSP00000026740.6"; transcript_support_level "1"; mgi_id "MGI:88462"; tag "basic"; tag "appris_principal_1"; tag "CCDS"; ccdsid "CCDS40770.1"; havana_gene "OTTMUSG00000021336.1";
chr9	ENSEMBL	CDS	108786055	108786204	0	+	2	gene_id "ENSMUSG00000025650.14"; transcript_id "ENSMUST00000026740.6"; gene_type "protein_coding"; gene_name "Col7a1"; transcript_type "protein_coding"; transcript_name "Col7a1-201"; exon_number 11; exon_id "ENSMUSE00000236753.2"; level 3; protein_id "ENSMUSP00000026740.6"; transcript_support_level "1"; mgi_id "MGI:88462"; tag "basic"; tag "appris_principal_1"; tag "CCDS"; ccdsid "CCDS40770.1"; havana_gene "OTTMUSG00000021336.1";
chr9	HAVANA	exon	108786282	108786410	0	+	.	gene_id "ENSMUSG00000025650.14"; transcript_id "ENSMUST00000112070.8"; gene_type "protein_coding"; gene_name "Col7a1"; transcript_type "protein_coding"; transcript_name "Col7a1-202"; exon_number 13; exon_id "ENSMUSE00000236736.2"; level 2; protein_id "ENSMUSP00000107701.2"; transcript_support_level "5"; mgi_id "MGI:88462"; tag "basic"; tag "Ensembl_canonical"; tag "GENCODE_Primary"; tag "appris_principal_1"; tag "CCDS"; ccdsid "CCDS40770.1"; havana_gene "OTTMUSG00000021336.1"; havana_transcript "OTTMUST00000050581.1";
chr9	HAVANA	CDS	108786282	108786410	0	+	2	gene_id "ENSMUSG00000025650.14"; transcript_id "ENSMUST00000112070.8"; gene_type "protein_coding"; gene_name "Col7a1"; transcript_type "protein_coding"; transcript_name "Col7a1-202"; exon_number 13; exon_id "ENSMUSE00000236736.2"; level 2; protein_id "ENSMUSP00000107701.2"; transcript_support_level "5"; mgi_id "MGI:88462"; tag "basic"; tag "Ensembl_canonical"; tag "GENCODE_Primary"; tag "appris_principal_1"; tag "CCDS"; ccdsid "CCDS40770.1"; havana_gene "OTTMUSG00000021336.1"; havana_transcript "OTTMUST00000050581.1";
chr9	ENSEMBL	exon	108786282	108786410	0	+	.	gene_id "ENSMUSG00000025650.14"; transcript_id "ENSMUST00000026740.6"; gene_type "protein_coding"; gene_name "Col7a1"; transcript_type "protein_coding"; transcript_name "Col7a1-201"; exon_number 12; exon_id "ENSMUSE00000236736.2"; level 3; protein_id "ENSMUSP00000026740.6"; transcript_support_level "1"; mgi_id "MGI:88462"; tag "basic"; tag "appris_principal_1"; tag "CCDS"; ccdsid "CCDS40770.1"; havana_gene "OTTMUSG00000021336.1";
chr9	ENSEMBL	CDS	108786282	108786410	0	+	2	gene_id "ENSMUSG00000025650.14"; transcript_id "ENSMUST00000026740.6"; gene_type "protein_coding"; gene_name "Col7a1"; transcript_type "protein_coding"; transcript_name "Col7a1-201"; exon_number 12; exon_id "ENSMUSE00000236736.2"; level 3; protein_id "ENSMUSP00000026740.6"; transcript_support_level "1"; mgi_id "MGI:88462"; tag "basic"; tag "appris_principal_1"; tag "CCDS"; ccdsid "CCDS40770.1"; havana_gene "OTTMUSG00000021336.1";
chr9	HAVANA	exon	108787160	108787303	0	+	.	gene_id "ENSMUSG00000025650.14"; transcript_id "ENSMUST00000112070.8"; gene_type "protein_coding"; gene_name "Col7a1"; transcript_type "protein_coding"; transcript_name "Col7a1-202"; exon_number 14; exon_id "ENSMUSE00000236709.2"; level 2; protein_id "ENSMUSP00000107701.2"; transcript_support_level "5"; mgi_id "MGI:88462"; tag "basic"; tag "Ensembl_canonical"; tag "GENCODE_Primary"; tag "appris_principal_1"; tag "CCDS"; ccdsid "CCDS40770.1"; havana_gene "OTTMUSG00000021336.1"; havana_transcript "OTTMUST00000050581.1";
chr9	HAVANA	CDS	108787160	108787303	0	+	2	gene_id "ENSMUSG00000025650.14"; transcript_id "ENSMUST00000112070.8"; gene_type "protein_coding"; gene_name "Col7a1"; transcript_type "protein_coding"; transcript_name "Col7a1-202"; exon_number 14; exon_id "ENSMUSE00000236709.2"; level 2; protein_id "ENSMUSP00000107701.2"; transcript_support_level "5"; mgi_id "MGI:88462"; tag "basic"; tag "Ensembl_canonical"; tag "GENCODE_Primary"; tag "appris_principal_1"; tag "CCDS"; ccdsid "CCDS40770.1"; havana_gene "OTTMUSG00000021336.1"; havana_transcript "OTTMUST00000050581.1";
chr9	ENSEMBL	exon	108787160	108787303	0	+	.	gene_id "ENSMUSG00000025650.14"; transcript_id "ENSMUST00000026740.6"; gene_type "protein_coding"; gene_name "Col7a1"; transcript_type "protein_coding"; transcript_name "Col7a1-201"; exon_number 13; exon_id "ENSMUSE00000236709.2"; level 3; protein_id "ENSMUSP00000026740.6"; transcript_support_level "1"; mgi_id "MGI:88462"; tag "basic"; tag "appris_principal_1"; tag "CCDS"; ccdsid "CCDS40770.1"; havana_gene "OTTMUSG00000021336.1";
chr9	ENSEMBL	CDS	108787160	108787303	0	+	2	gene_id "ENSMUSG00000025650.14"; transcript_id "ENSMUST00000026740.6"; gene_type "protein_coding"; gene_name "Col7a1"; transcript_type "protein_coding"; transcript_name "Col7a1-201"; exon_number 13; exon_id "ENSMUSE00000236709.2"; level 3; protein_id "ENSMUSP00000026740.6"; transcript_support_level "1"; mgi_id "MGI:88462"; tag "basic"; tag "appris_principal_1"; tag "CCDS"; ccdsid "CCDS40770.1"; havana_gene "OTTMUSG00000021336.1";
chr9	HAVANA	exon	108787392	108787517	0	+	.	gene_id "ENSMUSG00000025650.14"; transcript_id "ENSMUST00000112070.8"; gene_type "protein_coding"; gene_name "Col7a1"; transcript_type "protein_coding"; transcript_name "Col7a1-202"; exon_number 15; exon_id "ENSMUSE00000236684.2"; level 2; protein_id "ENSMUSP00000107701.2"; transcript_support_level "5"; mgi_id "MGI:88462"; tag "basic"; tag "Ensembl_canonical"; tag "GENCODE_Primary"; tag "appris_principal_1"; tag "CCDS"; ccdsid "CCDS40770.1"; havana_gene "OTTMUSG00000021336.1"; havana_transcript "OTTMUST00000050581.1";
chr9	HAVANA	CDS	108787392	108787517	0	+	2	gene_id "ENSMUSG00000025650.14"; transcript_id "ENSMUST00000112070.8"; gene_type "protein_coding"; gene_name "Col7a1"; transcript_type "protein_coding"; transcript_name "Col7a1-202"; exon_number 15; exon_id "ENSMUSE00000236684.2"; level 2; protein_id "ENSMUSP00000107701.2"; transcript_support_level "5"; mgi_id "MGI:88462"; tag "basic"; tag "Ensembl_canonical"; tag "GENCODE_Primary"; tag "appris_principal_1"; tag "CCDS"; ccdsid "CCDS40770.1"; havana_gene "OTTMUSG00000021336.1"; havana_transcript "OTTMUST00000050581.1";
chr9	ENSEMBL	exon	108787392	108787517	0	+	.	gene_id "ENSMUSG00000025650.14"; transcript_id "ENSMUST00000026740.6"; gene_type "protein_coding"; gene_name "Col7a1"; transcript_type "protein_coding"; transcript_name "Col7a1-201"; exon_number 14; exon_id "ENSMUSE00000236684.2"; level 3; protein_id "ENSMUSP00000026740.6"; transcript_support_level "1"; mgi_id "MGI:88462"; tag "basic"; tag "appris_principal_1"; tag "CCDS"; ccdsid "CCDS40770.1"; havana_gene "OTTMUSG00000021336.1";
chr9	ENSEMBL	CDS	108787392	108787517	0	+	2	gene_id "ENSMUSG00000025650.14"; transcript_id "ENSMUST00000026740.6"; gene_type "protein_coding"; gene_name "Col7a1"; transcript_type "protein_coding"; transcript_name "Col7a1-201"; exon_number 14; exon_id "ENSMUSE00000236684.2"; level 3; protein_id "ENSMUSP00000026740.6"; transcript_support_level "1"; mgi_id "MGI:88462"; tag "basic"; tag "appris_principal_1"; tag "CCDS"; ccdsid "CCDS40770.1"; havana_gene "OTTMUSG00000021336.1";
chr9	HAVANA	exon	108787631	108787774	0	+	.	gene_id "ENSMUSG00000025650.14"; transcript_id "ENSMUST00000112070.8"; gene_type "protein_coding"; gene_name "Col7a1"; transcript_type "protein_coding"; transcript_name "Col7a1-202"; exon_number 16; exon_id "ENSMUSE00000236664.2"; level 2; protein_id "ENSMUSP00000107701.2"; transcript_support_level "5"; mgi_id "MGI:88462"; tag "basic"; tag "Ensembl_canonical"; tag "GENCODE_Primary"; tag "appris_principal_1"; tag "CCDS"; ccdsid "CCDS40770.1"; havana_gene "OTTMUSG00000021336.1"; havana_transcript "OTTMUST00000050581.1";
chr9	HAVANA	CDS	108787631	108787774	0	+	2	gene_id "ENSMUSG00000025650.14"; transcript_id "ENSMUST00000112070.8"; gene_type "protein_coding"; gene_name "Col7a1"; transcript_type "protein_coding"; transcript_name "Col7a1-202"; exon_number 16; exon_id "ENSMUSE00000236664.2"; level 2; protein_id "ENSMUSP00000107701.2"; transcript_support_level "5"; mgi_id "MGI:88462"; tag "basic"; tag "Ensembl_canonical"; tag "GENCODE_Primary"; tag "appris_principal_1"; tag "CCDS"; ccdsid "CCDS40770.1"; havana_gene "OTTMUSG00000021336.1"; havana_transcript "OTTMUST00000050581.1";
chr9	ENSEMBL	exon	108787631	108787774	0	+	.	gene_id "ENSMUSG00000025650.14"; transcript_id "ENSMUST00000026740.6"; gene_type "protein_coding"; gene_name "Col7a1"; transcript_type "protein_coding"; transcript_name "Col7a1-201"; exon_number 15; exon_id "ENSMUSE00000236664.2"; level 3; protein_id "ENSMUSP00000026740.6"; transcript_support_level "1"; mgi_id "MGI:88462"; tag "basic"; tag "appris_principal_1"; tag "CCDS"; ccdsid "CCDS40770.1"; havana_gene "OTTMUSG00000021336.1";
chr9	ENSEMBL	CDS	108787631	108787774	0	+	2	gene_id "ENSMUSG00000025650.14"; transcript_id "ENSMUST00000026740.6"; gene_type "protein_coding"; gene_name "Col7a1"; transcript_type "protein_coding"; transcript_name "Col7a1-201"; exon_number 15; exon_id "ENSMUSE00000236664.2"; level 3; protein_id "ENSMUSP00000026740.6"; transcript_support_level "1"; mgi_id "MGI:88462"; tag "basic"; tag "appris_principal_1"; tag "CCDS"; ccdsid "CCDS40770.1"; havana_gene "OTTMUSG00000021336.1";
chr9	HAVANA	exon	108788305	108788424	0	+	.	gene_id "ENSMUSG00000025650.14"; transcript_id "ENSMUST00000112070.8"; gene_type "protein_coding"; gene_name "Col7a1"; transcript_type "protein_coding"; transcript_name "Col7a1-202"; exon_number 17; exon_id "ENSMUSE00000236644.2"; level 2; protein_id "ENSMUSP00000107701.2"; transcript_support_level "5"; mgi_id "MGI:88462"; tag "basic"; tag "Ensembl_canonical"; tag "GENCODE_Primary"; tag "appris_principal_1"; tag "CCDS"; ccdsid "CCDS40770.1"; havana_gene "OTTMUSG00000021336.1"; havana_transcript "OTTMUST00000050581.1";
chr9	HAVANA	CDS	108788305	108788424	0	+	2	gene_id "ENSMUSG00000025650.14"; transcript_id "ENSMUST00000112070.8"; gene_type "protein_coding"; gene_name "Col7a1"; transcript_type "protein_coding"; transcript_name "Col7a1-202"; exon_number 17; exon_id "ENSMUSE00000236644.2"; level 2; protein_id "ENSMUSP00000107701.2"; transcript_support_level "5"; mgi_id "MGI:88462"; tag "basic"; tag "Ensembl_canonical"; tag "GENCODE_Primary"; tag "appris_principal_1"; tag "CCDS"; ccdsid "CCDS40770.1"; havana_gene "OTTMUSG00000021336.1"; havana_transcript "OTTMUST00000050581.1";
chr9	ENSEMBL	exon	108788305	108788424	0	+	.	gene_id "ENSMUSG00000025650.14"; transcript_id "ENSMUST00000026740.6"; gene_type "protein_coding"; gene_name "Col7a1"; transcript_type "protein_coding"; transcript_name "Col7a1-201"; exon_number 16; exon_id "ENSMUSE00000236644.2"; level 3; protein_id "ENSMUSP00000026740.6"; transcript_support_level "1"; mgi_id "MGI:88462"; tag "basic"; tag "appris_principal_1"; tag "CCDS"; ccdsid "CCDS40770.1"; havana_gene "OTTMUSG00000021336.1";
chr9	ENSEMBL	CDS	108788305	108788424	0	+	2	gene_id "ENSMUSG00000025650.14"; transcript_id "ENSMUST00000026740.6"; gene_type "protein_coding"; gene_name "Col7a1"; transcript_type "protein_coding"; transcript_name "Col7a1-201"; exon_number 16; exon_id "ENSMUSE00000236644.2"; level 3; protein_id "ENSMUSP00000026740.6"; transcript_support_level "1"; mgi_id "MGI:88462"; tag "basic"; tag "appris_principal_1"; tag "CCDS"; ccdsid "CCDS40770.1"; havana_gene "OTTMUSG00000021336.1";
chr9	HAVANA	exon	108788559	108788702	0	+	.	gene_id "ENSMUSG00000025650.14"; transcript_id "ENSMUST00000112070.8"; gene_type "protein_coding"; gene_name "Col7a1"; transcript_type "protein_coding"; transcript_name "Col7a1-202"; exon_number 18; exon_id "ENSMUSE00000236615.2"; level 2; protein_id "ENSMUSP00000107701.2"; transcript_support_level "5"; mgi_id "MGI:88462"; tag "basic"; tag "Ensembl_canonical"; tag "GENCODE_Primary"; tag "appris_principal_1"; tag "CCDS"; ccdsid "CCDS40770.1"; havana_gene "OTTMUSG00000021336.1"; havana_transcript "OTTMUST00000050581.1";
chr9	HAVANA	CDS	108788559	108788702	0	+	2	gene_id "ENSMUSG00000025650.14"; transcript_id "ENSMUST00000112070.8"; gene_type "protein_coding"; gene_name "Col7a1"; transcript_type "protein_coding"; transcript_name "Col7a1-202"; exon_number 18; exon_id "ENSMUSE00000236615.2"; level 2; protein_id "ENSMUSP00000107701.2"; transcript_support_level "5"; mgi_id "MGI:88462"; tag "basic"; tag "Ensembl_canonical"; tag "GENCODE_Primary"; tag "appris_principal_1"; tag "CCDS"; ccdsid "CCDS40770.1"; havana_gene "OTTMUSG00000021336.1"; havana_transcript "OTTMUST00000050581.1";
chr9	ENSEMBL	exon	108788559	108788702	0	+	.	gene_id "ENSMUSG00000025650.14"; transcript_id "ENSMUST00000026740.6"; gene_type "protein_coding"; gene_name "Col7a1"; transcript_type "protein_coding"; transcript_name "Col7a1-201"; exon_number 17; exon_id "ENSMUSE00000236615.2"; level 3; protein_id "ENSMUSP00000026740.6"; transcript_support_level "1"; mgi_id "MGI:88462"; tag "basic"; tag "appris_principal_1"; tag "CCDS"; ccdsid "CCDS40770.1"; havana_gene "OTTMUSG00000021336.1";
chr9	ENSEMBL	CDS	108788559	108788702	0	+	2	gene_id "ENSMUSG00000025650.14"; transcript_id "ENSMUST00000026740.6"; gene_type "protein_coding"; gene_name "Col7a1"; transcript_type "protein_coding"; transcript_name "Col7a1-201"; exon_number 17; exon_id "ENSMUSE00000236615.2"; level 3; protein_id "ENSMUSP00000026740.6"; transcript_support_level "1"; mgi_id "MGI:88462"; tag "basic"; tag "appris_principal_1"; tag "CCDS"; ccdsid "CCDS40770.1"; havana_gene "OTTMUSG00000021336.1";
chr9	HAVANA	exon	108789004	108789129	0	+	.	gene_id "ENSMUSG00000025650.14"; transcript_id "ENSMUST00000112070.8"; gene_type "protein_coding"; gene_name "Col7a1"; transcript_type "protein_coding"; transcript_name "Col7a1-202"; exon_number 19; exon_id "ENSMUSE00000236594.2"; level 2; protein_id "ENSMUSP00000107701.2"; transcript_support_level "5"; mgi_id "MGI:88462"; tag "basic"; tag "Ensembl_canonical"; tag "GENCODE_Primary"; tag "appris_principal_1"; tag "CCDS"; ccdsid "CCDS40770.1"; havana_gene "OTTMUSG00000021336.1"; havana_transcript "OTTMUST00000050581.1";
chr9	HAVANA	CDS	108789004	108789129	0	+	2	gene_id "ENSMUSG00000025650.14"; transcript_id "ENSMUST00000112070.8"; gene_type "protein_coding"; gene_name "Col7a1"; transcript_type "protein_coding"; transcript_name "Col7a1-202"; exon_number 19; exon_id "ENSMUSE00000236594.2"; level 2; protein_id "ENSMUSP00000107701.2"; transcript_support_level "5"; mgi_id "MGI:88462"; tag "basic"; tag "Ensembl_canonical"; tag "GENCODE_Primary"; tag "appris_principal_1"; tag "CCDS"; ccdsid "CCDS40770.1"; havana_gene "OTTMUSG00000021336.1"; havana_transcript "OTTMUST00000050581.1";
chr9	ENSEMBL	exon	108789004	108789129	0	+	.	gene_id "ENSMUSG00000025650.14"; transcript_id "ENSMUST00000026740.6"; gene_type "protein_coding"; gene_name "Col7a1"; transcript_type "protein_coding"; transcript_name "Col7a1-201"; exon_number 18; exon_id "ENSMUSE00000236594.2"; level 3; protein_id "ENSMUSP00000026740.6"; transcript_support_level "1"; mgi_id "MGI:88462"; tag "basic"; tag "appris_principal_1"; tag "CCDS"; ccdsid "CCDS40770.1"; havana_gene "OTTMUSG00000021336.1";
chr9	ENSEMBL	CDS	108789004	108789129	0	+	2	gene_id "ENSMUSG00000025650.14"; transcript_id "ENSMUST00000026740.6"; gene_type "protein_coding"; gene_name "Col7a1"; transcript_type "protein_coding"; transcript_name "Col7a1-201"; exon_number 18; exon_id "ENSMUSE00000236594.2"; level 3; protein_id "ENSMUSP00000026740.6"; transcript_support_level "1"; mgi_id "MGI:88462"; tag "basic"; tag "appris_principal_1"; tag "CCDS"; ccdsid "CCDS40770.1"; havana_gene "OTTMUSG00000021336.1";
chr9	HAVANA	exon	108789233	108789379	0	+	.	gene_id "ENSMUSG00000025650.14"; transcript_id "ENSMUST00000112070.8"; gene_type "protein_coding"; gene_name "Col7a1"; transcript_type "protein_coding"; transcript_name "Col7a1-202"; exon_number 20; exon_id "ENSMUSE00000236564.2"; level 2; protein_id "ENSMUSP00000107701.2"; transcript_support_level "5"; mgi_id "MGI:88462"; tag "basic"; tag "Ensembl_canonical"; tag "GENCODE_Primary"; tag "appris_principal_1"; tag "CCDS"; ccdsid "CCDS40770.1"; havana_gene "OTTMUSG00000021336.1"; havana_transcript "OTTMUST00000050581.1";
chr9	HAVANA	CDS	108789233	108789379	0	+	2	gene_id "ENSMUSG00000025650.14"; transcript_id "ENSMUST00000112070.8"; gene_type "protein_coding"; gene_name "Col7a1"; transcript_type "protein_coding"; transcript_name "Col7a1-202"; exon_number 20; exon_id "ENSMUSE00000236564.2"; level 2; protein_id "ENSMUSP00000107701.2"; transcript_support_level "5"; mgi_id "MGI:88462"; tag "basic"; tag "Ensembl_canonical"; tag "GENCODE_Primary"; tag "appris_principal_1"; tag "CCDS"; ccdsid "CCDS40770.1"; havana_gene "OTTMUSG00000021336.1"; havana_transcript "OTTMUST00000050581.1";
chr9	ENSEMBL	exon	108789233	108789379	0	+	.	gene_id "ENSMUSG00000025650.14"; transcript_id "ENSMUST00000026740.6"; gene_type "protein_coding"; gene_name "Col7a1"; transcript_type "protein_coding"; transcript_name "Col7a1-201"; exon_number 19; exon_id "ENSMUSE00000236564.2"; level 3; protein_id "ENSMUSP00000026740.6"; transcript_support_level "1"; mgi_id "MGI:88462"; tag "basic"; tag "appris_principal_1"; tag "CCDS"; ccdsid "CCDS40770.1"; havana_gene "OTTMUSG00000021336.1";
chr9	ENSEMBL	CDS	108789233	108789379	0	+	2	gene_id "ENSMUSG00000025650.14"; transcript_id "ENSMUST00000026740.6"; gene_type "protein_coding"; gene_name "Col7a1"; transcript_type "protein_coding"; transcript_name "Col7a1-201"; exon_number 19; exon_id "ENSMUSE00000236564.2"; level 3; protein_id "ENSMUSP00000026740.6"; transcript_support_level "1"; mgi_id "MGI:88462"; tag "basic"; tag "appris_principal_1"; tag "CCDS"; ccdsid "CCDS40770.1"; havana_gene "OTTMUSG00000021336.1";
chr9	HAVANA	exon	108789582	108789704	0	+	.	gene_id "ENSMUSG00000025650.14"; transcript_id "ENSMUST00000112070.8"; gene_type "protein_coding"; gene_name "Col7a1"; transcript_type "protein_coding"; transcript_name "Col7a1-202"; exon_number 21; exon_id "ENSMUSE00000236541.2"; level 2; protein_id "ENSMUSP00000107701.2"; transcript_support_level "5"; mgi_id "MGI:88462"; tag "basic"; tag "Ensembl_canonical"; tag "GENCODE_Primary"; tag "appris_principal_1"; tag "CCDS"; ccdsid "CCDS40770.1"; havana_gene "OTTMUSG00000021336.1"; havana_transcript "OTTMUST00000050581.1";
chr9	HAVANA	CDS	108789582	108789704	0	+	2	gene_id "ENSMUSG00000025650.14"; transcript_id "ENSMUST00000112070.8"; gene_type "protein_coding"; gene_name "Col7a1"; transcript_type "protein_coding"; transcript_name "Col7a1-202"; exon_number 21; exon_id "ENSMUSE00000236541.2"; level 2; protein_id "ENSMUSP00000107701.2"; transcript_support_level "5"; mgi_id "MGI:88462"; tag "basic"; tag "Ensembl_canonical"; tag "GENCODE_Primary"; tag "appris_principal_1"; tag "CCDS"; ccdsid "CCDS40770.1"; havana_gene "OTTMUSG00000021336.1"; havana_transcript "OTTMUST00000050581.1";
chr9	ENSEMBL	exon	108789582	108789704	0	+	.	gene_id "ENSMUSG00000025650.14"; transcript_id "ENSMUST00000026740.6"; gene_type "protein_coding"; gene_name "Col7a1"; transcript_type "protein_coding"; transcript_name "Col7a1-201"; exon_number 20; exon_id "ENSMUSE00000236541.2"; level 3; protein_id "ENSMUSP00000026740.6"; transcript_support_level "1"; mgi_id "MGI:88462"; tag "basic"; tag "appris_principal_1"; tag "CCDS"; ccdsid "CCDS40770.1"; havana_gene "OTTMUSG00000021336.1";
chr9	ENSEMBL	CDS	108789582	108789704	0	+	2	gene_id "ENSMUSG00000025650.14"; transcript_id "ENSMUST00000026740.6"; gene_type "protein_coding"; gene_name "Col7a1"; transcript_type "protein_coding"; transcript_name "Col7a1-201"; exon_number 20; exon_id "ENSMUSE00000236541.2"; level 3; protein_id "ENSMUSP00000026740.6"; transcript_support_level "1"; mgi_id "MGI:88462"; tag "basic"; tag "appris_principal_1"; tag "CCDS"; ccdsid "CCDS40770.1"; havana_gene "OTTMUSG00000021336.1";
chr9	HAVANA	exon	108790020	108790166	0	+	.	gene_id "ENSMUSG00000025650.14"; transcript_id "ENSMUST00000112070.8"; gene_type "protein_coding"; gene_name "Col7a1"; transcript_type "protein_coding"; transcript_name "Col7a1-202"; exon_number 22; exon_id "ENSMUSE00000236514.2"; level 2; protein_id "ENSMUSP00000107701.2"; transcript_support_level "5"; mgi_id "MGI:88462"; tag "basic"; tag "Ensembl_canonical"; tag "GENCODE_Primary"; tag "appris_principal_1"; tag "CCDS"; ccdsid "CCDS40770.1"; havana_gene "OTTMUSG00000021336.1"; havana_transcript "OTTMUST00000050581.1";
chr9	HAVANA	CDS	108790020	108790166	0	+	2	gene_id "ENSMUSG00000025650.14"; transcript_id "ENSMUST00000112070.8"; gene_type "protein_coding"; gene_name "Col7a1"; transcript_type "protein_coding"; transcript_name "Col7a1-202"; exon_number 22; exon_id "ENSMUSE00000236514.2"; level 2; protein_id "ENSMUSP00000107701.2"; transcript_support_level "5"; mgi_id "MGI:88462"; tag "basic"; tag "Ensembl_canonical"; tag "GENCODE_Primary"; tag "appris_principal_1"; tag "CCDS"; ccdsid "CCDS40770.1"; havana_gene "OTTMUSG00000021336.1"; havana_transcript "OTTMUST00000050581.1";
chr9	ENSEMBL	exon	108790020	108790166	0	+	.	gene_id "ENSMUSG00000025650.14"; transcript_id "ENSMUST00000026740.6"; gene_type "protein_coding"; gene_name "Col7a1"; transcript_type "protein_coding"; transcript_name "Col7a1-201"; exon_number 21; exon_id "ENSMUSE00000236514.2"; level 3; protein_id "ENSMUSP00000026740.6"; transcript_support_level "1"; mgi_id "MGI:88462"; tag "basic"; tag "appris_principal_1"; tag "CCDS"; ccdsid "CCDS40770.1"; havana_gene "OTTMUSG00000021336.1";
chr9	ENSEMBL	CDS	108790020	108790166	0	+	2	gene_id "ENSMUSG00000025650.14"; transcript_id "ENSMUST00000026740.6"; gene_type "protein_coding"; gene_name "Col7a1"; transcript_type "protein_coding"; transcript_name "Col7a1-201"; exon_number 21; exon_id "ENSMUSE00000236514.2"; level 3; protein_id "ENSMUSP00000026740.6"; transcript_support_level "1"; mgi_id "MGI:88462"; tag "basic"; tag "appris_principal_1"; tag "CCDS"; ccdsid "CCDS40770.1"; havana_gene "OTTMUSG00000021336.1";
chr9	HAVANA	exon	108790414	108790548	0	+	.	gene_id "ENSMUSG00000025650.14"; transcript_id "ENSMUST00000112070.8"; gene_type "protein_coding"; gene_name "Col7a1"; transcript_type "protein_coding"; transcript_name "Col7a1-202"; exon_number 23; exon_id "ENSMUSE00000236482.2"; level 2; protein_id "ENSMUSP00000107701.2"; transcript_support_level "5"; mgi_id "MGI:88462"; tag "basic"; tag "Ensembl_canonical"; tag "GENCODE_Primary"; tag "appris_principal_1"; tag "CCDS"; ccdsid "CCDS40770.1"; havana_gene "OTTMUSG00000021336.1"; havana_transcript "OTTMUST00000050581.1";
chr9	HAVANA	CDS	108790414	108790548	0	+	2	gene_id "ENSMUSG00000025650.14"; transcript_id "ENSMUST00000112070.8"; gene_type "protein_coding"; gene_name "Col7a1"; transcript_type "protein_coding"; transcript_name "Col7a1-202"; exon_number 23; exon_id "ENSMUSE00000236482.2"; level 2; protein_id "ENSMUSP00000107701.2"; transcript_support_level "5"; mgi_id "MGI:88462"; tag "basic"; tag "Ensembl_canonical"; tag "GENCODE_Primary"; tag "appris_principal_1"; tag "CCDS"; ccdsid "CCDS40770.1"; havana_gene "OTTMUSG00000021336.1"; havana_transcript "OTTMUST00000050581.1";
chr9	ENSEMBL	exon	108790414	108790548	0	+	.	gene_id "ENSMUSG00000025650.14"; transcript_id "ENSMUST00000026740.6"; gene_type "protein_coding"; gene_name "Col7a1"; transcript_type "protein_coding"; transcript_name "Col7a1-201"; exon_number 22; exon_id "ENSMUSE00000236482.2"; level 3; protein_id "ENSMUSP00000026740.6"; transcript_support_level "1"; mgi_id "MGI:88462"; tag "basic"; tag "appris_principal_1"; tag "CCDS"; ccdsid "CCDS40770.1"; havana_gene "OTTMUSG00000021336.1";
chr9	ENSEMBL	CDS	108790414	108790548	0	+	2	gene_id "ENSMUSG00000025650.14"; transcript_id "ENSMUST00000026740.6"; gene_type "protein_coding"; gene_name "Col7a1"; transcript_type "protein_coding"; transcript_name "Col7a1-201"; exon_number 22; exon_id "ENSMUSE00000236482.2"; level 3; protein_id "ENSMUSP00000026740.6"; transcript_support_level "1"; mgi_id "MGI:88462"; tag "basic"; tag "appris_principal_1"; tag "CCDS"; ccdsid "CCDS40770.1"; havana_gene "OTTMUSG00000021336.1";
chr9	HAVANA	exon	108790623	108790769	0	+	.	gene_id "ENSMUSG00000025650.14"; transcript_id "ENSMUST00000112070.8"; gene_type "protein_coding"; gene_name "Col7a1"; transcript_type "protein_coding"; transcript_name "Col7a1-202"; exon_number 24; exon_id "ENSMUSE00000236453.2"; level 2; protein_id "ENSMUSP00000107701.2"; transcript_support_level "5"; mgi_id "MGI:88462"; tag "basic"; tag "Ensembl_canonical"; tag "GENCODE_Primary"; tag "appris_principal_1"; tag "CCDS"; ccdsid "CCDS40770.1"; havana_gene "OTTMUSG00000021336.1"; havana_transcript "OTTMUST00000050581.1";
chr9	HAVANA	CDS	108790623	108790769	0	+	2	gene_id "ENSMUSG00000025650.14"; transcript_id "ENSMUST00000112070.8"; gene_type "protein_coding"; gene_name "Col7a1"; transcript_type "protein_coding"; transcript_name "Col7a1-202"; exon_number 24; exon_id "ENSMUSE00000236453.2"; level 2; protein_id "ENSMUSP00000107701.2"; transcript_support_level "5"; mgi_id "MGI:88462"; tag "basic"; tag "Ensembl_canonical"; tag "GENCODE_Primary"; tag "appris_principal_1"; tag "CCDS"; ccdsid "CCDS40770.1"; havana_gene "OTTMUSG00000021336.1"; havana_transcript "OTTMUST00000050581.1";
chr9	ENSEMBL	exon	108790623	108790769	0	+	.	gene_id "ENSMUSG00000025650.14"; transcript_id "ENSMUST00000026740.6"; gene_type "protein_coding"; gene_name "Col7a1"; transcript_type "protein_coding"; transcript_name "Col7a1-201"; exon_number 23; exon_id "ENSMUSE00000236453.2"; level 3; protein_id "ENSMUSP00000026740.6"; transcript_support_level "1"; mgi_id "MGI:88462"; tag "basic"; tag "appris_principal_1"; tag "CCDS"; ccdsid "CCDS40770.1"; havana_gene "OTTMUSG00000021336.1";
chr9	ENSEMBL	CDS	108790623	108790769	0	+	2	gene_id "ENSMUSG00000025650.14"; transcript_id "ENSMUST00000026740.6"; gene_type "protein_coding"; gene_name "Col7a1"; transcript_type "protein_coding"; transcript_name "Col7a1-201"; exon_number 23; exon_id "ENSMUSE00000236453.2"; level 3; protein_id "ENSMUSP00000026740.6"; transcript_support_level "1"; mgi_id "MGI:88462"; tag "basic"; tag "appris_principal_1"; tag "CCDS"; ccdsid "CCDS40770.1"; havana_gene "OTTMUSG00000021336.1";
chr9	HAVANA	exon	108790848	108790984	0	+	.	gene_id "ENSMUSG00000025650.14"; transcript_id "ENSMUST00000112070.8"; gene_type "protein_coding"; gene_name "Col7a1"; transcript_type "protein_coding"; transcript_name "Col7a1-202"; exon_number 25; exon_id "ENSMUSE00000236423.2"; level 2; protein_id "ENSMUSP00000107701.2"; transcript_support_level "5"; mgi_id "MGI:88462"; tag "basic"; tag "Ensembl_canonical"; tag "GENCODE_Primary"; tag "appris_principal_1"; tag "CCDS"; ccdsid "CCDS40770.1"; havana_gene "OTTMUSG00000021336.1"; havana_transcript "OTTMUST00000050581.1";
chr9	HAVANA	CDS	108790848	108790984	0	+	2	gene_id "ENSMUSG00000025650.14"; transcript_id "ENSMUST00000112070.8"; gene_type "protein_coding"; gene_name "Col7a1"; transcript_type "protein_coding"; transcript_name "Col7a1-202"; exon_number 25; exon_id "ENSMUSE00000236423.2"; level 2; protein_id "ENSMUSP00000107701.2"; transcript_support_level "5"; mgi_id "MGI:88462"; tag "basic"; tag "Ensembl_canonical"; tag "GENCODE_Primary"; tag "appris_principal_1"; tag "CCDS"; ccdsid "CCDS40770.1"; havana_gene "OTTMUSG00000021336.1"; havana_transcript "OTTMUST00000050581.1";
chr9	ENSEMBL	exon	108790848	108790984	0	+	.	gene_id "ENSMUSG00000025650.14"; transcript_id "ENSMUST00000026740.6"; gene_type "protein_coding"; gene_name "Col7a1"; transcript_type "protein_coding"; transcript_name "Col7a1-201"; exon_number 24; exon_id "ENSMUSE00000236423.2"; level 3; protein_id "ENSMUSP00000026740.6"; transcript_support_level "1"; mgi_id "MGI:88462"; tag "basic"; tag "appris_principal_1"; tag "CCDS"; ccdsid "CCDS40770.1"; havana_gene "OTTMUSG00000021336.1";
chr9	ENSEMBL	CDS	108790848	108790984	0	+	2	gene_id "ENSMUSG00000025650.14"; transcript_id "ENSMUST00000026740.6"; gene_type "protein_coding"; gene_name "Col7a1"; transcript_type "protein_coding"; transcript_name "Col7a1-201"; exon_number 24; exon_id "ENSMUSE00000236423.2"; level 3; protein_id "ENSMUSP00000026740.6"; transcript_support_level "1"; mgi_id "MGI:88462"; tag "basic"; tag "appris_principal_1"; tag "CCDS"; ccdsid "CCDS40770.1"; havana_gene "OTTMUSG00000021336.1";
chr9	HAVANA	exon	108791225	108791351	0	+	.	gene_id "ENSMUSG00000025650.14"; transcript_id "ENSMUST00000112070.8"; gene_type "protein_coding"; gene_name "Col7a1"; transcript_type "protein_coding"; transcript_name "Col7a1-202"; exon_number 26; exon_id "ENSMUSE00000152229.2"; level 2; protein_id "ENSMUSP00000107701.2"; transcript_support_level "5"; mgi_id "MGI:88462"; tag "basic"; tag "Ensembl_canonical"; tag "GENCODE_Primary"; tag "appris_principal_1"; tag "CCDS"; ccdsid "CCDS40770.1"; havana_gene "OTTMUSG00000021336.1"; havana_transcript "OTTMUST00000050581.1";
chr9	HAVANA	CDS	108791225	108791351	0	+	0	gene_id "ENSMUSG00000025650.14"; transcript_id "ENSMUST00000112070.8"; gene_type "protein_coding"; gene_name "Col7a1"; transcript_type "protein_coding"; transcript_name "Col7a1-202"; exon_number 26; exon_id "ENSMUSE00000152229.2"; level 2; protein_id "ENSMUSP00000107701.2"; transcript_support_level "5"; mgi_id "MGI:88462"; tag "basic"; tag "Ensembl_canonical"; tag "GENCODE_Primary"; tag "appris_principal_1"; tag "CCDS"; ccdsid "CCDS40770.1"; havana_gene "OTTMUSG00000021336.1"; havana_transcript "OTTMUST00000050581.1";
chr9	ENSEMBL	exon	108791225	108791351	0	+	.	gene_id "ENSMUSG00000025650.14"; transcript_id "ENSMUST00000026740.6"; gene_type "protein_coding"; gene_name "Col7a1"; transcript_type "protein_coding"; transcript_name "Col7a1-201"; exon_number 25; exon_id "ENSMUSE00000152229.2"; level 3; protein_id "ENSMUSP00000026740.6"; transcript_support_level "1"; mgi_id "MGI:88462"; tag "basic"; tag "appris_principal_1"; tag "CCDS"; ccdsid "CCDS40770.1"; havana_gene "OTTMUSG00000021336.1";
chr9	ENSEMBL	CDS	108791225	108791351	0	+	0	gene_id "ENSMUSG00000025650.14"; transcript_id "ENSMUST00000026740.6"; gene_type "protein_coding"; gene_name "Col7a1"; transcript_type "protein_coding"; transcript_name "Col7a1-201"; exon_number 25; exon_id "ENSMUSE00000152229.2"; level 3; protein_id "ENSMUSP00000026740.6"; transcript_support_level "1"; mgi_id "MGI:88462"; tag "basic"; tag "appris_principal_1"; tag "CCDS"; ccdsid "CCDS40770.1"; havana_gene "OTTMUSG00000021336.1";
chr9	HAVANA	exon	108791434	108791580	0	+	.	gene_id "ENSMUSG00000025650.14"; transcript_id "ENSMUST00000112070.8"; gene_type "protein_coding"; gene_name "Col7a1"; transcript_type "protein_coding"; transcript_name "Col7a1-202"; exon_number 27; exon_id "ENSMUSE00000236373.2"; level 2; protein_id "ENSMUSP00000107701.2"; transcript_support_level "5"; mgi_id "MGI:88462"; tag "basic"; tag "Ensembl_canonical"; tag "GENCODE_Primary"; tag "appris_principal_1"; tag "CCDS"; ccdsid "CCDS40770.1"; havana_gene "OTTMUSG00000021336.1"; havana_transcript "OTTMUST00000050581.1";
chr9	HAVANA	CDS	108791434	108791580	0	+	2	gene_id "ENSMUSG00000025650.14"; transcript_id "ENSMUST00000112070.8"; gene_type "protein_coding"; gene_name "Col7a1"; transcript_type "protein_coding"; transcript_name "Col7a1-202"; exon_number 27; exon_id "ENSMUSE00000236373.2"; level 2; protein_id "ENSMUSP00000107701.2"; transcript_support_level "5"; mgi_id "MGI:88462"; tag "basic"; tag "Ensembl_canonical"; tag "GENCODE_Primary"; tag "appris_principal_1"; tag "CCDS"; ccdsid "CCDS40770.1"; havana_gene "OTTMUSG00000021336.1"; havana_transcript "OTTMUST00000050581.1";
chr9	ENSEMBL	exon	108791434	108791580	0	+	.	gene_id "ENSMUSG00000025650.14"; transcript_id "ENSMUST00000026740.6"; gene_type "protein_coding"; gene_name "Col7a1"; transcript_type "protein_coding"; transcript_name "Col7a1-201"; exon_number 26; exon_id "ENSMUSE00000236373.2"; level 3; protein_id "ENSMUSP00000026740.6"; transcript_support_level "1"; mgi_id "MGI:88462"; tag "basic"; tag "appris_principal_1"; tag "CCDS"; ccdsid "CCDS40770.1"; havana_gene "OTTMUSG00000021336.1";
chr9	ENSEMBL	CDS	108791434	108791580	0	+	2	gene_id "ENSMUSG00000025650.14"; transcript_id "ENSMUST00000026740.6"; gene_type "protein_coding"; gene_name "Col7a1"; transcript_type "protein_coding"; transcript_name "Col7a1-201"; exon_number 26; exon_id "ENSMUSE00000236373.2"; level 3; protein_id "ENSMUSP00000026740.6"; transcript_support_level "1"; mgi_id "MGI:88462"; tag "basic"; tag "appris_principal_1"; tag "CCDS"; ccdsid "CCDS40770.1"; havana_gene "OTTMUSG00000021336.1";
chr9	HAVANA	exon	108791668	108791840	0	+	.	gene_id "ENSMUSG00000025650.14"; transcript_id "ENSMUST00000112070.8"; gene_type "protein_coding"; gene_name "Col7a1"; transcript_type "protein_coding"; transcript_name "Col7a1-202"; exon_number 28; exon_id "ENSMUSE00000236344.2"; level 2; protein_id "ENSMUSP00000107701.2"; transcript_support_level "5"; mgi_id "MGI:88462"; tag "basic"; tag "Ensembl_canonical"; tag "GENCODE_Primary"; tag "appris_principal_1"; tag "CCDS"; ccdsid "CCDS40770.1"; havana_gene "OTTMUSG00000021336.1"; havana_transcript "OTTMUST00000050581.1";
chr9	HAVANA	CDS	108791668	108791840	0	+	2	gene_id "ENSMUSG00000025650.14"; transcript_id "ENSMUST00000112070.8"; gene_type "protein_coding"; gene_name "Col7a1"; transcript_type "protein_coding"; transcript_name "Col7a1-202"; exon_number 28; exon_id "ENSMUSE00000236344.2"; level 2; protein_id "ENSMUSP00000107701.2"; transcript_support_level "5"; mgi_id "MGI:88462"; tag "basic"; tag "Ensembl_canonical"; tag "GENCODE_Primary"; tag "appris_principal_1"; tag "CCDS"; ccdsid "CCDS40770.1"; havana_gene "OTTMUSG00000021336.1"; havana_transcript "OTTMUST00000050581.1";
chr9	ENSEMBL	exon	108791668	108791840	0	+	.	gene_id "ENSMUSG00000025650.14"; transcript_id "ENSMUST00000026740.6"; gene_type "protein_coding"; gene_name "Col7a1"; transcript_type "protein_coding"; transcript_name "Col7a1-201"; exon_number 27; exon_id "ENSMUSE00000236344.2"; level 3; protein_id "ENSMUSP00000026740.6"; transcript_support_level "1"; mgi_id "MGI:88462"; tag "basic"; tag "appris_principal_1"; tag "CCDS"; ccdsid "CCDS40770.1"; havana_gene "OTTMUSG00000021336.1";
chr9	ENSEMBL	CDS	108791668	108791840	0	+	2	gene_id "ENSMUSG00000025650.14"; transcript_id "ENSMUST00000026740.6"; gene_type "protein_coding"; gene_name "Col7a1"; transcript_type "protein_coding"; transcript_name "Col7a1-201"; exon_number 27; exon_id "ENSMUSE00000236344.2"; level 3; protein_id "ENSMUSP00000026740.6"; transcript_support_level "1"; mgi_id "MGI:88462"; tag "basic"; tag "appris_principal_1"; tag "CCDS"; ccdsid "CCDS40770.1"; havana_gene "OTTMUSG00000021336.1";
chr9	HAVANA	exon	108791933	108791968	0	+	.	gene_id "ENSMUSG00000025650.14"; transcript_id "ENSMUST00000112070.8"; gene_type "protein_coding"; gene_name "Col7a1"; transcript_type "protein_coding"; transcript_name "Col7a1-202"; exon_number 29; exon_id "ENSMUSE00000152220.2"; level 2; protein_id "ENSMUSP00000107701.2"; transcript_support_level "5"; mgi_id "MGI:88462"; tag "basic"; tag "Ensembl_canonical"; tag "GENCODE_Primary"; tag "appris_principal_1"; tag "CCDS"; ccdsid "CCDS40770.1"; havana_gene "OTTMUSG00000021336.1"; havana_transcript "OTTMUST00000050581.1";
chr9	HAVANA	CDS	108791933	108791968	0	+	0	gene_id "ENSMUSG00000025650.14"; transcript_id "ENSMUST00000112070.8"; gene_type "protein_coding"; gene_name "Col7a1"; transcript_type "protein_coding"; transcript_name "Col7a1-202"; exon_number 29; exon_id "ENSMUSE00000152220.2"; level 2; protein_id "ENSMUSP00000107701.2"; transcript_support_level "5"; mgi_id "MGI:88462"; tag "basic"; tag "Ensembl_canonical"; tag "GENCODE_Primary"; tag "appris_principal_1"; tag "CCDS"; ccdsid "CCDS40770.1"; havana_gene "OTTMUSG00000021336.1"; havana_transcript "OTTMUST00000050581.1";
chr9	ENSEMBL	exon	108791933	108791968	0	+	.	gene_id "ENSMUSG00000025650.14"; transcript_id "ENSMUST00000026740.6"; gene_type "protein_coding"; gene_name "Col7a1"; transcript_type "protein_coding"; transcript_name "Col7a1-201"; exon_number 28; exon_id "ENSMUSE00000152220.2"; level 3; protein_id "ENSMUSP00000026740.6"; transcript_support_level "1"; mgi_id "MGI:88462"; tag "basic"; tag "appris_principal_1"; tag "CCDS"; ccdsid "CCDS40770.1"; havana_gene "OTTMUSG00000021336.1";
chr9	ENSEMBL	CDS	108791933	108791968	0	+	0	gene_id "ENSMUSG00000025650.14"; transcript_id "ENSMUST00000026740.6"; gene_type "protein_coding"; gene_name "Col7a1"; transcript_type "protein_coding"; transcript_name "Col7a1-201"; exon_number 28; exon_id "ENSMUSE00000152220.2"; level 3; protein_id "ENSMUSP00000026740.6"; transcript_support_level "1"; mgi_id "MGI:88462"; tag "basic"; tag "appris_principal_1"; tag "CCDS"; ccdsid "CCDS40770.1"; havana_gene "OTTMUSG00000021336.1";
chr9	HAVANA	exon	108792053	108792079	0	+	.	gene_id "ENSMUSG00000025650.14"; transcript_id "ENSMUST00000112070.8"; gene_type "protein_coding"; gene_name "Col7a1"; transcript_type "protein_coding"; transcript_name "Col7a1-202"; exon_number 30; exon_id "ENSMUSE00000152344.2"; level 2; protein_id "ENSMUSP00000107701.2"; transcript_support_level "5"; mgi_id "MGI:88462"; tag "basic"; tag "Ensembl_canonical"; tag "GENCODE_Primary"; tag "appris_principal_1"; tag "CCDS"; ccdsid "CCDS40770.1"; havana_gene "OTTMUSG00000021336.1"; havana_transcript "OTTMUST00000050581.1";
chr9	HAVANA	CDS	108792053	108792079	0	+	0	gene_id "ENSMUSG00000025650.14"; transcript_id "ENSMUST00000112070.8"; gene_type "protein_coding"; gene_name "Col7a1"; transcript_type "protein_coding"; transcript_name "Col7a1-202"; exon_number 30; exon_id "ENSMUSE00000152344.2"; level 2; protein_id "ENSMUSP00000107701.2"; transcript_support_level "5"; mgi_id "MGI:88462"; tag "basic"; tag "Ensembl_canonical"; tag "GENCODE_Primary"; tag "appris_principal_1"; tag "CCDS"; ccdsid "CCDS40770.1"; havana_gene "OTTMUSG00000021336.1"; havana_transcript "OTTMUST00000050581.1";
chr9	ENSEMBL	exon	108792053	108792079	0	+	.	gene_id "ENSMUSG00000025650.14"; transcript_id "ENSMUST00000026740.6"; gene_type "protein_coding"; gene_name "Col7a1"; transcript_type "protein_coding"; transcript_name "Col7a1-201"; exon_number 29; exon_id "ENSMUSE00000152344.2"; level 3; protein_id "ENSMUSP00000026740.6"; transcript_support_level "1"; mgi_id "MGI:88462"; tag "basic"; tag "appris_principal_1"; tag "CCDS"; ccdsid "CCDS40770.1"; havana_gene "OTTMUSG00000021336.1";
chr9	ENSEMBL	CDS	108792053	108792079	0	+	0	gene_id "ENSMUSG00000025650.14"; transcript_id "ENSMUST00000026740.6"; gene_type "protein_coding"; gene_name "Col7a1"; transcript_type "protein_coding"; transcript_name "Col7a1-201"; exon_number 29; exon_id "ENSMUSE00000152344.2"; level 3; protein_id "ENSMUSP00000026740.6"; transcript_support_level "1"; mgi_id "MGI:88462"; tag "basic"; tag "appris_principal_1"; tag "CCDS"; ccdsid "CCDS40770.1"; havana_gene "OTTMUSG00000021336.1";
chr9	HAVANA	exon	108792171	108792215	0	+	.	gene_id "ENSMUSG00000025650.14"; transcript_id "ENSMUST00000112070.8"; gene_type "protein_coding"; gene_name "Col7a1"; transcript_type "protein_coding"; transcript_name "Col7a1-202"; exon_number 31; exon_id "ENSMUSE00000152314.2"; level 2; protein_id "ENSMUSP00000107701.2"; transcript_support_level "5"; mgi_id "MGI:88462"; tag "basic"; tag "Ensembl_canonical"; tag "GENCODE_Primary"; tag "appris_principal_1"; tag "CCDS"; ccdsid "CCDS40770.1"; havana_gene "OTTMUSG00000021336.1"; havana_transcript "OTTMUST00000050581.1";
chr9	HAVANA	CDS	108792171	108792215	0	+	0	gene_id "ENSMUSG00000025650.14"; transcript_id "ENSMUST00000112070.8"; gene_type "protein_coding"; gene_name "Col7a1"; transcript_type "protein_coding"; transcript_name "Col7a1-202"; exon_number 31; exon_id "ENSMUSE00000152314.2"; level 2; protein_id "ENSMUSP00000107701.2"; transcript_support_level "5"; mgi_id "MGI:88462"; tag "basic"; tag "Ensembl_canonical"; tag "GENCODE_Primary"; tag "appris_principal_1"; tag "CCDS"; ccdsid "CCDS40770.1"; havana_gene "OTTMUSG00000021336.1"; havana_transcript "OTTMUST00000050581.1";
chr9	ENSEMBL	exon	108792171	108792215	0	+	.	gene_id "ENSMUSG00000025650.14"; transcript_id "ENSMUST00000026740.6"; gene_type "protein_coding"; gene_name "Col7a1"; transcript_type "protein_coding"; transcript_name "Col7a1-201"; exon_number 30; exon_id "ENSMUSE00000152314.2"; level 3; protein_id "ENSMUSP00000026740.6"; transcript_support_level "1"; mgi_id "MGI:88462"; tag "basic"; tag "appris_principal_1"; tag "CCDS"; ccdsid "CCDS40770.1"; havana_gene "OTTMUSG00000021336.1";
chr9	ENSEMBL	CDS	108792171	108792215	0	+	0	gene_id "ENSMUSG00000025650.14"; transcript_id "ENSMUST00000026740.6"; gene_type "protein_coding"; gene_name "Col7a1"; transcript_type "protein_coding"; transcript_name "Col7a1-201"; exon_number 30; exon_id "ENSMUSE00000152314.2"; level 3; protein_id "ENSMUSP00000026740.6"; transcript_support_level "1"; mgi_id "MGI:88462"; tag "basic"; tag "appris_principal_1"; tag "CCDS"; ccdsid "CCDS40770.1"; havana_gene "OTTMUSG00000021336.1";
chr9	HAVANA	exon	108792286	108792348	0	+	.	gene_id "ENSMUSG00000025650.14"; transcript_id "ENSMUST00000112070.8"; gene_type "protein_coding"; gene_name "Col7a1"; transcript_type "protein_coding"; transcript_name "Col7a1-202"; exon_number 32; exon_id "ENSMUSE00000152287.2"; level 2; protein_id "ENSMUSP00000107701.2"; transcript_support_level "5"; mgi_id "MGI:88462"; tag "basic"; tag "Ensembl_canonical"; tag "GENCODE_Primary"; tag "appris_principal_1"; tag "CCDS"; ccdsid "CCDS40770.1"; havana_gene "OTTMUSG00000021336.1"; havana_transcript "OTTMUST00000050581.1";
chr9	HAVANA	CDS	108792286	108792348	0	+	0	gene_id "ENSMUSG00000025650.14"; transcript_id "ENSMUST00000112070.8"; gene_type "protein_coding"; gene_name "Col7a1"; transcript_type "protein_coding"; transcript_name "Col7a1-202"; exon_number 32; exon_id "ENSMUSE00000152287.2"; level 2; protein_id "ENSMUSP00000107701.2"; transcript_support_level "5"; mgi_id "MGI:88462"; tag "basic"; tag "Ensembl_canonical"; tag "GENCODE_Primary"; tag "appris_principal_1"; tag "CCDS"; ccdsid "CCDS40770.1"; havana_gene "OTTMUSG00000021336.1"; havana_transcript "OTTMUST00000050581.1";
chr9	ENSEMBL	exon	108792286	108792348	0	+	.	gene_id "ENSMUSG00000025650.14"; transcript_id "ENSMUST00000026740.6"; gene_type "protein_coding"; gene_name "Col7a1"; transcript_type "protein_coding"; transcript_name "Col7a1-201"; exon_number 31; exon_id "ENSMUSE00000152287.2"; level 3; protein_id "ENSMUSP00000026740.6"; transcript_support_level "1"; mgi_id "MGI:88462"; tag "basic"; tag "appris_principal_1"; tag "CCDS"; ccdsid "CCDS40770.1"; havana_gene "OTTMUSG00000021336.1";
chr9	ENSEMBL	CDS	108792286	108792348	0	+	0	gene_id "ENSMUSG00000025650.14"; transcript_id "ENSMUST00000026740.6"; gene_type "protein_coding"; gene_name "Col7a1"; transcript_type "protein_coding"; transcript_name "Col7a1-201"; exon_number 31; exon_id "ENSMUSE00000152287.2"; level 3; protein_id "ENSMUSP00000026740.6"; transcript_support_level "1"; mgi_id "MGI:88462"; tag "basic"; tag "appris_principal_1"; tag "CCDS"; ccdsid "CCDS40770.1"; havana_gene "OTTMUSG00000021336.1";
chr9	HAVANA	exon	108792956	108793027	0	+	.	gene_id "ENSMUSG00000025650.14"; transcript_id "ENSMUST00000112070.8"; gene_type "protein_coding"; gene_name "Col7a1"; transcript_type "protein_coding"; transcript_name "Col7a1-202"; exon_number 33; exon_id "ENSMUSE00000152306.2"; level 2; protein_id "ENSMUSP00000107701.2"; transcript_support_level "5"; mgi_id "MGI:88462"; tag "basic"; tag "Ensembl_canonical"; tag "GENCODE_Primary"; tag "appris_principal_1"; tag "CCDS"; ccdsid "CCDS40770.1"; havana_gene "OTTMUSG00000021336.1"; havana_transcript "OTTMUST00000050581.1";
chr9	HAVANA	CDS	108792956	108793027	0	+	0	gene_id "ENSMUSG00000025650.14"; transcript_id "ENSMUST00000112070.8"; gene_type "protein_coding"; gene_name "Col7a1"; transcript_type "protein_coding"; transcript_name "Col7a1-202"; exon_number 33; exon_id "ENSMUSE00000152306.2"; level 2; protein_id "ENSMUSP00000107701.2"; transcript_support_level "5"; mgi_id "MGI:88462"; tag "basic"; tag "Ensembl_canonical"; tag "GENCODE_Primary"; tag "appris_principal_1"; tag "CCDS"; ccdsid "CCDS40770.1"; havana_gene "OTTMUSG00000021336.1"; havana_transcript "OTTMUST00000050581.1";
chr9	ENSEMBL	exon	108792956	108793027	0	+	.	gene_id "ENSMUSG00000025650.14"; transcript_id "ENSMUST00000026740.6"; gene_type "protein_coding"; gene_name "Col7a1"; transcript_type "protein_coding"; transcript_name "Col7a1-201"; exon_number 32; exon_id "ENSMUSE00000152306.2"; level 3; protein_id "ENSMUSP00000026740.6"; transcript_support_level "1"; mgi_id "MGI:88462"; tag "basic"; tag "appris_principal_1"; tag "CCDS"; ccdsid "CCDS40770.1"; havana_gene "OTTMUSG00000021336.1";
chr9	ENSEMBL	CDS	108792956	108793027	0	+	0	gene_id "ENSMUSG00000025650.14"; transcript_id "ENSMUST00000026740.6"; gene_type "protein_coding"; gene_name "Col7a1"; transcript_type "protein_coding"; transcript_name "Col7a1-201"; exon_number 32; exon_id "ENSMUSE00000152306.2"; level 3; protein_id "ENSMUSP00000026740.6"; transcript_support_level "1"; mgi_id "MGI:88462"; tag "basic"; tag "appris_principal_1"; tag "CCDS"; ccdsid "CCDS40770.1"; havana_gene "OTTMUSG00000021336.1";
chr9	HAVANA	exon	108793118	108793153	0	+	.	gene_id "ENSMUSG00000025650.14"; transcript_id "ENSMUST00000112070.8"; gene_type "protein_coding"; gene_name "Col7a1"; transcript_type "protein_coding"; transcript_name "Col7a1-202"; exon_number 34; exon_id "ENSMUSE00000152275.2"; level 2; protein_id "ENSMUSP00000107701.2"; transcript_support_level "5"; mgi_id "MGI:88462"; tag "basic"; tag "Ensembl_canonical"; tag "GENCODE_Primary"; tag "appris_principal_1"; tag "CCDS"; ccdsid "CCDS40770.1"; havana_gene "OTTMUSG00000021336.1"; havana_transcript "OTTMUST00000050581.1";
chr9	HAVANA	CDS	108793118	108793153	0	+	0	gene_id "ENSMUSG00000025650.14"; transcript_id "ENSMUST00000112070.8"; gene_type "protein_coding"; gene_name "Col7a1"; transcript_type "protein_coding"; transcript_name "Col7a1-202"; exon_number 34; exon_id "ENSMUSE00000152275.2"; level 2; protein_id "ENSMUSP00000107701.2"; transcript_support_level "5"; mgi_id "MGI:88462"; tag "basic"; tag "Ensembl_canonical"; tag "GENCODE_Primary"; tag "appris_principal_1"; tag "CCDS"; ccdsid "CCDS40770.1"; havana_gene "OTTMUSG00000021336.1"; havana_transcript "OTTMUST00000050581.1";
chr9	ENSEMBL	exon	108793118	108793153	0	+	.	gene_id "ENSMUSG00000025650.14"; transcript_id "ENSMUST00000026740.6"; gene_type "protein_coding"; gene_name "Col7a1"; transcript_type "protein_coding"; transcript_name "Col7a1-201"; exon_number 33; exon_id "ENSMUSE00000152275.2"; level 3; protein_id "ENSMUSP00000026740.6"; transcript_support_level "1"; mgi_id "MGI:88462"; tag "basic"; tag "appris_principal_1"; tag "CCDS"; ccdsid "CCDS40770.1"; havana_gene "OTTMUSG00000021336.1";
chr9	ENSEMBL	CDS	108793118	108793153	0	+	0	gene_id "ENSMUSG00000025650.14"; transcript_id "ENSMUST00000026740.6"; gene_type "protein_coding"; gene_name "Col7a1"; transcript_type "protein_coding"; transcript_name "Col7a1-201"; exon_number 33; exon_id "ENSMUSE00000152275.2"; level 3; protein_id "ENSMUSP00000026740.6"; transcript_support_level "1"; mgi_id "MGI:88462"; tag "basic"; tag "appris_principal_1"; tag "CCDS"; ccdsid "CCDS40770.1"; havana_gene "OTTMUSG00000021336.1";
chr9	HAVANA	exon	108793289	108793324	0	+	.	gene_id "ENSMUSG00000025650.14"; transcript_id "ENSMUST00000112070.8"; gene_type "protein_coding"; gene_name "Col7a1"; transcript_type "protein_coding"; transcript_name "Col7a1-202"; exon_number 35; exon_id "ENSMUSE00000152245.2"; level 2; protein_id "ENSMUSP00000107701.2"; transcript_support_level "5"; mgi_id "MGI:88462"; tag "basic"; tag "Ensembl_canonical"; tag "GENCODE_Primary"; tag "appris_principal_1"; tag "CCDS"; ccdsid "CCDS40770.1"; havana_gene "OTTMUSG00000021336.1"; havana_transcript "OTTMUST00000050581.1";
chr9	HAVANA	CDS	108793289	108793324	0	+	0	gene_id "ENSMUSG00000025650.14"; transcript_id "ENSMUST00000112070.8"; gene_type "protein_coding"; gene_name "Col7a1"; transcript_type "protein_coding"; transcript_name "Col7a1-202"; exon_number 35; exon_id "ENSMUSE00000152245.2"; level 2; protein_id "ENSMUSP00000107701.2"; transcript_support_level "5"; mgi_id "MGI:88462"; tag "basic"; tag "Ensembl_canonical"; tag "GENCODE_Primary"; tag "appris_principal_1"; tag "CCDS"; ccdsid "CCDS40770.1"; havana_gene "OTTMUSG00000021336.1"; havana_transcript "OTTMUST00000050581.1";
chr9	ENSEMBL	exon	108793289	108793324	0	+	.	gene_id "ENSMUSG00000025650.14"; transcript_id "ENSMUST00000026740.6"; gene_type "protein_coding"; gene_name "Col7a1"; transcript_type "protein_coding"; transcript_name "Col7a1-201"; exon_number 34; exon_id "ENSMUSE00000152245.2"; level 3; protein_id "ENSMUSP00000026740.6"; transcript_support_level "1"; mgi_id "MGI:88462"; tag "basic"; tag "appris_principal_1"; tag "CCDS"; ccdsid "CCDS40770.1"; havana_gene "OTTMUSG00000021336.1";
chr9	ENSEMBL	CDS	108793289	108793324	0	+	0	gene_id "ENSMUSG00000025650.14"; transcript_id "ENSMUST00000026740.6"; gene_type "protein_coding"; gene_name "Col7a1"; transcript_type "protein_coding"; transcript_name "Col7a1-201"; exon_number 34; exon_id "ENSMUSE00000152245.2"; level 3; protein_id "ENSMUSP00000026740.6"; transcript_support_level "1"; mgi_id "MGI:88462"; tag "basic"; tag "appris_principal_1"; tag "CCDS"; ccdsid "CCDS40770.1"; havana_gene "OTTMUSG00000021336.1";
chr9	HAVANA	exon	108793481	108793552	0	+	.	gene_id "ENSMUSG00000025650.14"; transcript_id "ENSMUST00000112070.8"; gene_type "protein_coding"; gene_name "Col7a1"; transcript_type "protein_coding"; transcript_name "Col7a1-202"; exon_number 36; exon_id "ENSMUSE00000152221.2"; level 2; protein_id "ENSMUSP00000107701.2"; transcript_support_level "5"; mgi_id "MGI:88462"; tag "basic"; tag "Ensembl_canonical"; tag "GENCODE_Primary"; tag "appris_principal_1"; tag "CCDS"; ccdsid "CCDS40770.1"; havana_gene "OTTMUSG00000021336.1"; havana_transcript "OTTMUST00000050581.1";
chr9	HAVANA	CDS	108793481	108793552	0	+	0	gene_id "ENSMUSG00000025650.14"; transcript_id "ENSMUST00000112070.8"; gene_type "protein_coding"; gene_name "Col7a1"; transcript_type "protein_coding"; transcript_name "Col7a1-202"; exon_number 36; exon_id "ENSMUSE00000152221.2"; level 2; protein_id "ENSMUSP00000107701.2"; transcript_support_level "5"; mgi_id "MGI:88462"; tag "basic"; tag "Ensembl_canonical"; tag "GENCODE_Primary"; tag "appris_principal_1"; tag "CCDS"; ccdsid "CCDS40770.1"; havana_gene "OTTMUSG00000021336.1"; havana_transcript "OTTMUST00000050581.1";
chr9	ENSEMBL	exon	108793481	108793552	0	+	.	gene_id "ENSMUSG00000025650.14"; transcript_id "ENSMUST00000026740.6"; gene_type "protein_coding"; gene_name "Col7a1"; transcript_type "protein_coding"; transcript_name "Col7a1-201"; exon_number 35; exon_id "ENSMUSE00000152221.2"; level 3; protein_id "ENSMUSP00000026740.6"; transcript_support_level "1"; mgi_id "MGI:88462"; tag "basic"; tag "appris_principal_1"; tag "CCDS"; ccdsid "CCDS40770.1"; havana_gene "OTTMUSG00000021336.1";
chr9	ENSEMBL	CDS	108793481	108793552	0	+	0	gene_id "ENSMUSG00000025650.14"; transcript_id "ENSMUST00000026740.6"; gene_type "protein_coding"; gene_name "Col7a1"; transcript_type "protein_coding"; transcript_name "Col7a1-201"; exon_number 35; exon_id "ENSMUSE00000152221.2"; level 3; protein_id "ENSMUSP00000026740.6"; transcript_support_level "1"; mgi_id "MGI:88462"; tag "basic"; tag "appris_principal_1"; tag "CCDS"; ccdsid "CCDS40770.1"; havana_gene "OTTMUSG00000021336.1";
chr9	HAVANA	exon	108793655	108793732	0	+	.	gene_id "ENSMUSG00000025650.14"; transcript_id "ENSMUST00000112070.8"; gene_type "protein_coding"; gene_name "Col7a1"; transcript_type "protein_coding"; transcript_name "Col7a1-202"; exon_number 37; exon_id "ENSMUSE00000152318.2"; level 2; protein_id "ENSMUSP00000107701.2"; transcript_support_level "5"; mgi_id "MGI:88462"; tag "basic"; tag "Ensembl_canonical"; tag "GENCODE_Primary"; tag "appris_principal_1"; tag "CCDS"; ccdsid "CCDS40770.1"; havana_gene "OTTMUSG00000021336.1"; havana_transcript "OTTMUST00000050581.1";
chr9	HAVANA	CDS	108793655	108793732	0	+	0	gene_id "ENSMUSG00000025650.14"; transcript_id "ENSMUST00000112070.8"; gene_type "protein_coding"; gene_name "Col7a1"; transcript_type "protein_coding"; transcript_name "Col7a1-202"; exon_number 37; exon_id "ENSMUSE00000152318.2"; level 2; protein_id "ENSMUSP00000107701.2"; transcript_support_level "5"; mgi_id "MGI:88462"; tag "basic"; tag "Ensembl_canonical"; tag "GENCODE_Primary"; tag "appris_principal_1"; tag "CCDS"; ccdsid "CCDS40770.1"; havana_gene "OTTMUSG00000021336.1"; havana_transcript "OTTMUST00000050581.1";
chr9	ENSEMBL	exon	108793655	108793732	0	+	.	gene_id "ENSMUSG00000025650.14"; transcript_id "ENSMUST00000026740.6"; gene_type "protein_coding"; gene_name "Col7a1"; transcript_type "protein_coding"; transcript_name "Col7a1-201"; exon_number 36; exon_id "ENSMUSE00000152318.2"; level 3; protein_id "ENSMUSP00000026740.6"; transcript_support_level "1"; mgi_id "MGI:88462"; tag "basic"; tag "appris_principal_1"; tag "CCDS"; ccdsid "CCDS40770.1"; havana_gene "OTTMUSG00000021336.1";
chr9	ENSEMBL	CDS	108793655	108793732	0	+	0	gene_id "ENSMUSG00000025650.14"; transcript_id "ENSMUST00000026740.6"; gene_type "protein_coding"; gene_name "Col7a1"; transcript_type "protein_coding"; transcript_name "Col7a1-201"; exon_number 36; exon_id "ENSMUSE00000152318.2"; level 3; protein_id "ENSMUSP00000026740.6"; transcript_support_level "1"; mgi_id "MGI:88462"; tag "basic"; tag "appris_principal_1"; tag "CCDS"; ccdsid "CCDS40770.1"; havana_gene "OTTMUSG00000021336.1";
chr9	HAVANA	exon	108794118	108794144	0	+	.	gene_id "ENSMUSG00000025650.14"; transcript_id "ENSMUST00000112070.8"; gene_type "protein_coding"; gene_name "Col7a1"; transcript_type "protein_coding"; transcript_name "Col7a1-202"; exon_number 38; exon_id "ENSMUSE00000481593.2"; level 2; protein_id "ENSMUSP00000107701.2"; transcript_support_level "5"; mgi_id "MGI:88462"; tag "basic"; tag "Ensembl_canonical"; tag "GENCODE_Primary"; tag "appris_principal_1"; tag "CCDS"; ccdsid "CCDS40770.1"; havana_gene "OTTMUSG00000021336.1"; havana_transcript "OTTMUST00000050581.1";
chr9	HAVANA	CDS	108794118	108794144	0	+	0	gene_id "ENSMUSG00000025650.14"; transcript_id "ENSMUST00000112070.8"; gene_type "protein_coding"; gene_name "Col7a1"; transcript_type "protein_coding"; transcript_name "Col7a1-202"; exon_number 38; exon_id "ENSMUSE00000481593.2"; level 2; protein_id "ENSMUSP00000107701.2"; transcript_support_level "5"; mgi_id "MGI:88462"; tag "basic"; tag "Ensembl_canonical"; tag "GENCODE_Primary"; tag "appris_principal_1"; tag "CCDS"; ccdsid "CCDS40770.1"; havana_gene "OTTMUSG00000021336.1"; havana_transcript "OTTMUST00000050581.1";
chr9	ENSEMBL	exon	108794118	108794144	0	+	.	gene_id "ENSMUSG00000025650.14"; transcript_id "ENSMUST00000026740.6"; gene_type "protein_coding"; gene_name "Col7a1"; transcript_type "protein_coding"; transcript_name "Col7a1-201"; exon_number 37; exon_id "ENSMUSE00000481593.2"; level 3; protein_id "ENSMUSP00000026740.6"; transcript_support_level "1"; mgi_id "MGI:88462"; tag "basic"; tag "appris_principal_1"; tag "CCDS"; ccdsid "CCDS40770.1"; havana_gene "OTTMUSG00000021336.1";
chr9	ENSEMBL	CDS	108794118	108794144	0	+	0	gene_id "ENSMUSG00000025650.14"; transcript_id "ENSMUST00000026740.6"; gene_type "protein_coding"; gene_name "Col7a1"; transcript_type "protein_coding"; transcript_name "Col7a1-201"; exon_number 37; exon_id "ENSMUSE00000481593.2"; level 3; protein_id "ENSMUSP00000026740.6"; transcript_support_level "1"; mgi_id "MGI:88462"; tag "basic"; tag "appris_principal_1"; tag "CCDS"; ccdsid "CCDS40770.1"; havana_gene "OTTMUSG00000021336.1";
chr9	HAVANA	exon	108794226	108794279	0	+	.	gene_id "ENSMUSG00000025650.14"; transcript_id "ENSMUST00000112070.8"; gene_type "protein_coding"; gene_name "Col7a1"; transcript_type "protein_coding"; transcript_name "Col7a1-202"; exon_number 39; exon_id "ENSMUSE00000152234.2"; level 2; protein_id "ENSMUSP00000107701.2"; transcript_support_level "5"; mgi_id "MGI:88462"; tag "basic"; tag "Ensembl_canonical"; tag "GENCODE_Primary"; tag "appris_principal_1"; tag "CCDS"; ccdsid "CCDS40770.1"; havana_gene "OTTMUSG00000021336.1"; havana_transcript "OTTMUST00000050581.1";
chr9	HAVANA	CDS	108794226	108794279	0	+	0	gene_id "ENSMUSG00000025650.14"; transcript_id "ENSMUST00000112070.8"; gene_type "protein_coding"; gene_name "Col7a1"; transcript_type "protein_coding"; transcript_name "Col7a1-202"; exon_number 39; exon_id "ENSMUSE00000152234.2"; level 2; protein_id "ENSMUSP00000107701.2"; transcript_support_level "5"; mgi_id "MGI:88462"; tag "basic"; tag "Ensembl_canonical"; tag "GENCODE_Primary"; tag "appris_principal_1"; tag "CCDS"; ccdsid "CCDS40770.1"; havana_gene "OTTMUSG00000021336.1"; havana_transcript "OTTMUST00000050581.1";
chr9	ENSEMBL	exon	108794226	108794279	0	+	.	gene_id "ENSMUSG00000025650.14"; transcript_id "ENSMUST00000026740.6"; gene_type "protein_coding"; gene_name "Col7a1"; transcript_type "protein_coding"; transcript_name "Col7a1-201"; exon_number 38; exon_id "ENSMUSE00000152234.2"; level 3; protein_id "ENSMUSP00000026740.6"; transcript_support_level "1"; mgi_id "MGI:88462"; tag "basic"; tag "appris_principal_1"; tag "CCDS"; ccdsid "CCDS40770.1"; havana_gene "OTTMUSG00000021336.1";
chr9	ENSEMBL	CDS	108794226	108794279	0	+	0	gene_id "ENSMUSG00000025650.14"; transcript_id "ENSMUST00000026740.6"; gene_type "protein_coding"; gene_name "Col7a1"; transcript_type "protein_coding"; transcript_name "Col7a1-201"; exon_number 38; exon_id "ENSMUSE00000152234.2"; level 3; protein_id "ENSMUSP00000026740.6"; transcript_support_level "1"; mgi_id "MGI:88462"; tag "basic"; tag "appris_principal_1"; tag "CCDS"; ccdsid "CCDS40770.1"; havana_gene "OTTMUSG00000021336.1";
chr9	HAVANA	exon	108794369	108794431	0	+	.	gene_id "ENSMUSG00000025650.14"; transcript_id "ENSMUST00000112070.8"; gene_type "protein_coding"; gene_name "Col7a1"; transcript_type "protein_coding"; transcript_name "Col7a1-202"; exon_number 40; exon_id "ENSMUSE00000152343.2"; level 2; protein_id "ENSMUSP00000107701.2"; transcript_support_level "5"; mgi_id "MGI:88462"; tag "basic"; tag "Ensembl_canonical"; tag "GENCODE_Primary"; tag "appris_principal_1"; tag "CCDS"; ccdsid "CCDS40770.1"; havana_gene "OTTMUSG00000021336.1"; havana_transcript "OTTMUST00000050581.1";
chr9	HAVANA	CDS	108794369	108794431	0	+	0	gene_id "ENSMUSG00000025650.14"; transcript_id "ENSMUST00000112070.8"; gene_type "protein_coding"; gene_name "Col7a1"; transcript_type "protein_coding"; transcript_name "Col7a1-202"; exon_number 40; exon_id "ENSMUSE00000152343.2"; level 2; protein_id "ENSMUSP00000107701.2"; transcript_support_level "5"; mgi_id "MGI:88462"; tag "basic"; tag "Ensembl_canonical"; tag "GENCODE_Primary"; tag "appris_principal_1"; tag "CCDS"; ccdsid "CCDS40770.1"; havana_gene "OTTMUSG00000021336.1"; havana_transcript "OTTMUST00000050581.1";
chr9	ENSEMBL	exon	108794369	108794431	0	+	.	gene_id "ENSMUSG00000025650.14"; transcript_id "ENSMUST00000026740.6"; gene_type "protein_coding"; gene_name "Col7a1"; transcript_type "protein_coding"; transcript_name "Col7a1-201"; exon_number 39; exon_id "ENSMUSE00000152343.2"; level 3; protein_id "ENSMUSP00000026740.6"; transcript_support_level "1"; mgi_id "MGI:88462"; tag "basic"; tag "appris_principal_1"; tag "CCDS"; ccdsid "CCDS40770.1"; havana_gene "OTTMUSG00000021336.1";
chr9	ENSEMBL	CDS	108794369	108794431	0	+	0	gene_id "ENSMUSG00000025650.14"; transcript_id "ENSMUST00000026740.6"; gene_type "protein_coding"; gene_name "Col7a1"; transcript_type "protein_coding"; transcript_name "Col7a1-201"; exon_number 39; exon_id "ENSMUSE00000152343.2"; level 3; protein_id "ENSMUSP00000026740.6"; transcript_support_level "1"; mgi_id "MGI:88462"; tag "basic"; tag "appris_principal_1"; tag "CCDS"; ccdsid "CCDS40770.1"; havana_gene "OTTMUSG00000021336.1";
chr9	HAVANA	exon	108794506	108794565	0	+	.	gene_id "ENSMUSG00000025650.14"; transcript_id "ENSMUST00000112070.8"; gene_type "protein_coding"; gene_name "Col7a1"; transcript_type "protein_coding"; transcript_name "Col7a1-202"; exon_number 41; exon_id "ENSMUSE00000236024.2"; level 2; protein_id "ENSMUSP00000107701.2"; transcript_support_level "5"; mgi_id "MGI:88462"; tag "basic"; tag "Ensembl_canonical"; tag "GENCODE_Primary"; tag "appris_principal_1"; tag "CCDS"; ccdsid "CCDS40770.1"; havana_gene "OTTMUSG00000021336.1"; havana_transcript "OTTMUST00000050581.1";
chr9	HAVANA	CDS	108794506	108794565	0	+	0	gene_id "ENSMUSG00000025650.14"; transcript_id "ENSMUST00000112070.8"; gene_type "protein_coding"; gene_name "Col7a1"; transcript_type "protein_coding"; transcript_name "Col7a1-202"; exon_number 41; exon_id "ENSMUSE00000236024.2"; level 2; protein_id "ENSMUSP00000107701.2"; transcript_support_level "5"; mgi_id "MGI:88462"; tag "basic"; tag "Ensembl_canonical"; tag "GENCODE_Primary"; tag "appris_principal_1"; tag "CCDS"; ccdsid "CCDS40770.1"; havana_gene "OTTMUSG00000021336.1"; havana_transcript "OTTMUST00000050581.1";
chr9	ENSEMBL	exon	108794506	108794565	0	+	.	gene_id "ENSMUSG00000025650.14"; transcript_id "ENSMUST00000026740.6"; gene_type "protein_coding"; gene_name "Col7a1"; transcript_type "protein_coding"; transcript_name "Col7a1-201"; exon_number 40; exon_id "ENSMUSE00000236024.2"; level 3; protein_id "ENSMUSP00000026740.6"; transcript_support_level "1"; mgi_id "MGI:88462"; tag "basic"; tag "appris_principal_1"; tag "CCDS"; ccdsid "CCDS40770.1"; havana_gene "OTTMUSG00000021336.1";
chr9	ENSEMBL	CDS	108794506	108794565	0	+	0	gene_id "ENSMUSG00000025650.14"; transcript_id "ENSMUST00000026740.6"; gene_type "protein_coding"; gene_name "Col7a1"; transcript_type "protein_coding"; transcript_name "Col7a1-201"; exon_number 40; exon_id "ENSMUSE00000236024.2"; level 3; protein_id "ENSMUSP00000026740.6"; transcript_support_level "1"; mgi_id "MGI:88462"; tag "basic"; tag "appris_principal_1"; tag "CCDS"; ccdsid "CCDS40770.1"; havana_gene "OTTMUSG00000021336.1";
chr9	HAVANA	exon	108794647	108794682	0	+	.	gene_id "ENSMUSG00000025650.14"; transcript_id "ENSMUST00000112070.8"; gene_type "protein_coding"; gene_name "Col7a1"; transcript_type "protein_coding"; transcript_name "Col7a1-202"; exon_number 42; exon_id "ENSMUSE00000152260.2"; level 2; protein_id "ENSMUSP00000107701.2"; transcript_support_level "5"; mgi_id "MGI:88462"; tag "basic"; tag "Ensembl_canonical"; tag "GENCODE_Primary"; tag "appris_principal_1"; tag "CCDS"; ccdsid "CCDS40770.1"; havana_gene "OTTMUSG00000021336.1"; havana_transcript "OTTMUST00000050581.1";
chr9	HAVANA	CDS	108794647	108794682	0	+	0	gene_id "ENSMUSG00000025650.14"; transcript_id "ENSMUST00000112070.8"; gene_type "protein_coding"; gene_name "Col7a1"; transcript_type "protein_coding"; transcript_name "Col7a1-202"; exon_number 42; exon_id "ENSMUSE00000152260.2"; level 2; protein_id "ENSMUSP00000107701.2"; transcript_support_level "5"; mgi_id "MGI:88462"; tag "basic"; tag "Ensembl_canonical"; tag "GENCODE_Primary"; tag "appris_principal_1"; tag "CCDS"; ccdsid "CCDS40770.1"; havana_gene "OTTMUSG00000021336.1"; havana_transcript "OTTMUST00000050581.1";
chr9	ENSEMBL	exon	108794647	108794682	0	+	.	gene_id "ENSMUSG00000025650.14"; transcript_id "ENSMUST00000026740.6"; gene_type "protein_coding"; gene_name "Col7a1"; transcript_type "protein_coding"; transcript_name "Col7a1-201"; exon_number 41; exon_id "ENSMUSE00000152260.2"; level 3; protein_id "ENSMUSP00000026740.6"; transcript_support_level "1"; mgi_id "MGI:88462"; tag "basic"; tag "appris_principal_1"; tag "CCDS"; ccdsid "CCDS40770.1"; havana_gene "OTTMUSG00000021336.1";
chr9	ENSEMBL	CDS	108794647	108794682	0	+	0	gene_id "ENSMUSG00000025650.14"; transcript_id "ENSMUST00000026740.6"; gene_type "protein_coding"; gene_name "Col7a1"; transcript_type "protein_coding"; transcript_name "Col7a1-201"; exon_number 41; exon_id "ENSMUSE00000152260.2"; level 3; protein_id "ENSMUSP00000026740.6"; transcript_support_level "1"; mgi_id "MGI:88462"; tag "basic"; tag "appris_principal_1"; tag "CCDS"; ccdsid "CCDS40770.1"; havana_gene "OTTMUSG00000021336.1";
chr9	HAVANA	exon	108794879	108794923	0	+	.	gene_id "ENSMUSG00000025650.14"; transcript_id "ENSMUST00000112070.8"; gene_type "protein_coding"; gene_name "Col7a1"; transcript_type "protein_coding"; transcript_name "Col7a1-202"; exon_number 43; exon_id "ENSMUSE00000152247.2"; level 2; protein_id "ENSMUSP00000107701.2"; transcript_support_level "5"; mgi_id "MGI:88462"; tag "basic"; tag "Ensembl_canonical"; tag "GENCODE_Primary"; tag "appris_principal_1"; tag "CCDS"; ccdsid "CCDS40770.1"; havana_gene "OTTMUSG00000021336.1"; havana_transcript "OTTMUST00000050581.1";
chr9	HAVANA	CDS	108794879	108794923	0	+	0	gene_id "ENSMUSG00000025650.14"; transcript_id "ENSMUST00000112070.8"; gene_type "protein_coding"; gene_name "Col7a1"; transcript_type "protein_coding"; transcript_name "Col7a1-202"; exon_number 43; exon_id "ENSMUSE00000152247.2"; level 2; protein_id "ENSMUSP00000107701.2"; transcript_support_level "5"; mgi_id "MGI:88462"; tag "basic"; tag "Ensembl_canonical"; tag "GENCODE_Primary"; tag "appris_principal_1"; tag "CCDS"; ccdsid "CCDS40770.1"; havana_gene "OTTMUSG00000021336.1"; havana_transcript "OTTMUST00000050581.1";
chr9	ENSEMBL	exon	108794879	108794923	0	+	.	gene_id "ENSMUSG00000025650.14"; transcript_id "ENSMUST00000026740.6"; gene_type "protein_coding"; gene_name "Col7a1"; transcript_type "protein_coding"; transcript_name "Col7a1-201"; exon_number 42; exon_id "ENSMUSE00000152247.2"; level 3; protein_id "ENSMUSP00000026740.6"; transcript_support_level "1"; mgi_id "MGI:88462"; tag "basic"; tag "appris_principal_1"; tag "CCDS"; ccdsid "CCDS40770.1"; havana_gene "OTTMUSG00000021336.1";
chr9	ENSEMBL	CDS	108794879	108794923	0	+	0	gene_id "ENSMUSG00000025650.14"; transcript_id "ENSMUST00000026740.6"; gene_type "protein_coding"; gene_name "Col7a1"; transcript_type "protein_coding"; transcript_name "Col7a1-201"; exon_number 42; exon_id "ENSMUSE00000152247.2"; level 3; protein_id "ENSMUSP00000026740.6"; transcript_support_level "1"; mgi_id "MGI:88462"; tag "basic"; tag "appris_principal_1"; tag "CCDS"; ccdsid "CCDS40770.1"; havana_gene "OTTMUSG00000021336.1";
chr9	HAVANA	exon	108794995	108795030	0	+	.	gene_id "ENSMUSG00000025650.14"; transcript_id "ENSMUST00000112070.8"; gene_type "protein_coding"; gene_name "Col7a1"; transcript_type "protein_coding"; transcript_name "Col7a1-202"; exon_number 44; exon_id "ENSMUSE00000152310.2"; level 2; protein_id "ENSMUSP00000107701.2"; transcript_support_level "5"; mgi_id "MGI:88462"; tag "basic"; tag "Ensembl_canonical"; tag "GENCODE_Primary"; tag "appris_principal_1"; tag "CCDS"; ccdsid "CCDS40770.1"; havana_gene "OTTMUSG00000021336.1"; havana_transcript "OTTMUST00000050581.1";
chr9	HAVANA	CDS	108794995	108795030	0	+	0	gene_id "ENSMUSG00000025650.14"; transcript_id "ENSMUST00000112070.8"; gene_type "protein_coding"; gene_name "Col7a1"; transcript_type "protein_coding"; transcript_name "Col7a1-202"; exon_number 44; exon_id "ENSMUSE00000152310.2"; level 2; protein_id "ENSMUSP00000107701.2"; transcript_support_level "5"; mgi_id "MGI:88462"; tag "basic"; tag "Ensembl_canonical"; tag "GENCODE_Primary"; tag "appris_principal_1"; tag "CCDS"; ccdsid "CCDS40770.1"; havana_gene "OTTMUSG00000021336.1"; havana_transcript "OTTMUST00000050581.1";
chr9	ENSEMBL	exon	108794995	108795030	0	+	.	gene_id "ENSMUSG00000025650.14"; transcript_id "ENSMUST00000026740.6"; gene_type "protein_coding"; gene_name "Col7a1"; transcript_type "protein_coding"; transcript_name "Col7a1-201"; exon_number 43; exon_id "ENSMUSE00000152310.2"; level 3; protein_id "ENSMUSP00000026740.6"; transcript_support_level "1"; mgi_id "MGI:88462"; tag "basic"; tag "appris_principal_1"; tag "CCDS"; ccdsid "CCDS40770.1"; havana_gene "OTTMUSG00000021336.1";
chr9	ENSEMBL	CDS	108794995	108795030	0	+	0	gene_id "ENSMUSG00000025650.14"; transcript_id "ENSMUST00000026740.6"; gene_type "protein_coding"; gene_name "Col7a1"; transcript_type "protein_coding"; transcript_name "Col7a1-201"; exon_number 43; exon_id "ENSMUSE00000152310.2"; level 3; protein_id "ENSMUSP00000026740.6"; transcript_support_level "1"; mgi_id "MGI:88462"; tag "basic"; tag "appris_principal_1"; tag "CCDS"; ccdsid "CCDS40770.1"; havana_gene "OTTMUSG00000021336.1";
chr9	HAVANA	exon	108795371	108795415	0	+	.	gene_id "ENSMUSG00000025650.14"; transcript_id "ENSMUST00000112070.8"; gene_type "protein_coding"; gene_name "Col7a1"; transcript_type "protein_coding"; transcript_name "Col7a1-202"; exon_number 45; exon_id "ENSMUSE00000152268.2"; level 2; protein_id "ENSMUSP00000107701.2"; transcript_support_level "5"; mgi_id "MGI:88462"; tag "basic"; tag "Ensembl_canonical"; tag "GENCODE_Primary"; tag "appris_principal_1"; tag "CCDS"; ccdsid "CCDS40770.1"; havana_gene "OTTMUSG00000021336.1"; havana_transcript "OTTMUST00000050581.1";
chr9	HAVANA	CDS	108795371	108795415	0	+	0	gene_id "ENSMUSG00000025650.14"; transcript_id "ENSMUST00000112070.8"; gene_type "protein_coding"; gene_name "Col7a1"; transcript_type "protein_coding"; transcript_name "Col7a1-202"; exon_number 45; exon_id "ENSMUSE00000152268.2"; level 2; protein_id "ENSMUSP00000107701.2"; transcript_support_level "5"; mgi_id "MGI:88462"; tag "basic"; tag "Ensembl_canonical"; tag "GENCODE_Primary"; tag "appris_principal_1"; tag "CCDS"; ccdsid "CCDS40770.1"; havana_gene "OTTMUSG00000021336.1"; havana_transcript "OTTMUST00000050581.1";
chr9	ENSEMBL	exon	108795371	108795415	0	+	.	gene_id "ENSMUSG00000025650.14"; transcript_id "ENSMUST00000026740.6"; gene_type "protein_coding"; gene_name "Col7a1"; transcript_type "protein_coding"; transcript_name "Col7a1-201"; exon_number 44; exon_id "ENSMUSE00000152268.2"; level 3; protein_id "ENSMUSP00000026740.6"; transcript_support_level "1"; mgi_id "MGI:88462"; tag "basic"; tag "appris_principal_1"; tag "CCDS"; ccdsid "CCDS40770.1"; havana_gene "OTTMUSG00000021336.1";
chr9	ENSEMBL	CDS	108795371	108795415	0	+	0	gene_id "ENSMUSG00000025650.14"; transcript_id "ENSMUST00000026740.6"; gene_type "protein_coding"; gene_name "Col7a1"; transcript_type "protein_coding"; transcript_name "Col7a1-201"; exon_number 44; exon_id "ENSMUSE00000152268.2"; level 3; protein_id "ENSMUSP00000026740.6"; transcript_support_level "1"; mgi_id "MGI:88462"; tag "basic"; tag "appris_principal_1"; tag "CCDS"; ccdsid "CCDS40770.1"; havana_gene "OTTMUSG00000021336.1";
chr9	HAVANA	exon	108795504	108795539	0	+	.	gene_id "ENSMUSG00000025650.14"; transcript_id "ENSMUST00000112070.8"; gene_type "protein_coding"; gene_name "Col7a1"; transcript_type "protein_coding"; transcript_name "Col7a1-202"; exon_number 46; exon_id "ENSMUSE00000152354.2"; level 2; protein_id "ENSMUSP00000107701.2"; transcript_support_level "5"; mgi_id "MGI:88462"; tag "basic"; tag "Ensembl_canonical"; tag "GENCODE_Primary"; tag "appris_principal_1"; tag "CCDS"; ccdsid "CCDS40770.1"; havana_gene "OTTMUSG00000021336.1"; havana_transcript "OTTMUST00000050581.1";
chr9	HAVANA	CDS	108795504	108795539	0	+	0	gene_id "ENSMUSG00000025650.14"; transcript_id "ENSMUST00000112070.8"; gene_type "protein_coding"; gene_name "Col7a1"; transcript_type "protein_coding"; transcript_name "Col7a1-202"; exon_number 46; exon_id "ENSMUSE00000152354.2"; level 2; protein_id "ENSMUSP00000107701.2"; transcript_support_level "5"; mgi_id "MGI:88462"; tag "basic"; tag "Ensembl_canonical"; tag "GENCODE_Primary"; tag "appris_principal_1"; tag "CCDS"; ccdsid "CCDS40770.1"; havana_gene "OTTMUSG00000021336.1"; havana_transcript "OTTMUST00000050581.1";
chr9	ENSEMBL	exon	108795504	108795539	0	+	.	gene_id "ENSMUSG00000025650.14"; transcript_id "ENSMUST00000026740.6"; gene_type "protein_coding"; gene_name "Col7a1"; transcript_type "protein_coding"; transcript_name "Col7a1-201"; exon_number 45; exon_id "ENSMUSE00000152354.2"; level 3; protein_id "ENSMUSP00000026740.6"; transcript_support_level "1"; mgi_id "MGI:88462"; tag "basic"; tag "appris_principal_1"; tag "CCDS"; ccdsid "CCDS40770.1"; havana_gene "OTTMUSG00000021336.1";
chr9	ENSEMBL	CDS	108795504	108795539	0	+	0	gene_id "ENSMUSG00000025650.14"; transcript_id "ENSMUST00000026740.6"; gene_type "protein_coding"; gene_name "Col7a1"; transcript_type "protein_coding"; transcript_name "Col7a1-201"; exon_number 45; exon_id "ENSMUSE00000152354.2"; level 3; protein_id "ENSMUSP00000026740.6"; transcript_support_level "1"; mgi_id "MGI:88462"; tag "basic"; tag "appris_principal_1"; tag "CCDS"; ccdsid "CCDS40770.1"; havana_gene "OTTMUSG00000021336.1";
chr9	HAVANA	exon	108795640	108795672	0	+	.	gene_id "ENSMUSG00000025650.14"; transcript_id "ENSMUST00000112070.8"; gene_type "protein_coding"; gene_name "Col7a1"; transcript_type "protein_coding"; transcript_name "Col7a1-202"; exon_number 47; exon_id "ENSMUSE00000152225.2"; level 2; protein_id "ENSMUSP00000107701.2"; transcript_support_level "5"; mgi_id "MGI:88462"; tag "basic"; tag "Ensembl_canonical"; tag "GENCODE_Primary"; tag "appris_principal_1"; tag "CCDS"; ccdsid "CCDS40770.1"; havana_gene "OTTMUSG00000021336.1"; havana_transcript "OTTMUST00000050581.1";
chr9	HAVANA	CDS	108795640	108795672	0	+	0	gene_id "ENSMUSG00000025650.14"; transcript_id "ENSMUST00000112070.8"; gene_type "protein_coding"; gene_name "Col7a1"; transcript_type "protein_coding"; transcript_name "Col7a1-202"; exon_number 47; exon_id "ENSMUSE00000152225.2"; level 2; protein_id "ENSMUSP00000107701.2"; transcript_support_level "5"; mgi_id "MGI:88462"; tag "basic"; tag "Ensembl_canonical"; tag "GENCODE_Primary"; tag "appris_principal_1"; tag "CCDS"; ccdsid "CCDS40770.1"; havana_gene "OTTMUSG00000021336.1"; havana_transcript "OTTMUST00000050581.1";
chr9	ENSEMBL	exon	108795640	108795672	0	+	.	gene_id "ENSMUSG00000025650.14"; transcript_id "ENSMUST00000026740.6"; gene_type "protein_coding"; gene_name "Col7a1"; transcript_type "protein_coding"; transcript_name "Col7a1-201"; exon_number 46; exon_id "ENSMUSE00000152225.2"; level 3; protein_id "ENSMUSP00000026740.6"; transcript_support_level "1"; mgi_id "MGI:88462"; tag "basic"; tag "appris_principal_1"; tag "CCDS"; ccdsid "CCDS40770.1"; havana_gene "OTTMUSG00000021336.1";
chr9	ENSEMBL	CDS	108795640	108795672	0	+	0	gene_id "ENSMUSG00000025650.14"; transcript_id "ENSMUST00000026740.6"; gene_type "protein_coding"; gene_name "Col7a1"; transcript_type "protein_coding"; transcript_name "Col7a1-201"; exon_number 46; exon_id "ENSMUSE00000152225.2"; level 3; protein_id "ENSMUSP00000026740.6"; transcript_support_level "1"; mgi_id "MGI:88462"; tag "basic"; tag "appris_principal_1"; tag "CCDS"; ccdsid "CCDS40770.1"; havana_gene "OTTMUSG00000021336.1";
chr9	HAVANA	exon	108796062	108796094	0	+	.	gene_id "ENSMUSG00000025650.14"; transcript_id "ENSMUST00000112070.8"; gene_type "protein_coding"; gene_name "Col7a1"; transcript_type "protein_coding"; transcript_name "Col7a1-202"; exon_number 48; exon_id "ENSMUSE00000152227.2"; level 2; protein_id "ENSMUSP00000107701.2"; transcript_support_level "5"; mgi_id "MGI:88462"; tag "basic"; tag "Ensembl_canonical"; tag "GENCODE_Primary"; tag "appris_principal_1"; tag "CCDS"; ccdsid "CCDS40770.1"; havana_gene "OTTMUSG00000021336.1"; havana_transcript "OTTMUST00000050581.1";
chr9	HAVANA	CDS	108796062	108796094	0	+	0	gene_id "ENSMUSG00000025650.14"; transcript_id "ENSMUST00000112070.8"; gene_type "protein_coding"; gene_name "Col7a1"; transcript_type "protein_coding"; transcript_name "Col7a1-202"; exon_number 48; exon_id "ENSMUSE00000152227.2"; level 2; protein_id "ENSMUSP00000107701.2"; transcript_support_level "5"; mgi_id "MGI:88462"; tag "basic"; tag "Ensembl_canonical"; tag "GENCODE_Primary"; tag "appris_principal_1"; tag "CCDS"; ccdsid "CCDS40770.1"; havana_gene "OTTMUSG00000021336.1"; havana_transcript "OTTMUST00000050581.1";
chr9	ENSEMBL	exon	108796062	108796094	0	+	.	gene_id "ENSMUSG00000025650.14"; transcript_id "ENSMUST00000026740.6"; gene_type "protein_coding"; gene_name "Col7a1"; transcript_type "protein_coding"; transcript_name "Col7a1-201"; exon_number 47; exon_id "ENSMUSE00000152227.2"; level 3; protein_id "ENSMUSP00000026740.6"; transcript_support_level "1"; mgi_id "MGI:88462"; tag "basic"; tag "appris_principal_1"; tag "CCDS"; ccdsid "CCDS40770.1"; havana_gene "OTTMUSG00000021336.1";
chr9	ENSEMBL	CDS	108796062	108796094	0	+	0	gene_id "ENSMUSG00000025650.14"; transcript_id "ENSMUST00000026740.6"; gene_type "protein_coding"; gene_name "Col7a1"; transcript_type "protein_coding"; transcript_name "Col7a1-201"; exon_number 47; exon_id "ENSMUSE00000152227.2"; level 3; protein_id "ENSMUSP00000026740.6"; transcript_support_level "1"; mgi_id "MGI:88462"; tag "basic"; tag "appris_principal_1"; tag "CCDS"; ccdsid "CCDS40770.1"; havana_gene "OTTMUSG00000021336.1";
chr9	HAVANA	exon	108796240	108796293	0	+	.	gene_id "ENSMUSG00000025650.14"; transcript_id "ENSMUST00000112070.8"; gene_type "protein_coding"; gene_name "Col7a1"; transcript_type "protein_coding"; transcript_name "Col7a1-202"; exon_number 49; exon_id "ENSMUSE00000152217.2"; level 2; protein_id "ENSMUSP00000107701.2"; transcript_support_level "5"; mgi_id "MGI:88462"; tag "basic"; tag "Ensembl_canonical"; tag "GENCODE_Primary"; tag "appris_principal_1"; tag "CCDS"; ccdsid "CCDS40770.1"; havana_gene "OTTMUSG00000021336.1"; havana_transcript "OTTMUST00000050581.1";
chr9	HAVANA	CDS	108796240	108796293	0	+	0	gene_id "ENSMUSG00000025650.14"; transcript_id "ENSMUST00000112070.8"; gene_type "protein_coding"; gene_name "Col7a1"; transcript_type "protein_coding"; transcript_name "Col7a1-202"; exon_number 49; exon_id "ENSMUSE00000152217.2"; level 2; protein_id "ENSMUSP00000107701.2"; transcript_support_level "5"; mgi_id "MGI:88462"; tag "basic"; tag "Ensembl_canonical"; tag "GENCODE_Primary"; tag "appris_principal_1"; tag "CCDS"; ccdsid "CCDS40770.1"; havana_gene "OTTMUSG00000021336.1"; havana_transcript "OTTMUST00000050581.1";
chr9	ENSEMBL	exon	108796240	108796293	0	+	.	gene_id "ENSMUSG00000025650.14"; transcript_id "ENSMUST00000026740.6"; gene_type "protein_coding"; gene_name "Col7a1"; transcript_type "protein_coding"; transcript_name "Col7a1-201"; exon_number 48; exon_id "ENSMUSE00000152217.2"; level 3; protein_id "ENSMUSP00000026740.6"; transcript_support_level "1"; mgi_id "MGI:88462"; tag "basic"; tag "appris_principal_1"; tag "CCDS"; ccdsid "CCDS40770.1"; havana_gene "OTTMUSG00000021336.1";
chr9	ENSEMBL	CDS	108796240	108796293	0	+	0	gene_id "ENSMUSG00000025650.14"; transcript_id "ENSMUST00000026740.6"; gene_type "protein_coding"; gene_name "Col7a1"; transcript_type "protein_coding"; transcript_name "Col7a1-201"; exon_number 48; exon_id "ENSMUSE00000152217.2"; level 3; protein_id "ENSMUSP00000026740.6"; transcript_support_level "1"; mgi_id "MGI:88462"; tag "basic"; tag "appris_principal_1"; tag "CCDS"; ccdsid "CCDS40770.1"; havana_gene "OTTMUSG00000021336.1";
chr9	HAVANA	exon	108796373	108796432	0	+	.	gene_id "ENSMUSG00000025650.14"; transcript_id "ENSMUST00000112070.8"; gene_type "protein_coding"; gene_name "Col7a1"; transcript_type "protein_coding"; transcript_name "Col7a1-202"; exon_number 50; exon_id "ENSMUSE00000152339.2"; level 2; protein_id "ENSMUSP00000107701.2"; transcript_support_level "5"; mgi_id "MGI:88462"; tag "basic"; tag "Ensembl_canonical"; tag "GENCODE_Primary"; tag "appris_principal_1"; tag "CCDS"; ccdsid "CCDS40770.1"; havana_gene "OTTMUSG00000021336.1"; havana_transcript "OTTMUST00000050581.1";
chr9	HAVANA	CDS	108796373	108796432	0	+	0	gene_id "ENSMUSG00000025650.14"; transcript_id "ENSMUST00000112070.8"; gene_type "protein_coding"; gene_name "Col7a1"; transcript_type "protein_coding"; transcript_name "Col7a1-202"; exon_number 50; exon_id "ENSMUSE00000152339.2"; level 2; protein_id "ENSMUSP00000107701.2"; transcript_support_level "5"; mgi_id "MGI:88462"; tag "basic"; tag "Ensembl_canonical"; tag "GENCODE_Primary"; tag "appris_principal_1"; tag "CCDS"; ccdsid "CCDS40770.1"; havana_gene "OTTMUSG00000021336.1"; havana_transcript "OTTMUST00000050581.1";
chr9	ENSEMBL	exon	108796373	108796432	0	+	.	gene_id "ENSMUSG00000025650.14"; transcript_id "ENSMUST00000026740.6"; gene_type "protein_coding"; gene_name "Col7a1"; transcript_type "protein_coding"; transcript_name "Col7a1-201"; exon_number 49; exon_id "ENSMUSE00000152339.2"; level 3; protein_id "ENSMUSP00000026740.6"; transcript_support_level "1"; mgi_id "MGI:88462"; tag "basic"; tag "appris_principal_1"; tag "CCDS"; ccdsid "CCDS40770.1"; havana_gene "OTTMUSG00000021336.1";
chr9	ENSEMBL	CDS	108796373	108796432	0	+	0	gene_id "ENSMUSG00000025650.14"; transcript_id "ENSMUST00000026740.6"; gene_type "protein_coding"; gene_name "Col7a1"; transcript_type "protein_coding"; transcript_name "Col7a1-201"; exon_number 49; exon_id "ENSMUSE00000152339.2"; level 3; protein_id "ENSMUSP00000026740.6"; transcript_support_level "1"; mgi_id "MGI:88462"; tag "basic"; tag "appris_principal_1"; tag "CCDS"; ccdsid "CCDS40770.1"; havana_gene "OTTMUSG00000021336.1";
chr9	HAVANA	exon	108796526	108796561	0	+	.	gene_id "ENSMUSG00000025650.14"; transcript_id "ENSMUST00000112070.8"; gene_type "protein_coding"; gene_name "Col7a1"; transcript_type "protein_coding"; transcript_name "Col7a1-202"; exon_number 51; exon_id "ENSMUSE00000152281.2"; level 2; protein_id "ENSMUSP00000107701.2"; transcript_support_level "5"; mgi_id "MGI:88462"; tag "basic"; tag "Ensembl_canonical"; tag "GENCODE_Primary"; tag "appris_principal_1"; tag "CCDS"; ccdsid "CCDS40770.1"; havana_gene "OTTMUSG00000021336.1"; havana_transcript "OTTMUST00000050581.1";
chr9	HAVANA	CDS	108796526	108796561	0	+	0	gene_id "ENSMUSG00000025650.14"; transcript_id "ENSMUST00000112070.8"; gene_type "protein_coding"; gene_name "Col7a1"; transcript_type "protein_coding"; transcript_name "Col7a1-202"; exon_number 51; exon_id "ENSMUSE00000152281.2"; level 2; protein_id "ENSMUSP00000107701.2"; transcript_support_level "5"; mgi_id "MGI:88462"; tag "basic"; tag "Ensembl_canonical"; tag "GENCODE_Primary"; tag "appris_principal_1"; tag "CCDS"; ccdsid "CCDS40770.1"; havana_gene "OTTMUSG00000021336.1"; havana_transcript "OTTMUST00000050581.1";
chr9	ENSEMBL	exon	108796526	108796561	0	+	.	gene_id "ENSMUSG00000025650.14"; transcript_id "ENSMUST00000026740.6"; gene_type "protein_coding"; gene_name "Col7a1"; transcript_type "protein_coding"; transcript_name "Col7a1-201"; exon_number 50; exon_id "ENSMUSE00000152281.2"; level 3; protein_id "ENSMUSP00000026740.6"; transcript_support_level "1"; mgi_id "MGI:88462"; tag "basic"; tag "appris_principal_1"; tag "CCDS"; ccdsid "CCDS40770.1"; havana_gene "OTTMUSG00000021336.1";
chr9	ENSEMBL	CDS	108796526	108796561	0	+	0	gene_id "ENSMUSG00000025650.14"; transcript_id "ENSMUST00000026740.6"; gene_type "protein_coding"; gene_name "Col7a1"; transcript_type "protein_coding"; transcript_name "Col7a1-201"; exon_number 50; exon_id "ENSMUSE00000152281.2"; level 3; protein_id "ENSMUSP00000026740.6"; transcript_support_level "1"; mgi_id "MGI:88462"; tag "basic"; tag "appris_principal_1"; tag "CCDS"; ccdsid "CCDS40770.1"; havana_gene "OTTMUSG00000021336.1";
chr9	HAVANA	exon	108796673	108796753	0	+	.	gene_id "ENSMUSG00000025650.14"; transcript_id "ENSMUST00000112070.8"; gene_type "protein_coding"; gene_name "Col7a1"; transcript_type "protein_coding"; transcript_name "Col7a1-202"; exon_number 52; exon_id "ENSMUSE00000152274.2"; level 2; protein_id "ENSMUSP00000107701.2"; transcript_support_level "5"; mgi_id "MGI:88462"; tag "basic"; tag "Ensembl_canonical"; tag "GENCODE_Primary"; tag "appris_principal_1"; tag "CCDS"; ccdsid "CCDS40770.1"; havana_gene "OTTMUSG00000021336.1"; havana_transcript "OTTMUST00000050581.1";
chr9	HAVANA	CDS	108796673	108796753	0	+	0	gene_id "ENSMUSG00000025650.14"; transcript_id "ENSMUST00000112070.8"; gene_type "protein_coding"; gene_name "Col7a1"; transcript_type "protein_coding"; transcript_name "Col7a1-202"; exon_number 52; exon_id "ENSMUSE00000152274.2"; level 2; protein_id "ENSMUSP00000107701.2"; transcript_support_level "5"; mgi_id "MGI:88462"; tag "basic"; tag "Ensembl_canonical"; tag "GENCODE_Primary"; tag "appris_principal_1"; tag "CCDS"; ccdsid "CCDS40770.1"; havana_gene "OTTMUSG00000021336.1"; havana_transcript "OTTMUST00000050581.1";
chr9	ENSEMBL	exon	108796673	108796753	0	+	.	gene_id "ENSMUSG00000025650.14"; transcript_id "ENSMUST00000026740.6"; gene_type "protein_coding"; gene_name "Col7a1"; transcript_type "protein_coding"; transcript_name "Col7a1-201"; exon_number 51; exon_id "ENSMUSE00000152274.2"; level 3; protein_id "ENSMUSP00000026740.6"; transcript_support_level "1"; mgi_id "MGI:88462"; tag "basic"; tag "appris_principal_1"; tag "CCDS"; ccdsid "CCDS40770.1"; havana_gene "OTTMUSG00000021336.1";
chr9	ENSEMBL	CDS	108796673	108796753	0	+	0	gene_id "ENSMUSG00000025650.14"; transcript_id "ENSMUST00000026740.6"; gene_type "protein_coding"; gene_name "Col7a1"; transcript_type "protein_coding"; transcript_name "Col7a1-201"; exon_number 51; exon_id "ENSMUSE00000152274.2"; level 3; protein_id "ENSMUSP00000026740.6"; transcript_support_level "1"; mgi_id "MGI:88462"; tag "basic"; tag "appris_principal_1"; tag "CCDS"; ccdsid "CCDS40770.1"; havana_gene "OTTMUSG00000021336.1";
chr9	HAVANA	exon	108796732	108796753	0	+	.	gene_id "ENSMUSG00000025650.14"; transcript_id "ENSMUST00000127905.2"; gene_type "protein_coding"; gene_name "Col7a1"; transcript_type "retained_intron"; transcript_name "Col7a1-204"; exon_number 1; exon_id "ENSMUSE00000813663.2"; level 2; transcript_support_level "3"; mgi_id "MGI:88462"; havana_gene "OTTMUSG00000021336.1"; havana_transcript "OTTMUST00000050583.1";
chr9	HAVANA	transcript	108796732	108797410	0	+	.	gene_id "ENSMUSG00000025650.14"; transcript_id "ENSMUST00000127905.2"; gene_type "protein_coding"; gene_name "Col7a1"; transcript_type "retained_intron"; transcript_name "Col7a1-204"; level 2; transcript_support_level "3"; mgi_id "MGI:88462"; havana_gene "OTTMUSG00000021336.1"; havana_transcript "OTTMUST00000050583.1";
chr9	HAVANA	exon	108796839	108796874	0	+	.	gene_id "ENSMUSG00000025650.14"; transcript_id "ENSMUST00000112070.8"; gene_type "protein_coding"; gene_name "Col7a1"; transcript_type "protein_coding"; transcript_name "Col7a1-202"; exon_number 53; exon_id "ENSMUSE00000152301.2"; level 2; protein_id "ENSMUSP00000107701.2"; transcript_support_level "5"; mgi_id "MGI:88462"; tag "basic"; tag "Ensembl_canonical"; tag "GENCODE_Primary"; tag "appris_principal_1"; tag "CCDS"; ccdsid "CCDS40770.1"; havana_gene "OTTMUSG00000021336.1"; havana_transcript "OTTMUST00000050581.1";
chr9	HAVANA	CDS	108796839	108796874	0	+	0	gene_id "ENSMUSG00000025650.14"; transcript_id "ENSMUST00000112070.8"; gene_type "protein_coding"; gene_name "Col7a1"; transcript_type "protein_coding"; transcript_name "Col7a1-202"; exon_number 53; exon_id "ENSMUSE00000152301.2"; level 2; protein_id "ENSMUSP00000107701.2"; transcript_support_level "5"; mgi_id "MGI:88462"; tag "basic"; tag "Ensembl_canonical"; tag "GENCODE_Primary"; tag "appris_principal_1"; tag "CCDS"; ccdsid "CCDS40770.1"; havana_gene "OTTMUSG00000021336.1"; havana_transcript "OTTMUST00000050581.1";
chr9	ENSEMBL	exon	108796839	108796874	0	+	.	gene_id "ENSMUSG00000025650.14"; transcript_id "ENSMUST00000026740.6"; gene_type "protein_coding"; gene_name "Col7a1"; transcript_type "protein_coding"; transcript_name "Col7a1-201"; exon_number 52; exon_id "ENSMUSE00000152301.2"; level 3; protein_id "ENSMUSP00000026740.6"; transcript_support_level "1"; mgi_id "MGI:88462"; tag "basic"; tag "appris_principal_1"; tag "CCDS"; ccdsid "CCDS40770.1"; havana_gene "OTTMUSG00000021336.1";
chr9	ENSEMBL	CDS	108796839	108796874	0	+	0	gene_id "ENSMUSG00000025650.14"; transcript_id "ENSMUST00000026740.6"; gene_type "protein_coding"; gene_name "Col7a1"; transcript_type "protein_coding"; transcript_name "Col7a1-201"; exon_number 52; exon_id "ENSMUSE00000152301.2"; level 3; protein_id "ENSMUSP00000026740.6"; transcript_support_level "1"; mgi_id "MGI:88462"; tag "basic"; tag "appris_principal_1"; tag "CCDS"; ccdsid "CCDS40770.1"; havana_gene "OTTMUSG00000021336.1";
chr9	HAVANA	exon	108796839	108797118	0	+	.	gene_id "ENSMUSG00000025650.14"; transcript_id "ENSMUST00000127905.2"; gene_type "protein_coding"; gene_name "Col7a1"; transcript_type "retained_intron"; transcript_name "Col7a1-204"; exon_number 2; exon_id "ENSMUSE00000777932.2"; level 2; transcript_support_level "3"; mgi_id "MGI:88462"; havana_gene "OTTMUSG00000021336.1"; havana_transcript "OTTMUST00000050583.1";
chr9	HAVANA	exon	108797074	108797118	0	+	.	gene_id "ENSMUSG00000025650.14"; transcript_id "ENSMUST00000112070.8"; gene_type "protein_coding"; gene_name "Col7a1"; transcript_type "protein_coding"; transcript_name "Col7a1-202"; exon_number 54; exon_id "ENSMUSE00000152222.2"; level 2; protein_id "ENSMUSP00000107701.2"; transcript_support_level "5"; mgi_id "MGI:88462"; tag "basic"; tag "Ensembl_canonical"; tag "GENCODE_Primary"; tag "appris_principal_1"; tag "CCDS"; ccdsid "CCDS40770.1"; havana_gene "OTTMUSG00000021336.1"; havana_transcript "OTTMUST00000050581.1";
chr9	HAVANA	CDS	108797074	108797118	0	+	0	gene_id "ENSMUSG00000025650.14"; transcript_id "ENSMUST00000112070.8"; gene_type "protein_coding"; gene_name "Col7a1"; transcript_type "protein_coding"; transcript_name "Col7a1-202"; exon_number 54; exon_id "ENSMUSE00000152222.2"; level 2; protein_id "ENSMUSP00000107701.2"; transcript_support_level "5"; mgi_id "MGI:88462"; tag "basic"; tag "Ensembl_canonical"; tag "GENCODE_Primary"; tag "appris_principal_1"; tag "CCDS"; ccdsid "CCDS40770.1"; havana_gene "OTTMUSG00000021336.1"; havana_transcript "OTTMUST00000050581.1";
chr9	ENSEMBL	exon	108797074	108797118	0	+	.	gene_id "ENSMUSG00000025650.14"; transcript_id "ENSMUST00000026740.6"; gene_type "protein_coding"; gene_name "Col7a1"; transcript_type "protein_coding"; transcript_name "Col7a1-201"; exon_number 53; exon_id "ENSMUSE00000152222.2"; level 3; protein_id "ENSMUSP00000026740.6"; transcript_support_level "1"; mgi_id "MGI:88462"; tag "basic"; tag "appris_principal_1"; tag "CCDS"; ccdsid "CCDS40770.1"; havana_gene "OTTMUSG00000021336.1";
chr9	ENSEMBL	CDS	108797074	108797118	0	+	0	gene_id "ENSMUSG00000025650.14"; transcript_id "ENSMUST00000026740.6"; gene_type "protein_coding"; gene_name "Col7a1"; transcript_type "protein_coding"; transcript_name "Col7a1-201"; exon_number 53; exon_id "ENSMUSE00000152222.2"; level 3; protein_id "ENSMUSP00000026740.6"; transcript_support_level "1"; mgi_id "MGI:88462"; tag "basic"; tag "appris_principal_1"; tag "CCDS"; ccdsid "CCDS40770.1"; havana_gene "OTTMUSG00000021336.1";
chr9	HAVANA	exon	108797372	108797410	0	+	.	gene_id "ENSMUSG00000025650.14"; transcript_id "ENSMUST00000127905.2"; gene_type "protein_coding"; gene_name "Col7a1"; transcript_type "retained_intron"; transcript_name "Col7a1-204"; exon_number 3; exon_id "ENSMUSE00000813739.2"; level 2; transcript_support_level "3"; mgi_id "MGI:88462"; havana_gene "OTTMUSG00000021336.1"; havana_transcript "OTTMUST00000050583.1";
chr9	HAVANA	exon	108797372	108797443	0	+	.	gene_id "ENSMUSG00000025650.14"; transcript_id "ENSMUST00000112070.8"; gene_type "protein_coding"; gene_name "Col7a1"; transcript_type "protein_coding"; transcript_name "Col7a1-202"; exon_number 55; exon_id "ENSMUSE00000235662.2"; level 2; protein_id "ENSMUSP00000107701.2"; transcript_support_level "5"; mgi_id "MGI:88462"; tag "basic"; tag "Ensembl_canonical"; tag "GENCODE_Primary"; tag "appris_principal_1"; tag "CCDS"; ccdsid "CCDS40770.1"; havana_gene "OTTMUSG00000021336.1"; havana_transcript "OTTMUST00000050581.1";
chr9	HAVANA	CDS	108797372	108797443	0	+	0	gene_id "ENSMUSG00000025650.14"; transcript_id "ENSMUST00000112070.8"; gene_type "protein_coding"; gene_name "Col7a1"; transcript_type "protein_coding"; transcript_name "Col7a1-202"; exon_number 55; exon_id "ENSMUSE00000235662.2"; level 2; protein_id "ENSMUSP00000107701.2"; transcript_support_level "5"; mgi_id "MGI:88462"; tag "basic"; tag "Ensembl_canonical"; tag "GENCODE_Primary"; tag "appris_principal_1"; tag "CCDS"; ccdsid "CCDS40770.1"; havana_gene "OTTMUSG00000021336.1"; havana_transcript "OTTMUST00000050581.1";
chr9	ENSEMBL	exon	108797372	108797443	0	+	.	gene_id "ENSMUSG00000025650.14"; transcript_id "ENSMUST00000026740.6"; gene_type "protein_coding"; gene_name "Col7a1"; transcript_type "protein_coding"; transcript_name "Col7a1-201"; exon_number 54; exon_id "ENSMUSE00000235662.2"; level 3; protein_id "ENSMUSP00000026740.6"; transcript_support_level "1"; mgi_id "MGI:88462"; tag "basic"; tag "appris_principal_1"; tag "CCDS"; ccdsid "CCDS40770.1"; havana_gene "OTTMUSG00000021336.1";
chr9	ENSEMBL	CDS	108797372	108797443	0	+	0	gene_id "ENSMUSG00000025650.14"; transcript_id "ENSMUST00000026740.6"; gene_type "protein_coding"; gene_name "Col7a1"; transcript_type "protein_coding"; transcript_name "Col7a1-201"; exon_number 54; exon_id "ENSMUSE00000235662.2"; level 3; protein_id "ENSMUSP00000026740.6"; transcript_support_level "1"; mgi_id "MGI:88462"; tag "basic"; tag "appris_principal_1"; tag "CCDS"; ccdsid "CCDS40770.1"; havana_gene "OTTMUSG00000021336.1";
chr9	HAVANA	exon	108797663	108797707	0	+	.	gene_id "ENSMUSG00000025650.14"; transcript_id "ENSMUST00000112070.8"; gene_type "protein_coding"; gene_name "Col7a1"; transcript_type "protein_coding"; transcript_name "Col7a1-202"; exon_number 56; exon_id "ENSMUSE00000235645.2"; level 2; protein_id "ENSMUSP00000107701.2"; transcript_support_level "5"; mgi_id "MGI:88462"; tag "basic"; tag "Ensembl_canonical"; tag "GENCODE_Primary"; tag "appris_principal_1"; tag "CCDS"; ccdsid "CCDS40770.1"; havana_gene "OTTMUSG00000021336.1"; havana_transcript "OTTMUST00000050581.1";
chr9	HAVANA	CDS	108797663	108797707	0	+	0	gene_id "ENSMUSG00000025650.14"; transcript_id "ENSMUST00000112070.8"; gene_type "protein_coding"; gene_name "Col7a1"; transcript_type "protein_coding"; transcript_name "Col7a1-202"; exon_number 56; exon_id "ENSMUSE00000235645.2"; level 2; protein_id "ENSMUSP00000107701.2"; transcript_support_level "5"; mgi_id "MGI:88462"; tag "basic"; tag "Ensembl_canonical"; tag "GENCODE_Primary"; tag "appris_principal_1"; tag "CCDS"; ccdsid "CCDS40770.1"; havana_gene "OTTMUSG00000021336.1"; havana_transcript "OTTMUST00000050581.1";
chr9	ENSEMBL	exon	108797663	108797707	0	+	.	gene_id "ENSMUSG00000025650.14"; transcript_id "ENSMUST00000026740.6"; gene_type "protein_coding"; gene_name "Col7a1"; transcript_type "protein_coding"; transcript_name "Col7a1-201"; exon_number 55; exon_id "ENSMUSE00000235645.2"; level 3; protein_id "ENSMUSP00000026740.6"; transcript_support_level "1"; mgi_id "MGI:88462"; tag "basic"; tag "appris_principal_1"; tag "CCDS"; ccdsid "CCDS40770.1"; havana_gene "OTTMUSG00000021336.1";
chr9	ENSEMBL	CDS	108797663	108797707	0	+	0	gene_id "ENSMUSG00000025650.14"; transcript_id "ENSMUST00000026740.6"; gene_type "protein_coding"; gene_name "Col7a1"; transcript_type "protein_coding"; transcript_name "Col7a1-201"; exon_number 55; exon_id "ENSMUSE00000235645.2"; level 3; protein_id "ENSMUSP00000026740.6"; transcript_support_level "1"; mgi_id "MGI:88462"; tag "basic"; tag "appris_principal_1"; tag "CCDS"; ccdsid "CCDS40770.1"; havana_gene "OTTMUSG00000021336.1";
chr9	HAVANA	exon	108797945	108797971	0	+	.	gene_id "ENSMUSG00000025650.14"; transcript_id "ENSMUST00000112070.8"; gene_type "protein_coding"; gene_name "Col7a1"; transcript_type "protein_coding"; transcript_name "Col7a1-202"; exon_number 57; exon_id "ENSMUSE00000235624.2"; level 2; protein_id "ENSMUSP00000107701.2"; transcript_support_level "5"; mgi_id "MGI:88462"; tag "basic"; tag "Ensembl_canonical"; tag "GENCODE_Primary"; tag "appris_principal_1"; tag "CCDS"; ccdsid "CCDS40770.1"; havana_gene "OTTMUSG00000021336.1"; havana_transcript "OTTMUST00000050581.1";
chr9	HAVANA	CDS	108797945	108797971	0	+	0	gene_id "ENSMUSG00000025650.14"; transcript_id "ENSMUST00000112070.8"; gene_type "protein_coding"; gene_name "Col7a1"; transcript_type "protein_coding"; transcript_name "Col7a1-202"; exon_number 57; exon_id "ENSMUSE00000235624.2"; level 2; protein_id "ENSMUSP00000107701.2"; transcript_support_level "5"; mgi_id "MGI:88462"; tag "basic"; tag "Ensembl_canonical"; tag "GENCODE_Primary"; tag "appris_principal_1"; tag "CCDS"; ccdsid "CCDS40770.1"; havana_gene "OTTMUSG00000021336.1"; havana_transcript "OTTMUST00000050581.1";
chr9	ENSEMBL	exon	108797945	108797971	0	+	.	gene_id "ENSMUSG00000025650.14"; transcript_id "ENSMUST00000026740.6"; gene_type "protein_coding"; gene_name "Col7a1"; transcript_type "protein_coding"; transcript_name "Col7a1-201"; exon_number 56; exon_id "ENSMUSE00000235624.2"; level 3; protein_id "ENSMUSP00000026740.6"; transcript_support_level "1"; mgi_id "MGI:88462"; tag "basic"; tag "appris_principal_1"; tag "CCDS"; ccdsid "CCDS40770.1"; havana_gene "OTTMUSG00000021336.1";
chr9	ENSEMBL	CDS	108797945	108797971	0	+	0	gene_id "ENSMUSG00000025650.14"; transcript_id "ENSMUST00000026740.6"; gene_type "protein_coding"; gene_name "Col7a1"; transcript_type "protein_coding"; transcript_name "Col7a1-201"; exon_number 56; exon_id "ENSMUSE00000235624.2"; level 3; protein_id "ENSMUSP00000026740.6"; transcript_support_level "1"; mgi_id "MGI:88462"; tag "basic"; tag "appris_principal_1"; tag "CCDS"; ccdsid "CCDS40770.1"; havana_gene "OTTMUSG00000021336.1";
chr9	HAVANA	exon	108798169	108798198	0	+	.	gene_id "ENSMUSG00000025650.14"; transcript_id "ENSMUST00000112070.8"; gene_type "protein_coding"; gene_name "Col7a1"; transcript_type "protein_coding"; transcript_name "Col7a1-202"; exon_number 58; exon_id "ENSMUSE00000152352.2"; level 2; protein_id "ENSMUSP00000107701.2"; transcript_support_level "5"; mgi_id "MGI:88462"; tag "basic"; tag "Ensembl_canonical"; tag "GENCODE_Primary"; tag "appris_principal_1"; tag "CCDS"; ccdsid "CCDS40770.1"; havana_gene "OTTMUSG00000021336.1"; havana_transcript "OTTMUST00000050581.1";
chr9	HAVANA	CDS	108798169	108798198	0	+	0	gene_id "ENSMUSG00000025650.14"; transcript_id "ENSMUST00000112070.8"; gene_type "protein_coding"; gene_name "Col7a1"; transcript_type "protein_coding"; transcript_name "Col7a1-202"; exon_number 58; exon_id "ENSMUSE00000152352.2"; level 2; protein_id "ENSMUSP00000107701.2"; transcript_support_level "5"; mgi_id "MGI:88462"; tag "basic"; tag "Ensembl_canonical"; tag "GENCODE_Primary"; tag "appris_principal_1"; tag "CCDS"; ccdsid "CCDS40770.1"; havana_gene "OTTMUSG00000021336.1"; havana_transcript "OTTMUST00000050581.1";
chr9	ENSEMBL	exon	108798169	108798198	0	+	.	gene_id "ENSMUSG00000025650.14"; transcript_id "ENSMUST00000026740.6"; gene_type "protein_coding"; gene_name "Col7a1"; transcript_type "protein_coding"; transcript_name "Col7a1-201"; exon_number 57; exon_id "ENSMUSE00000152352.2"; level 3; protein_id "ENSMUSP00000026740.6"; transcript_support_level "1"; mgi_id "MGI:88462"; tag "basic"; tag "appris_principal_1"; tag "CCDS"; ccdsid "CCDS40770.1"; havana_gene "OTTMUSG00000021336.1";
chr9	ENSEMBL	CDS	108798169	108798198	0	+	0	gene_id "ENSMUSG00000025650.14"; transcript_id "ENSMUST00000026740.6"; gene_type "protein_coding"; gene_name "Col7a1"; transcript_type "protein_coding"; transcript_name "Col7a1-201"; exon_number 57; exon_id "ENSMUSE00000152352.2"; level 3; protein_id "ENSMUSP00000026740.6"; transcript_support_level "1"; mgi_id "MGI:88462"; tag "basic"; tag "appris_principal_1"; tag "CCDS"; ccdsid "CCDS40770.1"; havana_gene "OTTMUSG00000021336.1";
chr9	HAVANA	exon	108798330	108798401	0	+	.	gene_id "ENSMUSG00000025650.14"; transcript_id "ENSMUST00000112070.8"; gene_type "protein_coding"; gene_name "Col7a1"; transcript_type "protein_coding"; transcript_name "Col7a1-202"; exon_number 59; exon_id "ENSMUSE00000152358.2"; level 2; protein_id "ENSMUSP00000107701.2"; transcript_support_level "5"; mgi_id "MGI:88462"; tag "basic"; tag "Ensembl_canonical"; tag "GENCODE_Primary"; tag "appris_principal_1"; tag "CCDS"; ccdsid "CCDS40770.1"; havana_gene "OTTMUSG00000021336.1"; havana_transcript "OTTMUST00000050581.1";
chr9	HAVANA	CDS	108798330	108798401	0	+	0	gene_id "ENSMUSG00000025650.14"; transcript_id "ENSMUST00000112070.8"; gene_type "protein_coding"; gene_name "Col7a1"; transcript_type "protein_coding"; transcript_name "Col7a1-202"; exon_number 59; exon_id "ENSMUSE00000152358.2"; level 2; protein_id "ENSMUSP00000107701.2"; transcript_support_level "5"; mgi_id "MGI:88462"; tag "basic"; tag "Ensembl_canonical"; tag "GENCODE_Primary"; tag "appris_principal_1"; tag "CCDS"; ccdsid "CCDS40770.1"; havana_gene "OTTMUSG00000021336.1"; havana_transcript "OTTMUST00000050581.1";
chr9	ENSEMBL	exon	108798330	108798401	0	+	.	gene_id "ENSMUSG00000025650.14"; transcript_id "ENSMUST00000026740.6"; gene_type "protein_coding"; gene_name "Col7a1"; transcript_type "protein_coding"; transcript_name "Col7a1-201"; exon_number 58; exon_id "ENSMUSE00000152358.2"; level 3; protein_id "ENSMUSP00000026740.6"; transcript_support_level "1"; mgi_id "MGI:88462"; tag "basic"; tag "appris_principal_1"; tag "CCDS"; ccdsid "CCDS40770.1"; havana_gene "OTTMUSG00000021336.1";
chr9	ENSEMBL	CDS	108798330	108798401	0	+	0	gene_id "ENSMUSG00000025650.14"; transcript_id "ENSMUST00000026740.6"; gene_type "protein_coding"; gene_name "Col7a1"; transcript_type "protein_coding"; transcript_name "Col7a1-201"; exon_number 58; exon_id "ENSMUSE00000152358.2"; level 3; protein_id "ENSMUSP00000026740.6"; transcript_support_level "1"; mgi_id "MGI:88462"; tag "basic"; tag "appris_principal_1"; tag "CCDS"; ccdsid "CCDS40770.1"; havana_gene "OTTMUSG00000021336.1";
chr9	HAVANA	exon	108798491	108798526	0	+	.	gene_id "ENSMUSG00000025650.14"; transcript_id "ENSMUST00000112070.8"; gene_type "protein_coding"; gene_name "Col7a1"; transcript_type "protein_coding"; transcript_name "Col7a1-202"; exon_number 60; exon_id "ENSMUSE00000152342.2"; level 2; protein_id "ENSMUSP00000107701.2"; transcript_support_level "5"; mgi_id "MGI:88462"; tag "basic"; tag "Ensembl_canonical"; tag "GENCODE_Primary"; tag "appris_principal_1"; tag "CCDS"; ccdsid "CCDS40770.1"; havana_gene "OTTMUSG00000021336.1"; havana_transcript "OTTMUST00000050581.1";
chr9	HAVANA	CDS	108798491	108798526	0	+	0	gene_id "ENSMUSG00000025650.14"; transcript_id "ENSMUST00000112070.8"; gene_type "protein_coding"; gene_name "Col7a1"; transcript_type "protein_coding"; transcript_name "Col7a1-202"; exon_number 60; exon_id "ENSMUSE00000152342.2"; level 2; protein_id "ENSMUSP00000107701.2"; transcript_support_level "5"; mgi_id "MGI:88462"; tag "basic"; tag "Ensembl_canonical"; tag "GENCODE_Primary"; tag "appris_principal_1"; tag "CCDS"; ccdsid "CCDS40770.1"; havana_gene "OTTMUSG00000021336.1"; havana_transcript "OTTMUST00000050581.1";
chr9	ENSEMBL	exon	108798491	108798526	0	+	.	gene_id "ENSMUSG00000025650.14"; transcript_id "ENSMUST00000026740.6"; gene_type "protein_coding"; gene_name "Col7a1"; transcript_type "protein_coding"; transcript_name "Col7a1-201"; exon_number 59; exon_id "ENSMUSE00000152342.2"; level 3; protein_id "ENSMUSP00000026740.6"; transcript_support_level "1"; mgi_id "MGI:88462"; tag "basic"; tag "appris_principal_1"; tag "CCDS"; ccdsid "CCDS40770.1"; havana_gene "OTTMUSG00000021336.1";
chr9	ENSEMBL	CDS	108798491	108798526	0	+	0	gene_id "ENSMUSG00000025650.14"; transcript_id "ENSMUST00000026740.6"; gene_type "protein_coding"; gene_name "Col7a1"; transcript_type "protein_coding"; transcript_name "Col7a1-201"; exon_number 59; exon_id "ENSMUSE00000152342.2"; level 3; protein_id "ENSMUSP00000026740.6"; transcript_support_level "1"; mgi_id "MGI:88462"; tag "basic"; tag "appris_principal_1"; tag "CCDS"; ccdsid "CCDS40770.1"; havana_gene "OTTMUSG00000021336.1";
chr9	HAVANA	exon	108798602	108798637	0	+	.	gene_id "ENSMUSG00000025650.14"; transcript_id "ENSMUST00000112070.8"; gene_type "protein_coding"; gene_name "Col7a1"; transcript_type "protein_coding"; transcript_name "Col7a1-202"; exon_number 61; exon_id "ENSMUSE00000152333.2"; level 2; protein_id "ENSMUSP00000107701.2"; transcript_support_level "5"; mgi_id "MGI:88462"; tag "basic"; tag "Ensembl_canonical"; tag "GENCODE_Primary"; tag "appris_principal_1"; tag "CCDS"; ccdsid "CCDS40770.1"; havana_gene "OTTMUSG00000021336.1"; havana_transcript "OTTMUST00000050581.1";
chr9	HAVANA	CDS	108798602	108798637	0	+	0	gene_id "ENSMUSG00000025650.14"; transcript_id "ENSMUST00000112070.8"; gene_type "protein_coding"; gene_name "Col7a1"; transcript_type "protein_coding"; transcript_name "Col7a1-202"; exon_number 61; exon_id "ENSMUSE00000152333.2"; level 2; protein_id "ENSMUSP00000107701.2"; transcript_support_level "5"; mgi_id "MGI:88462"; tag "basic"; tag "Ensembl_canonical"; tag "GENCODE_Primary"; tag "appris_principal_1"; tag "CCDS"; ccdsid "CCDS40770.1"; havana_gene "OTTMUSG00000021336.1"; havana_transcript "OTTMUST00000050581.1";
chr9	ENSEMBL	exon	108798602	108798637	0	+	.	gene_id "ENSMUSG00000025650.14"; transcript_id "ENSMUST00000026740.6"; gene_type "protein_coding"; gene_name "Col7a1"; transcript_type "protein_coding"; transcript_name "Col7a1-201"; exon_number 60; exon_id "ENSMUSE00000152333.2"; level 3; protein_id "ENSMUSP00000026740.6"; transcript_support_level "1"; mgi_id "MGI:88462"; tag "basic"; tag "appris_principal_1"; tag "CCDS"; ccdsid "CCDS40770.1"; havana_gene "OTTMUSG00000021336.1";
chr9	ENSEMBL	CDS	108798602	108798637	0	+	0	gene_id "ENSMUSG00000025650.14"; transcript_id "ENSMUST00000026740.6"; gene_type "protein_coding"; gene_name "Col7a1"; transcript_type "protein_coding"; transcript_name "Col7a1-201"; exon_number 60; exon_id "ENSMUSE00000152333.2"; level 3; protein_id "ENSMUSP00000026740.6"; transcript_support_level "1"; mgi_id "MGI:88462"; tag "basic"; tag "appris_principal_1"; tag "CCDS"; ccdsid "CCDS40770.1"; havana_gene "OTTMUSG00000021336.1";
chr9	HAVANA	exon	108798727	108798807	0	+	.	gene_id "ENSMUSG00000025650.14"; transcript_id "ENSMUST00000112070.8"; gene_type "protein_coding"; gene_name "Col7a1"; transcript_type "protein_coding"; transcript_name "Col7a1-202"; exon_number 62; exon_id "ENSMUSE00000152244.2"; level 2; protein_id "ENSMUSP00000107701.2"; transcript_support_level "5"; mgi_id "MGI:88462"; tag "basic"; tag "Ensembl_canonical"; tag "GENCODE_Primary"; tag "appris_principal_1"; tag "CCDS"; ccdsid "CCDS40770.1"; havana_gene "OTTMUSG00000021336.1"; havana_transcript "OTTMUST00000050581.1";
chr9	HAVANA	CDS	108798727	108798807	0	+	0	gene_id "ENSMUSG00000025650.14"; transcript_id "ENSMUST00000112070.8"; gene_type "protein_coding"; gene_name "Col7a1"; transcript_type "protein_coding"; transcript_name "Col7a1-202"; exon_number 62; exon_id "ENSMUSE00000152244.2"; level 2; protein_id "ENSMUSP00000107701.2"; transcript_support_level "5"; mgi_id "MGI:88462"; tag "basic"; tag "Ensembl_canonical"; tag "GENCODE_Primary"; tag "appris_principal_1"; tag "CCDS"; ccdsid "CCDS40770.1"; havana_gene "OTTMUSG00000021336.1"; havana_transcript "OTTMUST00000050581.1";
chr9	ENSEMBL	exon	108798727	108798807	0	+	.	gene_id "ENSMUSG00000025650.14"; transcript_id "ENSMUST00000026740.6"; gene_type "protein_coding"; gene_name "Col7a1"; transcript_type "protein_coding"; transcript_name "Col7a1-201"; exon_number 61; exon_id "ENSMUSE00000152244.2"; level 3; protein_id "ENSMUSP00000026740.6"; transcript_support_level "1"; mgi_id "MGI:88462"; tag "basic"; tag "appris_principal_1"; tag "CCDS"; ccdsid "CCDS40770.1"; havana_gene "OTTMUSG00000021336.1";
chr9	ENSEMBL	CDS	108798727	108798807	0	+	0	gene_id "ENSMUSG00000025650.14"; transcript_id "ENSMUST00000026740.6"; gene_type "protein_coding"; gene_name "Col7a1"; transcript_type "protein_coding"; transcript_name "Col7a1-201"; exon_number 61; exon_id "ENSMUSE00000152244.2"; level 3; protein_id "ENSMUSP00000026740.6"; transcript_support_level "1"; mgi_id "MGI:88462"; tag "basic"; tag "appris_principal_1"; tag "CCDS"; ccdsid "CCDS40770.1"; havana_gene "OTTMUSG00000021336.1";
chr9	HAVANA	exon	108798761	108798807	0	+	.	gene_id "ENSMUSG00000025650.14"; transcript_id "ENSMUST00000126780.8"; gene_type "protein_coding"; gene_name "Col7a1"; transcript_type "retained_intron"; transcript_name "Col7a1-203"; exon_number 1; exon_id "ENSMUSE00000817178.2"; level 2; transcript_support_level "5"; mgi_id "MGI:88462"; havana_gene "OTTMUSG00000021336.1"; havana_transcript "OTTMUST00000050582.1";
chr9	HAVANA	transcript	108798761	108809283	0	+	.	gene_id "ENSMUSG00000025650.14"; transcript_id "ENSMUST00000126780.8"; gene_type "protein_coding"; gene_name "Col7a1"; transcript_type "retained_intron"; transcript_name "Col7a1-203"; level 2; transcript_support_level "5"; mgi_id "MGI:88462"; havana_gene "OTTMUSG00000021336.1"; havana_transcript "OTTMUST00000050582.1";
chr9	ENSEMBL	gene	108798990	108799071	0	+	.	gene_id "ENSMUSG00000076142.3"; gene_type "miRNA"; gene_name "Mir711"; level 3; mgi_id "MGI:3629883";
chr9	ENSEMBL	transcript	108798990	108799071	0	+	.	gene_id "ENSMUSG00000076142.3"; transcript_id "ENSMUST00000102188.3"; gene_type "miRNA"; gene_name "Mir711"; transcript_type "miRNA"; transcript_name "Mir711-201"; level 3; transcript_support_level "NA"; mgi_id "MGI:3629883"; tag "basic"; tag "Ensembl_canonical"; tag "GENCODE_Primary";
chr9	ENSEMBL	exon	108798990	108799071	0	+	.	gene_id "ENSMUSG00000076142.3"; transcript_id "ENSMUST00000102188.3"; gene_type "miRNA"; gene_name "Mir711"; transcript_type "miRNA"; transcript_name "Mir711-201"; exon_number 1; exon_id "ENSMUSE00000660502.2"; level 3; transcript_support_level "NA"; mgi_id "MGI:3629883"; tag "basic"; tag "Ensembl_canonical"; tag "GENCODE_Primary";
chr9	HAVANA	exon	108799019	108799054	0	+	.	gene_id "ENSMUSG00000025650.14"; transcript_id "ENSMUST00000112070.8"; gene_type "protein_coding"; gene_name "Col7a1"; transcript_type "protein_coding"; transcript_name "Col7a1-202"; exon_number 63; exon_id "ENSMUSE00001281173.2"; level 2; protein_id "ENSMUSP00000107701.2"; transcript_support_level "5"; mgi_id "MGI:88462"; tag "basic"; tag "Ensembl_canonical"; tag "GENCODE_Primary"; tag "appris_principal_1"; tag "CCDS"; ccdsid "CCDS40770.1"; havana_gene "OTTMUSG00000021336.1"; havana_transcript "OTTMUST00000050581.1";
chr9	HAVANA	CDS	108799019	108799054	0	+	0	gene_id "ENSMUSG00000025650.14"; transcript_id "ENSMUST00000112070.8"; gene_type "protein_coding"; gene_name "Col7a1"; transcript_type "protein_coding"; transcript_name "Col7a1-202"; exon_number 63; exon_id "ENSMUSE00001281173.2"; level 2; protein_id "ENSMUSP00000107701.2"; transcript_support_level "5"; mgi_id "MGI:88462"; tag "basic"; tag "Ensembl_canonical"; tag "GENCODE_Primary"; tag "appris_principal_1"; tag "CCDS"; ccdsid "CCDS40770.1"; havana_gene "OTTMUSG00000021336.1"; havana_transcript "OTTMUST00000050581.1";
chr9	ENSEMBL	exon	108799019	108799054	0	+	.	gene_id "ENSMUSG00000025650.14"; transcript_id "ENSMUST00000026740.6"; gene_type "protein_coding"; gene_name "Col7a1"; transcript_type "protein_coding"; transcript_name "Col7a1-201"; exon_number 62; exon_id "ENSMUSE00001281173.2"; level 3; protein_id "ENSMUSP00000026740.6"; transcript_support_level "1"; mgi_id "MGI:88462"; tag "basic"; tag "appris_principal_1"; tag "CCDS"; ccdsid "CCDS40770.1"; havana_gene "OTTMUSG00000021336.1";
chr9	ENSEMBL	CDS	108799019	108799054	0	+	0	gene_id "ENSMUSG00000025650.14"; transcript_id "ENSMUST00000026740.6"; gene_type "protein_coding"; gene_name "Col7a1"; transcript_type "protein_coding"; transcript_name "Col7a1-201"; exon_number 62; exon_id "ENSMUSE00001281173.2"; level 3; protein_id "ENSMUSP00000026740.6"; transcript_support_level "1"; mgi_id "MGI:88462"; tag "basic"; tag "appris_principal_1"; tag "CCDS"; ccdsid "CCDS40770.1"; havana_gene "OTTMUSG00000021336.1";
chr9	HAVANA	exon	108799019	108799054	0	+	.	gene_id "ENSMUSG00000025650.14"; transcript_id "ENSMUST00000126780.8"; gene_type "protein_coding"; gene_name "Col7a1"; transcript_type "retained_intron"; transcript_name "Col7a1-203"; exon_number 2; exon_id "ENSMUSE00001209537.2"; level 2; transcript_support_level "5"; mgi_id "MGI:88462"; havana_gene "OTTMUSG00000021336.1"; havana_transcript "OTTMUST00000050582.1";
chr9	HAVANA	exon	108799423	108799485	0	+	.	gene_id "ENSMUSG00000025650.14"; transcript_id "ENSMUST00000112070.8"; gene_type "protein_coding"; gene_name "Col7a1"; transcript_type "protein_coding"; transcript_name "Col7a1-202"; exon_number 64; exon_id "ENSMUSE00001213254.2"; level 2; protein_id "ENSMUSP00000107701.2"; transcript_support_level "5"; mgi_id "MGI:88462"; tag "basic"; tag "Ensembl_canonical"; tag "GENCODE_Primary"; tag "appris_principal_1"; tag "CCDS"; ccdsid "CCDS40770.1"; havana_gene "OTTMUSG00000021336.1"; havana_transcript "OTTMUST00000050581.1";
chr9	HAVANA	CDS	108799423	108799485	0	+	0	gene_id "ENSMUSG00000025650.14"; transcript_id "ENSMUST00000112070.8"; gene_type "protein_coding"; gene_name "Col7a1"; transcript_type "protein_coding"; transcript_name "Col7a1-202"; exon_number 64; exon_id "ENSMUSE00001213254.2"; level 2; protein_id "ENSMUSP00000107701.2"; transcript_support_level "5"; mgi_id "MGI:88462"; tag "basic"; tag "Ensembl_canonical"; tag "GENCODE_Primary"; tag "appris_principal_1"; tag "CCDS"; ccdsid "CCDS40770.1"; havana_gene "OTTMUSG00000021336.1"; havana_transcript "OTTMUST00000050581.1";
chr9	ENSEMBL	exon	108799423	108799485	0	+	.	gene_id "ENSMUSG00000025650.14"; transcript_id "ENSMUST00000026740.6"; gene_type "protein_coding"; gene_name "Col7a1"; transcript_type "protein_coding"; transcript_name "Col7a1-201"; exon_number 63; exon_id "ENSMUSE00001213254.2"; level 3; protein_id "ENSMUSP00000026740.6"; transcript_support_level "1"; mgi_id "MGI:88462"; tag "basic"; tag "appris_principal_1"; tag "CCDS"; ccdsid "CCDS40770.1"; havana_gene "OTTMUSG00000021336.1";
chr9	ENSEMBL	CDS	108799423	108799485	0	+	0	gene_id "ENSMUSG00000025650.14"; transcript_id "ENSMUST00000026740.6"; gene_type "protein_coding"; gene_name "Col7a1"; transcript_type "protein_coding"; transcript_name "Col7a1-201"; exon_number 63; exon_id "ENSMUSE00001213254.2"; level 3; protein_id "ENSMUSP00000026740.6"; transcript_support_level "1"; mgi_id "MGI:88462"; tag "basic"; tag "appris_principal_1"; tag "CCDS"; ccdsid "CCDS40770.1"; havana_gene "OTTMUSG00000021336.1";
chr9	HAVANA	exon	108799423	108799485	0	+	.	gene_id "ENSMUSG00000025650.14"; transcript_id "ENSMUST00000126780.8"; gene_type "protein_coding"; gene_name "Col7a1"; transcript_type "retained_intron"; transcript_name "Col7a1-203"; exon_number 3; exon_id "ENSMUSE00001294325.2"; level 2; transcript_support_level "5"; mgi_id "MGI:88462"; havana_gene "OTTMUSG00000021336.1"; havana_transcript "OTTMUST00000050582.1";
chr9	HAVANA	exon	108799570	108799614	0	+	.	gene_id "ENSMUSG00000025650.14"; transcript_id "ENSMUST00000112070.8"; gene_type "protein_coding"; gene_name "Col7a1"; transcript_type "protein_coding"; transcript_name "Col7a1-202"; exon_number 65; exon_id "ENSMUSE00001271847.2"; level 2; protein_id "ENSMUSP00000107701.2"; transcript_support_level "5"; mgi_id "MGI:88462"; tag "basic"; tag "Ensembl_canonical"; tag "GENCODE_Primary"; tag "appris_principal_1"; tag "CCDS"; ccdsid "CCDS40770.1"; havana_gene "OTTMUSG00000021336.1"; havana_transcript "OTTMUST00000050581.1";
chr9	HAVANA	CDS	108799570	108799614	0	+	0	gene_id "ENSMUSG00000025650.14"; transcript_id "ENSMUST00000112070.8"; gene_type "protein_coding"; gene_name "Col7a1"; transcript_type "protein_coding"; transcript_name "Col7a1-202"; exon_number 65; exon_id "ENSMUSE00001271847.2"; level 2; protein_id "ENSMUSP00000107701.2"; transcript_support_level "5"; mgi_id "MGI:88462"; tag "basic"; tag "Ensembl_canonical"; tag "GENCODE_Primary"; tag "appris_principal_1"; tag "CCDS"; ccdsid "CCDS40770.1"; havana_gene "OTTMUSG00000021336.1"; havana_transcript "OTTMUST00000050581.1";
chr9	ENSEMBL	exon	108799570	108799614	0	+	.	gene_id "ENSMUSG00000025650.14"; transcript_id "ENSMUST00000026740.6"; gene_type "protein_coding"; gene_name "Col7a1"; transcript_type "protein_coding"; transcript_name "Col7a1-201"; exon_number 64; exon_id "ENSMUSE00001271847.2"; level 3; protein_id "ENSMUSP00000026740.6"; transcript_support_level "1"; mgi_id "MGI:88462"; tag "basic"; tag "appris_principal_1"; tag "CCDS"; ccdsid "CCDS40770.1"; havana_gene "OTTMUSG00000021336.1";
chr9	ENSEMBL	CDS	108799570	108799614	0	+	0	gene_id "ENSMUSG00000025650.14"; transcript_id "ENSMUST00000026740.6"; gene_type "protein_coding"; gene_name "Col7a1"; transcript_type "protein_coding"; transcript_name "Col7a1-201"; exon_number 64; exon_id "ENSMUSE00001271847.2"; level 3; protein_id "ENSMUSP00000026740.6"; transcript_support_level "1"; mgi_id "MGI:88462"; tag "basic"; tag "appris_principal_1"; tag "CCDS"; ccdsid "CCDS40770.1"; havana_gene "OTTMUSG00000021336.1";
chr9	HAVANA	exon	108799570	108799614	0	+	.	gene_id "ENSMUSG00000025650.14"; transcript_id "ENSMUST00000126780.8"; gene_type "protein_coding"; gene_name "Col7a1"; transcript_type "retained_intron"; transcript_name "Col7a1-203"; exon_number 4; exon_id "ENSMUSE00001206241.2"; level 2; transcript_support_level "5"; mgi_id "MGI:88462"; havana_gene "OTTMUSG00000021336.1"; havana_transcript "OTTMUST00000050582.1";
chr9	HAVANA	exon	108800521	108800556	0	+	.	gene_id "ENSMUSG00000025650.14"; transcript_id "ENSMUST00000112070.8"; gene_type "protein_coding"; gene_name "Col7a1"; transcript_type "protein_coding"; transcript_name "Col7a1-202"; exon_number 66; exon_id "ENSMUSE00001313372.2"; level 2; protein_id "ENSMUSP00000107701.2"; transcript_support_level "5"; mgi_id "MGI:88462"; tag "basic"; tag "Ensembl_canonical"; tag "GENCODE_Primary"; tag "appris_principal_1"; tag "CCDS"; ccdsid "CCDS40770.1"; havana_gene "OTTMUSG00000021336.1"; havana_transcript "OTTMUST00000050581.1";
chr9	HAVANA	CDS	108800521	108800556	0	+	0	gene_id "ENSMUSG00000025650.14"; transcript_id "ENSMUST00000112070.8"; gene_type "protein_coding"; gene_name "Col7a1"; transcript_type "protein_coding"; transcript_name "Col7a1-202"; exon_number 66; exon_id "ENSMUSE00001313372.2"; level 2; protein_id "ENSMUSP00000107701.2"; transcript_support_level "5"; mgi_id "MGI:88462"; tag "basic"; tag "Ensembl_canonical"; tag "GENCODE_Primary"; tag "appris_principal_1"; tag "CCDS"; ccdsid "CCDS40770.1"; havana_gene "OTTMUSG00000021336.1"; havana_transcript "OTTMUST00000050581.1";
chr9	ENSEMBL	exon	108800521	108800556	0	+	.	gene_id "ENSMUSG00000025650.14"; transcript_id "ENSMUST00000026740.6"; gene_type "protein_coding"; gene_name "Col7a1"; transcript_type "protein_coding"; transcript_name "Col7a1-201"; exon_number 65; exon_id "ENSMUSE00001313372.2"; level 3; protein_id "ENSMUSP00000026740.6"; transcript_support_level "1"; mgi_id "MGI:88462"; tag "basic"; tag "appris_principal_1"; tag "CCDS"; ccdsid "CCDS40770.1"; havana_gene "OTTMUSG00000021336.1";
chr9	ENSEMBL	CDS	108800521	108800556	0	+	0	gene_id "ENSMUSG00000025650.14"; transcript_id "ENSMUST00000026740.6"; gene_type "protein_coding"; gene_name "Col7a1"; transcript_type "protein_coding"; transcript_name "Col7a1-201"; exon_number 65; exon_id "ENSMUSE00001313372.2"; level 3; protein_id "ENSMUSP00000026740.6"; transcript_support_level "1"; mgi_id "MGI:88462"; tag "basic"; tag "appris_principal_1"; tag "CCDS"; ccdsid "CCDS40770.1"; havana_gene "OTTMUSG00000021336.1";
chr9	HAVANA	exon	108800521	108800556	0	+	.	gene_id "ENSMUSG00000025650.14"; transcript_id "ENSMUST00000126780.8"; gene_type "protein_coding"; gene_name "Col7a1"; transcript_type "retained_intron"; transcript_name "Col7a1-203"; exon_number 5; exon_id "ENSMUSE00001268101.2"; level 2; transcript_support_level "5"; mgi_id "MGI:88462"; havana_gene "OTTMUSG00000021336.1"; havana_transcript "OTTMUST00000050582.1";
chr9	HAVANA	exon	108800627	108800662	0	+	.	gene_id "ENSMUSG00000025650.14"; transcript_id "ENSMUST00000112070.8"; gene_type "protein_coding"; gene_name "Col7a1"; transcript_type "protein_coding"; transcript_name "Col7a1-202"; exon_number 67; exon_id "ENSMUSE00001209458.2"; level 2; protein_id "ENSMUSP00000107701.2"; transcript_support_level "5"; mgi_id "MGI:88462"; tag "basic"; tag "Ensembl_canonical"; tag "GENCODE_Primary"; tag "appris_principal_1"; tag "CCDS"; ccdsid "CCDS40770.1"; havana_gene "OTTMUSG00000021336.1"; havana_transcript "OTTMUST00000050581.1";
chr9	HAVANA	CDS	108800627	108800662	0	+	0	gene_id "ENSMUSG00000025650.14"; transcript_id "ENSMUST00000112070.8"; gene_type "protein_coding"; gene_name "Col7a1"; transcript_type "protein_coding"; transcript_name "Col7a1-202"; exon_number 67; exon_id "ENSMUSE00001209458.2"; level 2; protein_id "ENSMUSP00000107701.2"; transcript_support_level "5"; mgi_id "MGI:88462"; tag "basic"; tag "Ensembl_canonical"; tag "GENCODE_Primary"; tag "appris_principal_1"; tag "CCDS"; ccdsid "CCDS40770.1"; havana_gene "OTTMUSG00000021336.1"; havana_transcript "OTTMUST00000050581.1";
chr9	ENSEMBL	exon	108800627	108800662	0	+	.	gene_id "ENSMUSG00000025650.14"; transcript_id "ENSMUST00000026740.6"; gene_type "protein_coding"; gene_name "Col7a1"; transcript_type "protein_coding"; transcript_name "Col7a1-201"; exon_number 66; exon_id "ENSMUSE00001209458.2"; level 3; protein_id "ENSMUSP00000026740.6"; transcript_support_level "1"; mgi_id "MGI:88462"; tag "basic"; tag "appris_principal_1"; tag "CCDS"; ccdsid "CCDS40770.1"; havana_gene "OTTMUSG00000021336.1";
chr9	ENSEMBL	CDS	108800627	108800662	0	+	0	gene_id "ENSMUSG00000025650.14"; transcript_id "ENSMUST00000026740.6"; gene_type "protein_coding"; gene_name "Col7a1"; transcript_type "protein_coding"; transcript_name "Col7a1-201"; exon_number 66; exon_id "ENSMUSE00001209458.2"; level 3; protein_id "ENSMUSP00000026740.6"; transcript_support_level "1"; mgi_id "MGI:88462"; tag "basic"; tag "appris_principal_1"; tag "CCDS"; ccdsid "CCDS40770.1"; havana_gene "OTTMUSG00000021336.1";
chr9	HAVANA	exon	108800627	108800662	0	+	.	gene_id "ENSMUSG00000025650.14"; transcript_id "ENSMUST00000126780.8"; gene_type "protein_coding"; gene_name "Col7a1"; transcript_type "retained_intron"; transcript_name "Col7a1-203"; exon_number 6; exon_id "ENSMUSE00001296162.2"; level 2; transcript_support_level "5"; mgi_id "MGI:88462"; havana_gene "OTTMUSG00000021336.1"; havana_transcript "OTTMUST00000050582.1";
chr9	HAVANA	exon	108800770	108800865	0	+	.	gene_id "ENSMUSG00000025650.14"; transcript_id "ENSMUST00000112070.8"; gene_type "protein_coding"; gene_name "Col7a1"; transcript_type "protein_coding"; transcript_name "Col7a1-202"; exon_number 68; exon_id "ENSMUSE00001209634.2"; level 2; protein_id "ENSMUSP00000107701.2"; transcript_support_level "5"; mgi_id "MGI:88462"; tag "basic"; tag "Ensembl_canonical"; tag "GENCODE_Primary"; tag "appris_principal_1"; tag "CCDS"; ccdsid "CCDS40770.1"; havana_gene "OTTMUSG00000021336.1"; havana_transcript "OTTMUST00000050581.1";
chr9	HAVANA	CDS	108800770	108800865	0	+	0	gene_id "ENSMUSG00000025650.14"; transcript_id "ENSMUST00000112070.8"; gene_type "protein_coding"; gene_name "Col7a1"; transcript_type "protein_coding"; transcript_name "Col7a1-202"; exon_number 68; exon_id "ENSMUSE00001209634.2"; level 2; protein_id "ENSMUSP00000107701.2"; transcript_support_level "5"; mgi_id "MGI:88462"; tag "basic"; tag "Ensembl_canonical"; tag "GENCODE_Primary"; tag "appris_principal_1"; tag "CCDS"; ccdsid "CCDS40770.1"; havana_gene "OTTMUSG00000021336.1"; havana_transcript "OTTMUST00000050581.1";
chr9	ENSEMBL	exon	108800770	108800865	0	+	.	gene_id "ENSMUSG00000025650.14"; transcript_id "ENSMUST00000026740.6"; gene_type "protein_coding"; gene_name "Col7a1"; transcript_type "protein_coding"; transcript_name "Col7a1-201"; exon_number 67; exon_id "ENSMUSE00001209634.2"; level 3; protein_id "ENSMUSP00000026740.6"; transcript_support_level "1"; mgi_id "MGI:88462"; tag "basic"; tag "appris_principal_1"; tag "CCDS"; ccdsid "CCDS40770.1"; havana_gene "OTTMUSG00000021336.1";
chr9	ENSEMBL	CDS	108800770	108800865	0	+	0	gene_id "ENSMUSG00000025650.14"; transcript_id "ENSMUST00000026740.6"; gene_type "protein_coding"; gene_name "Col7a1"; transcript_type "protein_coding"; transcript_name "Col7a1-201"; exon_number 67; exon_id "ENSMUSE00001209634.2"; level 3; protein_id "ENSMUSP00000026740.6"; transcript_support_level "1"; mgi_id "MGI:88462"; tag "basic"; tag "appris_principal_1"; tag "CCDS"; ccdsid "CCDS40770.1"; havana_gene "OTTMUSG00000021336.1";
chr9	HAVANA	exon	108800770	108800865	0	+	.	gene_id "ENSMUSG00000025650.14"; transcript_id "ENSMUST00000126780.8"; gene_type "protein_coding"; gene_name "Col7a1"; transcript_type "retained_intron"; transcript_name "Col7a1-203"; exon_number 7; exon_id "ENSMUSE00001241774.2"; level 2; transcript_support_level "5"; mgi_id "MGI:88462"; havana_gene "OTTMUSG00000021336.1"; havana_transcript "OTTMUST00000050582.1";
chr9	HAVANA	exon	108800980	108801015	0	+	.	gene_id "ENSMUSG00000025650.14"; transcript_id "ENSMUST00000112070.8"; gene_type "protein_coding"; gene_name "Col7a1"; transcript_type "protein_coding"; transcript_name "Col7a1-202"; exon_number 69; exon_id "ENSMUSE00001290966.2"; level 2; protein_id "ENSMUSP00000107701.2"; transcript_support_level "5"; mgi_id "MGI:88462"; tag "basic"; tag "Ensembl_canonical"; tag "GENCODE_Primary"; tag "appris_principal_1"; tag "CCDS"; ccdsid "CCDS40770.1"; havana_gene "OTTMUSG00000021336.1"; havana_transcript "OTTMUST00000050581.1";
chr9	HAVANA	CDS	108800980	108801015	0	+	0	gene_id "ENSMUSG00000025650.14"; transcript_id "ENSMUST00000112070.8"; gene_type "protein_coding"; gene_name "Col7a1"; transcript_type "protein_coding"; transcript_name "Col7a1-202"; exon_number 69; exon_id "ENSMUSE00001290966.2"; level 2; protein_id "ENSMUSP00000107701.2"; transcript_support_level "5"; mgi_id "MGI:88462"; tag "basic"; tag "Ensembl_canonical"; tag "GENCODE_Primary"; tag "appris_principal_1"; tag "CCDS"; ccdsid "CCDS40770.1"; havana_gene "OTTMUSG00000021336.1"; havana_transcript "OTTMUST00000050581.1";
chr9	ENSEMBL	exon	108800980	108801015	0	+	.	gene_id "ENSMUSG00000025650.14"; transcript_id "ENSMUST00000026740.6"; gene_type "protein_coding"; gene_name "Col7a1"; transcript_type "protein_coding"; transcript_name "Col7a1-201"; exon_number 68; exon_id "ENSMUSE00001290966.2"; level 3; protein_id "ENSMUSP00000026740.6"; transcript_support_level "1"; mgi_id "MGI:88462"; tag "basic"; tag "appris_principal_1"; tag "CCDS"; ccdsid "CCDS40770.1"; havana_gene "OTTMUSG00000021336.1";
chr9	ENSEMBL	CDS	108800980	108801015	0	+	0	gene_id "ENSMUSG00000025650.14"; transcript_id "ENSMUST00000026740.6"; gene_type "protein_coding"; gene_name "Col7a1"; transcript_type "protein_coding"; transcript_name "Col7a1-201"; exon_number 68; exon_id "ENSMUSE00001290966.2"; level 3; protein_id "ENSMUSP00000026740.6"; transcript_support_level "1"; mgi_id "MGI:88462"; tag "basic"; tag "appris_principal_1"; tag "CCDS"; ccdsid "CCDS40770.1"; havana_gene "OTTMUSG00000021336.1";
chr9	HAVANA	exon	108800980	108801015	0	+	.	gene_id "ENSMUSG00000025650.14"; transcript_id "ENSMUST00000126780.8"; gene_type "protein_coding"; gene_name "Col7a1"; transcript_type "retained_intron"; transcript_name "Col7a1-203"; exon_number 8; exon_id "ENSMUSE00001242102.2"; level 2; transcript_support_level "5"; mgi_id "MGI:88462"; havana_gene "OTTMUSG00000021336.1"; havana_transcript "OTTMUST00000050582.1";
chr9	HAVANA	exon	108801107	108801142	0	+	.	gene_id "ENSMUSG00000025650.14"; transcript_id "ENSMUST00000112070.8"; gene_type "protein_coding"; gene_name "Col7a1"; transcript_type "protein_coding"; transcript_name "Col7a1-202"; exon_number 70; exon_id "ENSMUSE00001260332.2"; level 2; protein_id "ENSMUSP00000107701.2"; transcript_support_level "5"; mgi_id "MGI:88462"; tag "basic"; tag "Ensembl_canonical"; tag "GENCODE_Primary"; tag "appris_principal_1"; tag "CCDS"; ccdsid "CCDS40770.1"; havana_gene "OTTMUSG00000021336.1"; havana_transcript "OTTMUST00000050581.1";
chr9	HAVANA	CDS	108801107	108801142	0	+	0	gene_id "ENSMUSG00000025650.14"; transcript_id "ENSMUST00000112070.8"; gene_type "protein_coding"; gene_name "Col7a1"; transcript_type "protein_coding"; transcript_name "Col7a1-202"; exon_number 70; exon_id "ENSMUSE00001260332.2"; level 2; protein_id "ENSMUSP00000107701.2"; transcript_support_level "5"; mgi_id "MGI:88462"; tag "basic"; tag "Ensembl_canonical"; tag "GENCODE_Primary"; tag "appris_principal_1"; tag "CCDS"; ccdsid "CCDS40770.1"; havana_gene "OTTMUSG00000021336.1"; havana_transcript "OTTMUST00000050581.1";
chr9	ENSEMBL	exon	108801107	108801142	0	+	.	gene_id "ENSMUSG00000025650.14"; transcript_id "ENSMUST00000026740.6"; gene_type "protein_coding"; gene_name "Col7a1"; transcript_type "protein_coding"; transcript_name "Col7a1-201"; exon_number 69; exon_id "ENSMUSE00001260332.2"; level 3; protein_id "ENSMUSP00000026740.6"; transcript_support_level "1"; mgi_id "MGI:88462"; tag "basic"; tag "appris_principal_1"; tag "CCDS"; ccdsid "CCDS40770.1"; havana_gene "OTTMUSG00000021336.1";
chr9	ENSEMBL	CDS	108801107	108801142	0	+	0	gene_id "ENSMUSG00000025650.14"; transcript_id "ENSMUST00000026740.6"; gene_type "protein_coding"; gene_name "Col7a1"; transcript_type "protein_coding"; transcript_name "Col7a1-201"; exon_number 69; exon_id "ENSMUSE00001260332.2"; level 3; protein_id "ENSMUSP00000026740.6"; transcript_support_level "1"; mgi_id "MGI:88462"; tag "basic"; tag "appris_principal_1"; tag "CCDS"; ccdsid "CCDS40770.1"; havana_gene "OTTMUSG00000021336.1";
chr9	HAVANA	exon	108801107	108801142	0	+	.	gene_id "ENSMUSG00000025650.14"; transcript_id "ENSMUST00000126780.8"; gene_type "protein_coding"; gene_name "Col7a1"; transcript_type "retained_intron"; transcript_name "Col7a1-203"; exon_number 9; exon_id "ENSMUSE00001279736.2"; level 2; transcript_support_level "5"; mgi_id "MGI:88462"; havana_gene "OTTMUSG00000021336.1"; havana_transcript "OTTMUST00000050582.1";
chr9	HAVANA	exon	108801261	108801308	0	+	.	gene_id "ENSMUSG00000025650.14"; transcript_id "ENSMUST00000112070.8"; gene_type "protein_coding"; gene_name "Col7a1"; transcript_type "protein_coding"; transcript_name "Col7a1-202"; exon_number 71; exon_id "ENSMUSE00001303421.2"; level 2; protein_id "ENSMUSP00000107701.2"; transcript_support_level "5"; mgi_id "MGI:88462"; tag "basic"; tag "Ensembl_canonical"; tag "GENCODE_Primary"; tag "appris_principal_1"; tag "CCDS"; ccdsid "CCDS40770.1"; havana_gene "OTTMUSG00000021336.1"; havana_transcript "OTTMUST00000050581.1";
chr9	HAVANA	CDS	108801261	108801308	0	+	0	gene_id "ENSMUSG00000025650.14"; transcript_id "ENSMUST00000112070.8"; gene_type "protein_coding"; gene_name "Col7a1"; transcript_type "protein_coding"; transcript_name "Col7a1-202"; exon_number 71; exon_id "ENSMUSE00001303421.2"; level 2; protein_id "ENSMUSP00000107701.2"; transcript_support_level "5"; mgi_id "MGI:88462"; tag "basic"; tag "Ensembl_canonical"; tag "GENCODE_Primary"; tag "appris_principal_1"; tag "CCDS"; ccdsid "CCDS40770.1"; havana_gene "OTTMUSG00000021336.1"; havana_transcript "OTTMUST00000050581.1";
chr9	ENSEMBL	exon	108801261	108801308	0	+	.	gene_id "ENSMUSG00000025650.14"; transcript_id "ENSMUST00000026740.6"; gene_type "protein_coding"; gene_name "Col7a1"; transcript_type "protein_coding"; transcript_name "Col7a1-201"; exon_number 70; exon_id "ENSMUSE00001303421.2"; level 3; protein_id "ENSMUSP00000026740.6"; transcript_support_level "1"; mgi_id "MGI:88462"; tag "basic"; tag "appris_principal_1"; tag "CCDS"; ccdsid "CCDS40770.1"; havana_gene "OTTMUSG00000021336.1";
chr9	ENSEMBL	CDS	108801261	108801308	0	+	0	gene_id "ENSMUSG00000025650.14"; transcript_id "ENSMUST00000026740.6"; gene_type "protein_coding"; gene_name "Col7a1"; transcript_type "protein_coding"; transcript_name "Col7a1-201"; exon_number 70; exon_id "ENSMUSE00001303421.2"; level 3; protein_id "ENSMUSP00000026740.6"; transcript_support_level "1"; mgi_id "MGI:88462"; tag "basic"; tag "appris_principal_1"; tag "CCDS"; ccdsid "CCDS40770.1"; havana_gene "OTTMUSG00000021336.1";
chr9	HAVANA	exon	108801261	108801308	0	+	.	gene_id "ENSMUSG00000025650.14"; transcript_id "ENSMUST00000126780.8"; gene_type "protein_coding"; gene_name "Col7a1"; transcript_type "retained_intron"; transcript_name "Col7a1-203"; exon_number 10; exon_id "ENSMUSE00001264850.2"; level 2; transcript_support_level "5"; mgi_id "MGI:88462"; havana_gene "OTTMUSG00000021336.1"; havana_transcript "OTTMUST00000050582.1";
chr9	HAVANA	exon	108801595	108801630	0	+	.	gene_id "ENSMUSG00000025650.14"; transcript_id "ENSMUST00000112070.8"; gene_type "protein_coding"; gene_name "Col7a1"; transcript_type "protein_coding"; transcript_name "Col7a1-202"; exon_number 72; exon_id "ENSMUSE00001288959.2"; level 2; protein_id "ENSMUSP00000107701.2"; transcript_support_level "5"; mgi_id "MGI:88462"; tag "basic"; tag "Ensembl_canonical"; tag "GENCODE_Primary"; tag "appris_principal_1"; tag "CCDS"; ccdsid "CCDS40770.1"; havana_gene "OTTMUSG00000021336.1"; havana_transcript "OTTMUST00000050581.1";
chr9	HAVANA	CDS	108801595	108801630	0	+	0	gene_id "ENSMUSG00000025650.14"; transcript_id "ENSMUST00000112070.8"; gene_type "protein_coding"; gene_name "Col7a1"; transcript_type "protein_coding"; transcript_name "Col7a1-202"; exon_number 72; exon_id "ENSMUSE00001288959.2"; level 2; protein_id "ENSMUSP00000107701.2"; transcript_support_level "5"; mgi_id "MGI:88462"; tag "basic"; tag "Ensembl_canonical"; tag "GENCODE_Primary"; tag "appris_principal_1"; tag "CCDS"; ccdsid "CCDS40770.1"; havana_gene "OTTMUSG00000021336.1"; havana_transcript "OTTMUST00000050581.1";
chr9	ENSEMBL	exon	108801595	108801630	0	+	.	gene_id "ENSMUSG00000025650.14"; transcript_id "ENSMUST00000026740.6"; gene_type "protein_coding"; gene_name "Col7a1"; transcript_type "protein_coding"; transcript_name "Col7a1-201"; exon_number 71; exon_id "ENSMUSE00001288959.2"; level 3; protein_id "ENSMUSP00000026740.6"; transcript_support_level "1"; mgi_id "MGI:88462"; tag "basic"; tag "appris_principal_1"; tag "CCDS"; ccdsid "CCDS40770.1"; havana_gene "OTTMUSG00000021336.1";
chr9	ENSEMBL	CDS	108801595	108801630	0	+	0	gene_id "ENSMUSG00000025650.14"; transcript_id "ENSMUST00000026740.6"; gene_type "protein_coding"; gene_name "Col7a1"; transcript_type "protein_coding"; transcript_name "Col7a1-201"; exon_number 71; exon_id "ENSMUSE00001288959.2"; level 3; protein_id "ENSMUSP00000026740.6"; transcript_support_level "1"; mgi_id "MGI:88462"; tag "basic"; tag "appris_principal_1"; tag "CCDS"; ccdsid "CCDS40770.1"; havana_gene "OTTMUSG00000021336.1";
chr9	HAVANA	exon	108801595	108801630	0	+	.	gene_id "ENSMUSG00000025650.14"; transcript_id "ENSMUST00000126780.8"; gene_type "protein_coding"; gene_name "Col7a1"; transcript_type "retained_intron"; transcript_name "Col7a1-203"; exon_number 11; exon_id "ENSMUSE00001264044.2"; level 2; transcript_support_level "5"; mgi_id "MGI:88462"; havana_gene "OTTMUSG00000021336.1"; havana_transcript "OTTMUST00000050582.1";
chr9	HAVANA	exon	108801758	108801880	0	+	.	gene_id "ENSMUSG00000025650.14"; transcript_id "ENSMUST00000112070.8"; gene_type "protein_coding"; gene_name "Col7a1"; transcript_type "protein_coding"; transcript_name "Col7a1-202"; exon_number 73; exon_id "ENSMUSE00001278157.2"; level 2; protein_id "ENSMUSP00000107701.2"; transcript_support_level "5"; mgi_id "MGI:88462"; tag "basic"; tag "Ensembl_canonical"; tag "GENCODE_Primary"; tag "appris_principal_1"; tag "CCDS"; ccdsid "CCDS40770.1"; havana_gene "OTTMUSG00000021336.1"; havana_transcript "OTTMUST00000050581.1";
chr9	HAVANA	CDS	108801758	108801880	0	+	0	gene_id "ENSMUSG00000025650.14"; transcript_id "ENSMUST00000112070.8"; gene_type "protein_coding"; gene_name "Col7a1"; transcript_type "protein_coding"; transcript_name "Col7a1-202"; exon_number 73; exon_id "ENSMUSE00001278157.2"; level 2; protein_id "ENSMUSP00000107701.2"; transcript_support_level "5"; mgi_id "MGI:88462"; tag "basic"; tag "Ensembl_canonical"; tag "GENCODE_Primary"; tag "appris_principal_1"; tag "CCDS"; ccdsid "CCDS40770.1"; havana_gene "OTTMUSG00000021336.1"; havana_transcript "OTTMUST00000050581.1";
chr9	ENSEMBL	exon	108801758	108801880	0	+	.	gene_id "ENSMUSG00000025650.14"; transcript_id "ENSMUST00000026740.6"; gene_type "protein_coding"; gene_name "Col7a1"; transcript_type "protein_coding"; transcript_name "Col7a1-201"; exon_number 72; exon_id "ENSMUSE00001278157.2"; level 3; protein_id "ENSMUSP00000026740.6"; transcript_support_level "1"; mgi_id "MGI:88462"; tag "basic"; tag "appris_principal_1"; tag "CCDS"; ccdsid "CCDS40770.1"; havana_gene "OTTMUSG00000021336.1";
chr9	ENSEMBL	CDS	108801758	108801880	0	+	0	gene_id "ENSMUSG00000025650.14"; transcript_id "ENSMUST00000026740.6"; gene_type "protein_coding"; gene_name "Col7a1"; transcript_type "protein_coding"; transcript_name "Col7a1-201"; exon_number 72; exon_id "ENSMUSE00001278157.2"; level 3; protein_id "ENSMUSP00000026740.6"; transcript_support_level "1"; mgi_id "MGI:88462"; tag "basic"; tag "appris_principal_1"; tag "CCDS"; ccdsid "CCDS40770.1"; havana_gene "OTTMUSG00000021336.1";
chr9	HAVANA	exon	108801758	108801880	0	+	.	gene_id "ENSMUSG00000025650.14"; transcript_id "ENSMUST00000126780.8"; gene_type "protein_coding"; gene_name "Col7a1"; transcript_type "retained_intron"; transcript_name "Col7a1-203"; exon_number 12; exon_id "ENSMUSE00001308894.2"; level 2; transcript_support_level "5"; mgi_id "MGI:88462"; havana_gene "OTTMUSG00000021336.1"; havana_transcript "OTTMUST00000050582.1";
chr9	HAVANA	exon	108801967	108802167	0	+	.	gene_id "ENSMUSG00000025650.14"; transcript_id "ENSMUST00000112070.8"; gene_type "protein_coding"; gene_name "Col7a1"; transcript_type "protein_coding"; transcript_name "Col7a1-202"; exon_number 74; exon_id "ENSMUSE00001248858.2"; level 2; protein_id "ENSMUSP00000107701.2"; transcript_support_level "5"; mgi_id "MGI:88462"; tag "basic"; tag "Ensembl_canonical"; tag "GENCODE_Primary"; tag "appris_principal_1"; tag "CCDS"; ccdsid "CCDS40770.1"; havana_gene "OTTMUSG00000021336.1"; havana_transcript "OTTMUST00000050581.1";
chr9	HAVANA	CDS	108801967	108802167	0	+	0	gene_id "ENSMUSG00000025650.14"; transcript_id "ENSMUST00000112070.8"; gene_type "protein_coding"; gene_name "Col7a1"; transcript_type "protein_coding"; transcript_name "Col7a1-202"; exon_number 74; exon_id "ENSMUSE00001248858.2"; level 2; protein_id "ENSMUSP00000107701.2"; transcript_support_level "5"; mgi_id "MGI:88462"; tag "basic"; tag "Ensembl_canonical"; tag "GENCODE_Primary"; tag "appris_principal_1"; tag "CCDS"; ccdsid "CCDS40770.1"; havana_gene "OTTMUSG00000021336.1"; havana_transcript "OTTMUST00000050581.1";
chr9	ENSEMBL	exon	108801967	108802167	0	+	.	gene_id "ENSMUSG00000025650.14"; transcript_id "ENSMUST00000026740.6"; gene_type "protein_coding"; gene_name "Col7a1"; transcript_type "protein_coding"; transcript_name "Col7a1-201"; exon_number 73; exon_id "ENSMUSE00001248858.2"; level 3; protein_id "ENSMUSP00000026740.6"; transcript_support_level "1"; mgi_id "MGI:88462"; tag "basic"; tag "appris_principal_1"; tag "CCDS"; ccdsid "CCDS40770.1"; havana_gene "OTTMUSG00000021336.1";
chr9	ENSEMBL	CDS	108801967	108802167	0	+	0	gene_id "ENSMUSG00000025650.14"; transcript_id "ENSMUST00000026740.6"; gene_type "protein_coding"; gene_name "Col7a1"; transcript_type "protein_coding"; transcript_name "Col7a1-201"; exon_number 73; exon_id "ENSMUSE00001248858.2"; level 3; protein_id "ENSMUSP00000026740.6"; transcript_support_level "1"; mgi_id "MGI:88462"; tag "basic"; tag "appris_principal_1"; tag "CCDS"; ccdsid "CCDS40770.1"; havana_gene "OTTMUSG00000021336.1";
chr9	HAVANA	exon	108801967	108802167	0	+	.	gene_id "ENSMUSG00000025650.14"; transcript_id "ENSMUST00000126780.8"; gene_type "protein_coding"; gene_name "Col7a1"; transcript_type "retained_intron"; transcript_name "Col7a1-203"; exon_number 13; exon_id "ENSMUSE00001309801.2"; level 2; transcript_support_level "5"; mgi_id "MGI:88462"; havana_gene "OTTMUSG00000021336.1"; havana_transcript "OTTMUST00000050582.1";
chr9	HAVANA	exon	108802260	108802295	0	+	.	gene_id "ENSMUSG00000025650.14"; transcript_id "ENSMUST00000112070.8"; gene_type "protein_coding"; gene_name "Col7a1"; transcript_type "protein_coding"; transcript_name "Col7a1-202"; exon_number 75; exon_id "ENSMUSE00001237669.2"; level 2; protein_id "ENSMUSP00000107701.2"; transcript_support_level "5"; mgi_id "MGI:88462"; tag "basic"; tag "Ensembl_canonical"; tag "GENCODE_Primary"; tag "appris_principal_1"; tag "CCDS"; ccdsid "CCDS40770.1"; havana_gene "OTTMUSG00000021336.1"; havana_transcript "OTTMUST00000050581.1";
chr9	HAVANA	CDS	108802260	108802295	0	+	0	gene_id "ENSMUSG00000025650.14"; transcript_id "ENSMUST00000112070.8"; gene_type "protein_coding"; gene_name "Col7a1"; transcript_type "protein_coding"; transcript_name "Col7a1-202"; exon_number 75; exon_id "ENSMUSE00001237669.2"; level 2; protein_id "ENSMUSP00000107701.2"; transcript_support_level "5"; mgi_id "MGI:88462"; tag "basic"; tag "Ensembl_canonical"; tag "GENCODE_Primary"; tag "appris_principal_1"; tag "CCDS"; ccdsid "CCDS40770.1"; havana_gene "OTTMUSG00000021336.1"; havana_transcript "OTTMUST00000050581.1";
chr9	ENSEMBL	exon	108802260	108802295	0	+	.	gene_id "ENSMUSG00000025650.14"; transcript_id "ENSMUST00000026740.6"; gene_type "protein_coding"; gene_name "Col7a1"; transcript_type "protein_coding"; transcript_name "Col7a1-201"; exon_number 74; exon_id "ENSMUSE00001237669.2"; level 3; protein_id "ENSMUSP00000026740.6"; transcript_support_level "1"; mgi_id "MGI:88462"; tag "basic"; tag "appris_principal_1"; tag "CCDS"; ccdsid "CCDS40770.1"; havana_gene "OTTMUSG00000021336.1";
chr9	ENSEMBL	CDS	108802260	108802295	0	+	0	gene_id "ENSMUSG00000025650.14"; transcript_id "ENSMUST00000026740.6"; gene_type "protein_coding"; gene_name "Col7a1"; transcript_type "protein_coding"; transcript_name "Col7a1-201"; exon_number 74; exon_id "ENSMUSE00001237669.2"; level 3; protein_id "ENSMUSP00000026740.6"; transcript_support_level "1"; mgi_id "MGI:88462"; tag "basic"; tag "appris_principal_1"; tag "CCDS"; ccdsid "CCDS40770.1"; havana_gene "OTTMUSG00000021336.1";
chr9	HAVANA	exon	108802260	108802295	0	+	.	gene_id "ENSMUSG00000025650.14"; transcript_id "ENSMUST00000126780.8"; gene_type "protein_coding"; gene_name "Col7a1"; transcript_type "retained_intron"; transcript_name "Col7a1-203"; exon_number 14; exon_id "ENSMUSE00001262171.2"; level 2; transcript_support_level "5"; mgi_id "MGI:88462"; havana_gene "OTTMUSG00000021336.1"; havana_transcript "OTTMUST00000050582.1";
chr9	HAVANA	exon	108802375	108802428	0	+	.	gene_id "ENSMUSG00000025650.14"; transcript_id "ENSMUST00000112070.8"; gene_type "protein_coding"; gene_name "Col7a1"; transcript_type "protein_coding"; transcript_name "Col7a1-202"; exon_number 76; exon_id "ENSMUSE00001210012.2"; level 2; protein_id "ENSMUSP00000107701.2"; transcript_support_level "5"; mgi_id "MGI:88462"; tag "basic"; tag "Ensembl_canonical"; tag "GENCODE_Primary"; tag "appris_principal_1"; tag "CCDS"; ccdsid "CCDS40770.1"; havana_gene "OTTMUSG00000021336.1"; havana_transcript "OTTMUST00000050581.1";
chr9	HAVANA	CDS	108802375	108802428	0	+	0	gene_id "ENSMUSG00000025650.14"; transcript_id "ENSMUST00000112070.8"; gene_type "protein_coding"; gene_name "Col7a1"; transcript_type "protein_coding"; transcript_name "Col7a1-202"; exon_number 76; exon_id "ENSMUSE00001210012.2"; level 2; protein_id "ENSMUSP00000107701.2"; transcript_support_level "5"; mgi_id "MGI:88462"; tag "basic"; tag "Ensembl_canonical"; tag "GENCODE_Primary"; tag "appris_principal_1"; tag "CCDS"; ccdsid "CCDS40770.1"; havana_gene "OTTMUSG00000021336.1"; havana_transcript "OTTMUST00000050581.1";
chr9	ENSEMBL	exon	108802375	108802428	0	+	.	gene_id "ENSMUSG00000025650.14"; transcript_id "ENSMUST00000026740.6"; gene_type "protein_coding"; gene_name "Col7a1"; transcript_type "protein_coding"; transcript_name "Col7a1-201"; exon_number 75; exon_id "ENSMUSE00001210012.2"; level 3; protein_id "ENSMUSP00000026740.6"; transcript_support_level "1"; mgi_id "MGI:88462"; tag "basic"; tag "appris_principal_1"; tag "CCDS"; ccdsid "CCDS40770.1"; havana_gene "OTTMUSG00000021336.1";
chr9	ENSEMBL	CDS	108802375	108802428	0	+	0	gene_id "ENSMUSG00000025650.14"; transcript_id "ENSMUST00000026740.6"; gene_type "protein_coding"; gene_name "Col7a1"; transcript_type "protein_coding"; transcript_name "Col7a1-201"; exon_number 75; exon_id "ENSMUSE00001210012.2"; level 3; protein_id "ENSMUSP00000026740.6"; transcript_support_level "1"; mgi_id "MGI:88462"; tag "basic"; tag "appris_principal_1"; tag "CCDS"; ccdsid "CCDS40770.1"; havana_gene "OTTMUSG00000021336.1";
chr9	HAVANA	exon	108802375	108802428	0	+	.	gene_id "ENSMUSG00000025650.14"; transcript_id "ENSMUST00000126780.8"; gene_type "protein_coding"; gene_name "Col7a1"; transcript_type "retained_intron"; transcript_name "Col7a1-203"; exon_number 15; exon_id "ENSMUSE00001259624.2"; level 2; transcript_support_level "5"; mgi_id "MGI:88462"; havana_gene "OTTMUSG00000021336.1"; havana_transcript "OTTMUST00000050582.1";
chr9	HAVANA	exon	108802577	108802645	0	+	.	gene_id "ENSMUSG00000025650.14"; transcript_id "ENSMUST00000112070.8"; gene_type "protein_coding"; gene_name "Col7a1"; transcript_type "protein_coding"; transcript_name "Col7a1-202"; exon_number 77; exon_id "ENSMUSE00001285885.2"; level 2; protein_id "ENSMUSP00000107701.2"; transcript_support_level "5"; mgi_id "MGI:88462"; tag "basic"; tag "Ensembl_canonical"; tag "GENCODE_Primary"; tag "appris_principal_1"; tag "CCDS"; ccdsid "CCDS40770.1"; havana_gene "OTTMUSG00000021336.1"; havana_transcript "OTTMUST00000050581.1";
chr9	HAVANA	CDS	108802577	108802645	0	+	0	gene_id "ENSMUSG00000025650.14"; transcript_id "ENSMUST00000112070.8"; gene_type "protein_coding"; gene_name "Col7a1"; transcript_type "protein_coding"; transcript_name "Col7a1-202"; exon_number 77; exon_id "ENSMUSE00001285885.2"; level 2; protein_id "ENSMUSP00000107701.2"; transcript_support_level "5"; mgi_id "MGI:88462"; tag "basic"; tag "Ensembl_canonical"; tag "GENCODE_Primary"; tag "appris_principal_1"; tag "CCDS"; ccdsid "CCDS40770.1"; havana_gene "OTTMUSG00000021336.1"; havana_transcript "OTTMUST00000050581.1";
chr9	ENSEMBL	exon	108802577	108802645	0	+	.	gene_id "ENSMUSG00000025650.14"; transcript_id "ENSMUST00000026740.6"; gene_type "protein_coding"; gene_name "Col7a1"; transcript_type "protein_coding"; transcript_name "Col7a1-201"; exon_number 76; exon_id "ENSMUSE00001285885.2"; level 3; protein_id "ENSMUSP00000026740.6"; transcript_support_level "1"; mgi_id "MGI:88462"; tag "basic"; tag "appris_principal_1"; tag "CCDS"; ccdsid "CCDS40770.1"; havana_gene "OTTMUSG00000021336.1";
chr9	ENSEMBL	CDS	108802577	108802645	0	+	0	gene_id "ENSMUSG00000025650.14"; transcript_id "ENSMUST00000026740.6"; gene_type "protein_coding"; gene_name "Col7a1"; transcript_type "protein_coding"; transcript_name "Col7a1-201"; exon_number 76; exon_id "ENSMUSE00001285885.2"; level 3; protein_id "ENSMUSP00000026740.6"; transcript_support_level "1"; mgi_id "MGI:88462"; tag "basic"; tag "appris_principal_1"; tag "CCDS"; ccdsid "CCDS40770.1"; havana_gene "OTTMUSG00000021336.1";
chr9	HAVANA	exon	108802577	108802645	0	+	.	gene_id "ENSMUSG00000025650.14"; transcript_id "ENSMUST00000126780.8"; gene_type "protein_coding"; gene_name "Col7a1"; transcript_type "retained_intron"; transcript_name "Col7a1-203"; exon_number 16; exon_id "ENSMUSE00001272010.2"; level 2; transcript_support_level "5"; mgi_id "MGI:88462"; havana_gene "OTTMUSG00000021336.1"; havana_transcript "OTTMUST00000050582.1";
chr9	HAVANA	exon	108802720	108802764	0	+	.	gene_id "ENSMUSG00000025650.14"; transcript_id "ENSMUST00000112070.8"; gene_type "protein_coding"; gene_name "Col7a1"; transcript_type "protein_coding"; transcript_name "Col7a1-202"; exon_number 78; exon_id "ENSMUSE00001218671.2"; level 2; protein_id "ENSMUSP00000107701.2"; transcript_support_level "5"; mgi_id "MGI:88462"; tag "basic"; tag "Ensembl_canonical"; tag "GENCODE_Primary"; tag "appris_principal_1"; tag "CCDS"; ccdsid "CCDS40770.1"; havana_gene "OTTMUSG00000021336.1"; havana_transcript "OTTMUST00000050581.1";
chr9	HAVANA	CDS	108802720	108802764	0	+	0	gene_id "ENSMUSG00000025650.14"; transcript_id "ENSMUST00000112070.8"; gene_type "protein_coding"; gene_name "Col7a1"; transcript_type "protein_coding"; transcript_name "Col7a1-202"; exon_number 78; exon_id "ENSMUSE00001218671.2"; level 2; protein_id "ENSMUSP00000107701.2"; transcript_support_level "5"; mgi_id "MGI:88462"; tag "basic"; tag "Ensembl_canonical"; tag "GENCODE_Primary"; tag "appris_principal_1"; tag "CCDS"; ccdsid "CCDS40770.1"; havana_gene "OTTMUSG00000021336.1"; havana_transcript "OTTMUST00000050581.1";
chr9	ENSEMBL	exon	108802720	108802764	0	+	.	gene_id "ENSMUSG00000025650.14"; transcript_id "ENSMUST00000026740.6"; gene_type "protein_coding"; gene_name "Col7a1"; transcript_type "protein_coding"; transcript_name "Col7a1-201"; exon_number 77; exon_id "ENSMUSE00001218671.2"; level 3; protein_id "ENSMUSP00000026740.6"; transcript_support_level "1"; mgi_id "MGI:88462"; tag "basic"; tag "appris_principal_1"; tag "CCDS"; ccdsid "CCDS40770.1"; havana_gene "OTTMUSG00000021336.1";
chr9	ENSEMBL	CDS	108802720	108802764	0	+	0	gene_id "ENSMUSG00000025650.14"; transcript_id "ENSMUST00000026740.6"; gene_type "protein_coding"; gene_name "Col7a1"; transcript_type "protein_coding"; transcript_name "Col7a1-201"; exon_number 77; exon_id "ENSMUSE00001218671.2"; level 3; protein_id "ENSMUSP00000026740.6"; transcript_support_level "1"; mgi_id "MGI:88462"; tag "basic"; tag "appris_principal_1"; tag "CCDS"; ccdsid "CCDS40770.1"; havana_gene "OTTMUSG00000021336.1";
chr9	HAVANA	exon	108802720	108802764	0	+	.	gene_id "ENSMUSG00000025650.14"; transcript_id "ENSMUST00000126780.8"; gene_type "protein_coding"; gene_name "Col7a1"; transcript_type "retained_intron"; transcript_name "Col7a1-203"; exon_number 17; exon_id "ENSMUSE00001210548.2"; level 2; transcript_support_level "5"; mgi_id "MGI:88462"; havana_gene "OTTMUSG00000021336.1"; havana_transcript "OTTMUST00000050582.1";
chr9	HAVANA	exon	108802881	108802943	0	+	.	gene_id "ENSMUSG00000025650.14"; transcript_id "ENSMUST00000112070.8"; gene_type "protein_coding"; gene_name "Col7a1"; transcript_type "protein_coding"; transcript_name "Col7a1-202"; exon_number 79; exon_id "ENSMUSE00001305365.2"; level 2; protein_id "ENSMUSP00000107701.2"; transcript_support_level "5"; mgi_id "MGI:88462"; tag "basic"; tag "Ensembl_canonical"; tag "GENCODE_Primary"; tag "appris_principal_1"; tag "CCDS"; ccdsid "CCDS40770.1"; havana_gene "OTTMUSG00000021336.1"; havana_transcript "OTTMUST00000050581.1";
chr9	HAVANA	CDS	108802881	108802943	0	+	0	gene_id "ENSMUSG00000025650.14"; transcript_id "ENSMUST00000112070.8"; gene_type "protein_coding"; gene_name "Col7a1"; transcript_type "protein_coding"; transcript_name "Col7a1-202"; exon_number 79; exon_id "ENSMUSE00001305365.2"; level 2; protein_id "ENSMUSP00000107701.2"; transcript_support_level "5"; mgi_id "MGI:88462"; tag "basic"; tag "Ensembl_canonical"; tag "GENCODE_Primary"; tag "appris_principal_1"; tag "CCDS"; ccdsid "CCDS40770.1"; havana_gene "OTTMUSG00000021336.1"; havana_transcript "OTTMUST00000050581.1";
chr9	ENSEMBL	exon	108802881	108802943	0	+	.	gene_id "ENSMUSG00000025650.14"; transcript_id "ENSMUST00000026740.6"; gene_type "protein_coding"; gene_name "Col7a1"; transcript_type "protein_coding"; transcript_name "Col7a1-201"; exon_number 78; exon_id "ENSMUSE00001305365.2"; level 3; protein_id "ENSMUSP00000026740.6"; transcript_support_level "1"; mgi_id "MGI:88462"; tag "basic"; tag "appris_principal_1"; tag "CCDS"; ccdsid "CCDS40770.1"; havana_gene "OTTMUSG00000021336.1";
chr9	ENSEMBL	CDS	108802881	108802943	0	+	0	gene_id "ENSMUSG00000025650.14"; transcript_id "ENSMUST00000026740.6"; gene_type "protein_coding"; gene_name "Col7a1"; transcript_type "protein_coding"; transcript_name "Col7a1-201"; exon_number 78; exon_id "ENSMUSE00001305365.2"; level 3; protein_id "ENSMUSP00000026740.6"; transcript_support_level "1"; mgi_id "MGI:88462"; tag "basic"; tag "appris_principal_1"; tag "CCDS"; ccdsid "CCDS40770.1"; havana_gene "OTTMUSG00000021336.1";
chr9	HAVANA	exon	108802881	108802943	0	+	.	gene_id "ENSMUSG00000025650.14"; transcript_id "ENSMUST00000126780.8"; gene_type "protein_coding"; gene_name "Col7a1"; transcript_type "retained_intron"; transcript_name "Col7a1-203"; exon_number 18; exon_id "ENSMUSE00001250857.2"; level 2; transcript_support_level "5"; mgi_id "MGI:88462"; havana_gene "OTTMUSG00000021336.1"; havana_transcript "OTTMUST00000050582.1";
chr9	HAVANA	exon	108803133	108803177	0	+	.	gene_id "ENSMUSG00000025650.14"; transcript_id "ENSMUST00000112070.8"; gene_type "protein_coding"; gene_name "Col7a1"; transcript_type "protein_coding"; transcript_name "Col7a1-202"; exon_number 80; exon_id "ENSMUSE00001310716.2"; level 2; protein_id "ENSMUSP00000107701.2"; transcript_support_level "5"; mgi_id "MGI:88462"; tag "basic"; tag "Ensembl_canonical"; tag "GENCODE_Primary"; tag "appris_principal_1"; tag "CCDS"; ccdsid "CCDS40770.1"; havana_gene "OTTMUSG00000021336.1"; havana_transcript "OTTMUST00000050581.1";
chr9	HAVANA	CDS	108803133	108803177	0	+	0	gene_id "ENSMUSG00000025650.14"; transcript_id "ENSMUST00000112070.8"; gene_type "protein_coding"; gene_name "Col7a1"; transcript_type "protein_coding"; transcript_name "Col7a1-202"; exon_number 80; exon_id "ENSMUSE00001310716.2"; level 2; protein_id "ENSMUSP00000107701.2"; transcript_support_level "5"; mgi_id "MGI:88462"; tag "basic"; tag "Ensembl_canonical"; tag "GENCODE_Primary"; tag "appris_principal_1"; tag "CCDS"; ccdsid "CCDS40770.1"; havana_gene "OTTMUSG00000021336.1"; havana_transcript "OTTMUST00000050581.1";
chr9	ENSEMBL	exon	108803133	108803177	0	+	.	gene_id "ENSMUSG00000025650.14"; transcript_id "ENSMUST00000026740.6"; gene_type "protein_coding"; gene_name "Col7a1"; transcript_type "protein_coding"; transcript_name "Col7a1-201"; exon_number 79; exon_id "ENSMUSE00001310716.2"; level 3; protein_id "ENSMUSP00000026740.6"; transcript_support_level "1"; mgi_id "MGI:88462"; tag "basic"; tag "appris_principal_1"; tag "CCDS"; ccdsid "CCDS40770.1"; havana_gene "OTTMUSG00000021336.1";
chr9	ENSEMBL	CDS	108803133	108803177	0	+	0	gene_id "ENSMUSG00000025650.14"; transcript_id "ENSMUST00000026740.6"; gene_type "protein_coding"; gene_name "Col7a1"; transcript_type "protein_coding"; transcript_name "Col7a1-201"; exon_number 79; exon_id "ENSMUSE00001310716.2"; level 3; protein_id "ENSMUSP00000026740.6"; transcript_support_level "1"; mgi_id "MGI:88462"; tag "basic"; tag "appris_principal_1"; tag "CCDS"; ccdsid "CCDS40770.1"; havana_gene "OTTMUSG00000021336.1";
chr9	HAVANA	exon	108803133	108803177	0	+	.	gene_id "ENSMUSG00000025650.14"; transcript_id "ENSMUST00000126780.8"; gene_type "protein_coding"; gene_name "Col7a1"; transcript_type "retained_intron"; transcript_name "Col7a1-203"; exon_number 19; exon_id "ENSMUSE00001219814.2"; level 2; transcript_support_level "5"; mgi_id "MGI:88462"; havana_gene "OTTMUSG00000021336.1"; havana_transcript "OTTMUST00000050582.1";
chr9	HAVANA	exon	108803489	108803524	0	+	.	gene_id "ENSMUSG00000025650.14"; transcript_id "ENSMUST00000112070.8"; gene_type "protein_coding"; gene_name "Col7a1"; transcript_type "protein_coding"; transcript_name "Col7a1-202"; exon_number 81; exon_id "ENSMUSE00001264951.2"; level 2; protein_id "ENSMUSP00000107701.2"; transcript_support_level "5"; mgi_id "MGI:88462"; tag "basic"; tag "Ensembl_canonical"; tag "GENCODE_Primary"; tag "appris_principal_1"; tag "CCDS"; ccdsid "CCDS40770.1"; havana_gene "OTTMUSG00000021336.1"; havana_transcript "OTTMUST00000050581.1";
chr9	HAVANA	CDS	108803489	108803524	0	+	0	gene_id "ENSMUSG00000025650.14"; transcript_id "ENSMUST00000112070.8"; gene_type "protein_coding"; gene_name "Col7a1"; transcript_type "protein_coding"; transcript_name "Col7a1-202"; exon_number 81; exon_id "ENSMUSE00001264951.2"; level 2; protein_id "ENSMUSP00000107701.2"; transcript_support_level "5"; mgi_id "MGI:88462"; tag "basic"; tag "Ensembl_canonical"; tag "GENCODE_Primary"; tag "appris_principal_1"; tag "CCDS"; ccdsid "CCDS40770.1"; havana_gene "OTTMUSG00000021336.1"; havana_transcript "OTTMUST00000050581.1";
chr9	ENSEMBL	exon	108803489	108803524	0	+	.	gene_id "ENSMUSG00000025650.14"; transcript_id "ENSMUST00000026740.6"; gene_type "protein_coding"; gene_name "Col7a1"; transcript_type "protein_coding"; transcript_name "Col7a1-201"; exon_number 80; exon_id "ENSMUSE00001264951.2"; level 3; protein_id "ENSMUSP00000026740.6"; transcript_support_level "1"; mgi_id "MGI:88462"; tag "basic"; tag "appris_principal_1"; tag "CCDS"; ccdsid "CCDS40770.1"; havana_gene "OTTMUSG00000021336.1";
chr9	ENSEMBL	CDS	108803489	108803524	0	+	0	gene_id "ENSMUSG00000025650.14"; transcript_id "ENSMUST00000026740.6"; gene_type "protein_coding"; gene_name "Col7a1"; transcript_type "protein_coding"; transcript_name "Col7a1-201"; exon_number 80; exon_id "ENSMUSE00001264951.2"; level 3; protein_id "ENSMUSP00000026740.6"; transcript_support_level "1"; mgi_id "MGI:88462"; tag "basic"; tag "appris_principal_1"; tag "CCDS"; ccdsid "CCDS40770.1"; havana_gene "OTTMUSG00000021336.1";
chr9	HAVANA	exon	108803489	108803524	0	+	.	gene_id "ENSMUSG00000025650.14"; transcript_id "ENSMUST00000126780.8"; gene_type "protein_coding"; gene_name "Col7a1"; transcript_type "retained_intron"; transcript_name "Col7a1-203"; exon_number 20; exon_id "ENSMUSE00001248180.2"; level 2; transcript_support_level "5"; mgi_id "MGI:88462"; havana_gene "OTTMUSG00000021336.1"; havana_transcript "OTTMUST00000050582.1";
chr9	HAVANA	exon	108803641	108803676	0	+	.	gene_id "ENSMUSG00000025650.14"; transcript_id "ENSMUST00000112070.8"; gene_type "protein_coding"; gene_name "Col7a1"; transcript_type "protein_coding"; transcript_name "Col7a1-202"; exon_number 82; exon_id "ENSMUSE00001280614.2"; level 2; protein_id "ENSMUSP00000107701.2"; transcript_support_level "5"; mgi_id "MGI:88462"; tag "basic"; tag "Ensembl_canonical"; tag "GENCODE_Primary"; tag "appris_principal_1"; tag "CCDS"; ccdsid "CCDS40770.1"; havana_gene "OTTMUSG00000021336.1"; havana_transcript "OTTMUST00000050581.1";
chr9	HAVANA	CDS	108803641	108803676	0	+	0	gene_id "ENSMUSG00000025650.14"; transcript_id "ENSMUST00000112070.8"; gene_type "protein_coding"; gene_name "Col7a1"; transcript_type "protein_coding"; transcript_name "Col7a1-202"; exon_number 82; exon_id "ENSMUSE00001280614.2"; level 2; protein_id "ENSMUSP00000107701.2"; transcript_support_level "5"; mgi_id "MGI:88462"; tag "basic"; tag "Ensembl_canonical"; tag "GENCODE_Primary"; tag "appris_principal_1"; tag "CCDS"; ccdsid "CCDS40770.1"; havana_gene "OTTMUSG00000021336.1"; havana_transcript "OTTMUST00000050581.1";
chr9	ENSEMBL	exon	108803641	108803676	0	+	.	gene_id "ENSMUSG00000025650.14"; transcript_id "ENSMUST00000026740.6"; gene_type "protein_coding"; gene_name "Col7a1"; transcript_type "protein_coding"; transcript_name "Col7a1-201"; exon_number 81; exon_id "ENSMUSE00001280614.2"; level 3; protein_id "ENSMUSP00000026740.6"; transcript_support_level "1"; mgi_id "MGI:88462"; tag "basic"; tag "appris_principal_1"; tag "CCDS"; ccdsid "CCDS40770.1"; havana_gene "OTTMUSG00000021336.1";
chr9	ENSEMBL	CDS	108803641	108803676	0	+	0	gene_id "ENSMUSG00000025650.14"; transcript_id "ENSMUST00000026740.6"; gene_type "protein_coding"; gene_name "Col7a1"; transcript_type "protein_coding"; transcript_name "Col7a1-201"; exon_number 81; exon_id "ENSMUSE00001280614.2"; level 3; protein_id "ENSMUSP00000026740.6"; transcript_support_level "1"; mgi_id "MGI:88462"; tag "basic"; tag "appris_principal_1"; tag "CCDS"; ccdsid "CCDS40770.1"; havana_gene "OTTMUSG00000021336.1";
chr9	HAVANA	exon	108803641	108803676	0	+	.	gene_id "ENSMUSG00000025650.14"; transcript_id "ENSMUST00000126780.8"; gene_type "protein_coding"; gene_name "Col7a1"; transcript_type "retained_intron"; transcript_name "Col7a1-203"; exon_number 21; exon_id "ENSMUSE00001262804.2"; level 2; transcript_support_level "5"; mgi_id "MGI:88462"; havana_gene "OTTMUSG00000021336.1"; havana_transcript "OTTMUST00000050582.1";
chr9	HAVANA	exon	108803832	108803876	0	+	.	gene_id "ENSMUSG00000025650.14"; transcript_id "ENSMUST00000112070.8"; gene_type "protein_coding"; gene_name "Col7a1"; transcript_type "protein_coding"; transcript_name "Col7a1-202"; exon_number 83; exon_id "ENSMUSE00001222097.2"; level 2; protein_id "ENSMUSP00000107701.2"; transcript_support_level "5"; mgi_id "MGI:88462"; tag "basic"; tag "Ensembl_canonical"; tag "GENCODE_Primary"; tag "appris_principal_1"; tag "CCDS"; ccdsid "CCDS40770.1"; havana_gene "OTTMUSG00000021336.1"; havana_transcript "OTTMUST00000050581.1";
chr9	HAVANA	CDS	108803832	108803876	0	+	0	gene_id "ENSMUSG00000025650.14"; transcript_id "ENSMUST00000112070.8"; gene_type "protein_coding"; gene_name "Col7a1"; transcript_type "protein_coding"; transcript_name "Col7a1-202"; exon_number 83; exon_id "ENSMUSE00001222097.2"; level 2; protein_id "ENSMUSP00000107701.2"; transcript_support_level "5"; mgi_id "MGI:88462"; tag "basic"; tag "Ensembl_canonical"; tag "GENCODE_Primary"; tag "appris_principal_1"; tag "CCDS"; ccdsid "CCDS40770.1"; havana_gene "OTTMUSG00000021336.1"; havana_transcript "OTTMUST00000050581.1";
chr9	ENSEMBL	exon	108803832	108803876	0	+	.	gene_id "ENSMUSG00000025650.14"; transcript_id "ENSMUST00000026740.6"; gene_type "protein_coding"; gene_name "Col7a1"; transcript_type "protein_coding"; transcript_name "Col7a1-201"; exon_number 82; exon_id "ENSMUSE00001222097.2"; level 3; protein_id "ENSMUSP00000026740.6"; transcript_support_level "1"; mgi_id "MGI:88462"; tag "basic"; tag "appris_principal_1"; tag "CCDS"; ccdsid "CCDS40770.1"; havana_gene "OTTMUSG00000021336.1";
chr9	ENSEMBL	CDS	108803832	108803876	0	+	0	gene_id "ENSMUSG00000025650.14"; transcript_id "ENSMUST00000026740.6"; gene_type "protein_coding"; gene_name "Col7a1"; transcript_type "protein_coding"; transcript_name "Col7a1-201"; exon_number 82; exon_id "ENSMUSE00001222097.2"; level 3; protein_id "ENSMUSP00000026740.6"; transcript_support_level "1"; mgi_id "MGI:88462"; tag "basic"; tag "appris_principal_1"; tag "CCDS"; ccdsid "CCDS40770.1"; havana_gene "OTTMUSG00000021336.1";
chr9	HAVANA	exon	108803832	108803876	0	+	.	gene_id "ENSMUSG00000025650.14"; transcript_id "ENSMUST00000126780.8"; gene_type "protein_coding"; gene_name "Col7a1"; transcript_type "retained_intron"; transcript_name "Col7a1-203"; exon_number 22; exon_id "ENSMUSE00001264377.2"; level 2; transcript_support_level "5"; mgi_id "MGI:88462"; havana_gene "OTTMUSG00000021336.1"; havana_transcript "OTTMUST00000050582.1";
chr9	HAVANA	exon	108803991	108804023	0	+	.	gene_id "ENSMUSG00000025650.14"; transcript_id "ENSMUST00000112070.8"; gene_type "protein_coding"; gene_name "Col7a1"; transcript_type "protein_coding"; transcript_name "Col7a1-202"; exon_number 84; exon_id "ENSMUSE00001240714.2"; level 2; protein_id "ENSMUSP00000107701.2"; transcript_support_level "5"; mgi_id "MGI:88462"; tag "basic"; tag "Ensembl_canonical"; tag "GENCODE_Primary"; tag "appris_principal_1"; tag "CCDS"; ccdsid "CCDS40770.1"; havana_gene "OTTMUSG00000021336.1"; havana_transcript "OTTMUST00000050581.1";
chr9	HAVANA	CDS	108803991	108804023	0	+	0	gene_id "ENSMUSG00000025650.14"; transcript_id "ENSMUST00000112070.8"; gene_type "protein_coding"; gene_name "Col7a1"; transcript_type "protein_coding"; transcript_name "Col7a1-202"; exon_number 84; exon_id "ENSMUSE00001240714.2"; level 2; protein_id "ENSMUSP00000107701.2"; transcript_support_level "5"; mgi_id "MGI:88462"; tag "basic"; tag "Ensembl_canonical"; tag "GENCODE_Primary"; tag "appris_principal_1"; tag "CCDS"; ccdsid "CCDS40770.1"; havana_gene "OTTMUSG00000021336.1"; havana_transcript "OTTMUST00000050581.1";
chr9	ENSEMBL	exon	108803991	108804023	0	+	.	gene_id "ENSMUSG00000025650.14"; transcript_id "ENSMUST00000026740.6"; gene_type "protein_coding"; gene_name "Col7a1"; transcript_type "protein_coding"; transcript_name "Col7a1-201"; exon_number 83; exon_id "ENSMUSE00001240714.2"; level 3; protein_id "ENSMUSP00000026740.6"; transcript_support_level "1"; mgi_id "MGI:88462"; tag "basic"; tag "appris_principal_1"; tag "CCDS"; ccdsid "CCDS40770.1"; havana_gene "OTTMUSG00000021336.1";
chr9	ENSEMBL	CDS	108803991	108804023	0	+	0	gene_id "ENSMUSG00000025650.14"; transcript_id "ENSMUST00000026740.6"; gene_type "protein_coding"; gene_name "Col7a1"; transcript_type "protein_coding"; transcript_name "Col7a1-201"; exon_number 83; exon_id "ENSMUSE00001240714.2"; level 3; protein_id "ENSMUSP00000026740.6"; transcript_support_level "1"; mgi_id "MGI:88462"; tag "basic"; tag "appris_principal_1"; tag "CCDS"; ccdsid "CCDS40770.1"; havana_gene "OTTMUSG00000021336.1";
chr9	HAVANA	exon	108803991	108804023	0	+	.	gene_id "ENSMUSG00000025650.14"; transcript_id "ENSMUST00000126780.8"; gene_type "protein_coding"; gene_name "Col7a1"; transcript_type "retained_intron"; transcript_name "Col7a1-203"; exon_number 23; exon_id "ENSMUSE00001306816.2"; level 2; transcript_support_level "5"; mgi_id "MGI:88462"; havana_gene "OTTMUSG00000021336.1"; havana_transcript "OTTMUST00000050582.1";
chr9	HAVANA	exon	108804097	108804159	0	+	.	gene_id "ENSMUSG00000025650.14"; transcript_id "ENSMUST00000112070.8"; gene_type "protein_coding"; gene_name "Col7a1"; transcript_type "protein_coding"; transcript_name "Col7a1-202"; exon_number 85; exon_id "ENSMUSE00001217762.2"; level 2; protein_id "ENSMUSP00000107701.2"; transcript_support_level "5"; mgi_id "MGI:88462"; tag "basic"; tag "Ensembl_canonical"; tag "GENCODE_Primary"; tag "appris_principal_1"; tag "CCDS"; ccdsid "CCDS40770.1"; havana_gene "OTTMUSG00000021336.1"; havana_transcript "OTTMUST00000050581.1";
chr9	HAVANA	CDS	108804097	108804159	0	+	0	gene_id "ENSMUSG00000025650.14"; transcript_id "ENSMUST00000112070.8"; gene_type "protein_coding"; gene_name "Col7a1"; transcript_type "protein_coding"; transcript_name "Col7a1-202"; exon_number 85; exon_id "ENSMUSE00001217762.2"; level 2; protein_id "ENSMUSP00000107701.2"; transcript_support_level "5"; mgi_id "MGI:88462"; tag "basic"; tag "Ensembl_canonical"; tag "GENCODE_Primary"; tag "appris_principal_1"; tag "CCDS"; ccdsid "CCDS40770.1"; havana_gene "OTTMUSG00000021336.1"; havana_transcript "OTTMUST00000050581.1";
chr9	ENSEMBL	exon	108804097	108804159	0	+	.	gene_id "ENSMUSG00000025650.14"; transcript_id "ENSMUST00000026740.6"; gene_type "protein_coding"; gene_name "Col7a1"; transcript_type "protein_coding"; transcript_name "Col7a1-201"; exon_number 84; exon_id "ENSMUSE00001217762.2"; level 3; protein_id "ENSMUSP00000026740.6"; transcript_support_level "1"; mgi_id "MGI:88462"; tag "basic"; tag "appris_principal_1"; tag "CCDS"; ccdsid "CCDS40770.1"; havana_gene "OTTMUSG00000021336.1";
chr9	ENSEMBL	CDS	108804097	108804159	0	+	0	gene_id "ENSMUSG00000025650.14"; transcript_id "ENSMUST00000026740.6"; gene_type "protein_coding"; gene_name "Col7a1"; transcript_type "protein_coding"; transcript_name "Col7a1-201"; exon_number 84; exon_id "ENSMUSE00001217762.2"; level 3; protein_id "ENSMUSP00000026740.6"; transcript_support_level "1"; mgi_id "MGI:88462"; tag "basic"; tag "appris_principal_1"; tag "CCDS"; ccdsid "CCDS40770.1"; havana_gene "OTTMUSG00000021336.1";
chr9	HAVANA	exon	108804097	108804159	0	+	.	gene_id "ENSMUSG00000025650.14"; transcript_id "ENSMUST00000126780.8"; gene_type "protein_coding"; gene_name "Col7a1"; transcript_type "retained_intron"; transcript_name "Col7a1-203"; exon_number 24; exon_id "ENSMUSE00001214284.2"; level 2; transcript_support_level "5"; mgi_id "MGI:88462"; havana_gene "OTTMUSG00000021336.1"; havana_transcript "OTTMUST00000050582.1";
chr9	HAVANA	exon	108804278	108804313	0	+	.	gene_id "ENSMUSG00000025650.14"; transcript_id "ENSMUST00000112070.8"; gene_type "protein_coding"; gene_name "Col7a1"; transcript_type "protein_coding"; transcript_name "Col7a1-202"; exon_number 86; exon_id "ENSMUSE00001263372.2"; level 2; protein_id "ENSMUSP00000107701.2"; transcript_support_level "5"; mgi_id "MGI:88462"; tag "basic"; tag "Ensembl_canonical"; tag "GENCODE_Primary"; tag "appris_principal_1"; tag "CCDS"; ccdsid "CCDS40770.1"; havana_gene "OTTMUSG00000021336.1"; havana_transcript "OTTMUST00000050581.1";
chr9	HAVANA	CDS	108804278	108804313	0	+	0	gene_id "ENSMUSG00000025650.14"; transcript_id "ENSMUST00000112070.8"; gene_type "protein_coding"; gene_name "Col7a1"; transcript_type "protein_coding"; transcript_name "Col7a1-202"; exon_number 86; exon_id "ENSMUSE00001263372.2"; level 2; protein_id "ENSMUSP00000107701.2"; transcript_support_level "5"; mgi_id "MGI:88462"; tag "basic"; tag "Ensembl_canonical"; tag "GENCODE_Primary"; tag "appris_principal_1"; tag "CCDS"; ccdsid "CCDS40770.1"; havana_gene "OTTMUSG00000021336.1"; havana_transcript "OTTMUST00000050581.1";
chr9	ENSEMBL	exon	108804278	108804313	0	+	.	gene_id "ENSMUSG00000025650.14"; transcript_id "ENSMUST00000026740.6"; gene_type "protein_coding"; gene_name "Col7a1"; transcript_type "protein_coding"; transcript_name "Col7a1-201"; exon_number 85; exon_id "ENSMUSE00001263372.2"; level 3; protein_id "ENSMUSP00000026740.6"; transcript_support_level "1"; mgi_id "MGI:88462"; tag "basic"; tag "appris_principal_1"; tag "CCDS"; ccdsid "CCDS40770.1"; havana_gene "OTTMUSG00000021336.1";
chr9	ENSEMBL	CDS	108804278	108804313	0	+	0	gene_id "ENSMUSG00000025650.14"; transcript_id "ENSMUST00000026740.6"; gene_type "protein_coding"; gene_name "Col7a1"; transcript_type "protein_coding"; transcript_name "Col7a1-201"; exon_number 85; exon_id "ENSMUSE00001263372.2"; level 3; protein_id "ENSMUSP00000026740.6"; transcript_support_level "1"; mgi_id "MGI:88462"; tag "basic"; tag "appris_principal_1"; tag "CCDS"; ccdsid "CCDS40770.1"; havana_gene "OTTMUSG00000021336.1";
chr9	HAVANA	exon	108804278	108804313	0	+	.	gene_id "ENSMUSG00000025650.14"; transcript_id "ENSMUST00000126780.8"; gene_type "protein_coding"; gene_name "Col7a1"; transcript_type "retained_intron"; transcript_name "Col7a1-203"; exon_number 25; exon_id "ENSMUSE00001307252.2"; level 2; transcript_support_level "5"; mgi_id "MGI:88462"; havana_gene "OTTMUSG00000021336.1"; havana_transcript "OTTMUST00000050582.1";
chr9	HAVANA	exon	108804394	108804474	0	+	.	gene_id "ENSMUSG00000025650.14"; transcript_id "ENSMUST00000112070.8"; gene_type "protein_coding"; gene_name "Col7a1"; transcript_type "protein_coding"; transcript_name "Col7a1-202"; exon_number 87; exon_id "ENSMUSE00001287863.2"; level 2; protein_id "ENSMUSP00000107701.2"; transcript_support_level "5"; mgi_id "MGI:88462"; tag "basic"; tag "Ensembl_canonical"; tag "GENCODE_Primary"; tag "appris_principal_1"; tag "CCDS"; ccdsid "CCDS40770.1"; havana_gene "OTTMUSG00000021336.1"; havana_transcript "OTTMUST00000050581.1";
chr9	HAVANA	CDS	108804394	108804474	0	+	0	gene_id "ENSMUSG00000025650.14"; transcript_id "ENSMUST00000112070.8"; gene_type "protein_coding"; gene_name "Col7a1"; transcript_type "protein_coding"; transcript_name "Col7a1-202"; exon_number 87; exon_id "ENSMUSE00001287863.2"; level 2; protein_id "ENSMUSP00000107701.2"; transcript_support_level "5"; mgi_id "MGI:88462"; tag "basic"; tag "Ensembl_canonical"; tag "GENCODE_Primary"; tag "appris_principal_1"; tag "CCDS"; ccdsid "CCDS40770.1"; havana_gene "OTTMUSG00000021336.1"; havana_transcript "OTTMUST00000050581.1";
chr9	ENSEMBL	exon	108804394	108804474	0	+	.	gene_id "ENSMUSG00000025650.14"; transcript_id "ENSMUST00000026740.6"; gene_type "protein_coding"; gene_name "Col7a1"; transcript_type "protein_coding"; transcript_name "Col7a1-201"; exon_number 86; exon_id "ENSMUSE00001287863.2"; level 3; protein_id "ENSMUSP00000026740.6"; transcript_support_level "1"; mgi_id "MGI:88462"; tag "basic"; tag "appris_principal_1"; tag "CCDS"; ccdsid "CCDS40770.1"; havana_gene "OTTMUSG00000021336.1";
chr9	ENSEMBL	CDS	108804394	108804474	0	+	0	gene_id "ENSMUSG00000025650.14"; transcript_id "ENSMUST00000026740.6"; gene_type "protein_coding"; gene_name "Col7a1"; transcript_type "protein_coding"; transcript_name "Col7a1-201"; exon_number 86; exon_id "ENSMUSE00001287863.2"; level 3; protein_id "ENSMUSP00000026740.6"; transcript_support_level "1"; mgi_id "MGI:88462"; tag "basic"; tag "appris_principal_1"; tag "CCDS"; ccdsid "CCDS40770.1"; havana_gene "OTTMUSG00000021336.1";
chr9	HAVANA	exon	108804394	108804474	0	+	.	gene_id "ENSMUSG00000025650.14"; transcript_id "ENSMUST00000126780.8"; gene_type "protein_coding"; gene_name "Col7a1"; transcript_type "retained_intron"; transcript_name "Col7a1-203"; exon_number 26; exon_id "ENSMUSE00001232698.2"; level 2; transcript_support_level "5"; mgi_id "MGI:88462"; havana_gene "OTTMUSG00000021336.1"; havana_transcript "OTTMUST00000050582.1";
chr9	HAVANA	exon	108804404	108804474	0	+	.	gene_id "ENSMUSG00000025650.14"; transcript_id "ENSMUST00000149142.2"; gene_type "protein_coding"; gene_name "Col7a1"; transcript_type "retained_intron"; transcript_name "Col7a1-206"; exon_number 1; exon_id "ENSMUSE00000723085.2"; level 2; transcript_support_level "3"; mgi_id "MGI:88462"; havana_gene "OTTMUSG00000021336.1"; havana_transcript "OTTMUST00000050584.1";
chr9	HAVANA	transcript	108804404	108806257	0	+	.	gene_id "ENSMUSG00000025650.14"; transcript_id "ENSMUST00000149142.2"; gene_type "protein_coding"; gene_name "Col7a1"; transcript_type "retained_intron"; transcript_name "Col7a1-206"; level 2; transcript_support_level "3"; mgi_id "MGI:88462"; havana_gene "OTTMUSG00000021336.1"; havana_transcript "OTTMUST00000050584.1";
chr9	HAVANA	exon	108804601	108804669	0	+	.	gene_id "ENSMUSG00000025650.14"; transcript_id "ENSMUST00000112070.8"; gene_type "protein_coding"; gene_name "Col7a1"; transcript_type "protein_coding"; transcript_name "Col7a1-202"; exon_number 88; exon_id "ENSMUSE00001222696.2"; level 2; protein_id "ENSMUSP00000107701.2"; transcript_support_level "5"; mgi_id "MGI:88462"; tag "basic"; tag "Ensembl_canonical"; tag "GENCODE_Primary"; tag "appris_principal_1"; tag "CCDS"; ccdsid "CCDS40770.1"; havana_gene "OTTMUSG00000021336.1"; havana_transcript "OTTMUST00000050581.1";
chr9	HAVANA	CDS	108804601	108804669	0	+	0	gene_id "ENSMUSG00000025650.14"; transcript_id "ENSMUST00000112070.8"; gene_type "protein_coding"; gene_name "Col7a1"; transcript_type "protein_coding"; transcript_name "Col7a1-202"; exon_number 88; exon_id "ENSMUSE00001222696.2"; level 2; protein_id "ENSMUSP00000107701.2"; transcript_support_level "5"; mgi_id "MGI:88462"; tag "basic"; tag "Ensembl_canonical"; tag "GENCODE_Primary"; tag "appris_principal_1"; tag "CCDS"; ccdsid "CCDS40770.1"; havana_gene "OTTMUSG00000021336.1"; havana_transcript "OTTMUST00000050581.1";
chr9	ENSEMBL	exon	108804601	108804669	0	+	.	gene_id "ENSMUSG00000025650.14"; transcript_id "ENSMUST00000026740.6"; gene_type "protein_coding"; gene_name "Col7a1"; transcript_type "protein_coding"; transcript_name "Col7a1-201"; exon_number 87; exon_id "ENSMUSE00001222696.2"; level 3; protein_id "ENSMUSP00000026740.6"; transcript_support_level "1"; mgi_id "MGI:88462"; tag "basic"; tag "appris_principal_1"; tag "CCDS"; ccdsid "CCDS40770.1"; havana_gene "OTTMUSG00000021336.1";
chr9	ENSEMBL	CDS	108804601	108804669	0	+	0	gene_id "ENSMUSG00000025650.14"; transcript_id "ENSMUST00000026740.6"; gene_type "protein_coding"; gene_name "Col7a1"; transcript_type "protein_coding"; transcript_name "Col7a1-201"; exon_number 87; exon_id "ENSMUSE00001222696.2"; level 3; protein_id "ENSMUSP00000026740.6"; transcript_support_level "1"; mgi_id "MGI:88462"; tag "basic"; tag "appris_principal_1"; tag "CCDS"; ccdsid "CCDS40770.1"; havana_gene "OTTMUSG00000021336.1";
chr9	HAVANA	exon	108804601	108804669	0	+	.	gene_id "ENSMUSG00000025650.14"; transcript_id "ENSMUST00000126780.8"; gene_type "protein_coding"; gene_name "Col7a1"; transcript_type "retained_intron"; transcript_name "Col7a1-203"; exon_number 27; exon_id "ENSMUSE00001302271.2"; level 2; transcript_support_level "5"; mgi_id "MGI:88462"; havana_gene "OTTMUSG00000021336.1"; havana_transcript "OTTMUST00000050582.1";
chr9	HAVANA	exon	108804601	108804669	0	+	.	gene_id "ENSMUSG00000025650.14"; transcript_id "ENSMUST00000149142.2"; gene_type "protein_coding"; gene_name "Col7a1"; transcript_type "retained_intron"; transcript_name "Col7a1-206"; exon_number 2; exon_id "ENSMUSE00001302271.2"; level 2; transcript_support_level "3"; mgi_id "MGI:88462"; havana_gene "OTTMUSG00000021336.1"; havana_transcript "OTTMUST00000050584.1";
chr9	HAVANA	exon	108804791	108804826	0	+	.	gene_id "ENSMUSG00000025650.14"; transcript_id "ENSMUST00000112070.8"; gene_type "protein_coding"; gene_name "Col7a1"; transcript_type "protein_coding"; transcript_name "Col7a1-202"; exon_number 89; exon_id "ENSMUSE00000152259.2"; level 2; protein_id "ENSMUSP00000107701.2"; transcript_support_level "5"; mgi_id "MGI:88462"; tag "basic"; tag "Ensembl_canonical"; tag "GENCODE_Primary"; tag "appris_principal_1"; tag "CCDS"; ccdsid "CCDS40770.1"; havana_gene "OTTMUSG00000021336.1"; havana_transcript "OTTMUST00000050581.1";
chr9	HAVANA	CDS	108804791	108804826	0	+	0	gene_id "ENSMUSG00000025650.14"; transcript_id "ENSMUST00000112070.8"; gene_type "protein_coding"; gene_name "Col7a1"; transcript_type "protein_coding"; transcript_name "Col7a1-202"; exon_number 89; exon_id "ENSMUSE00000152259.2"; level 2; protein_id "ENSMUSP00000107701.2"; transcript_support_level "5"; mgi_id "MGI:88462"; tag "basic"; tag "Ensembl_canonical"; tag "GENCODE_Primary"; tag "appris_principal_1"; tag "CCDS"; ccdsid "CCDS40770.1"; havana_gene "OTTMUSG00000021336.1"; havana_transcript "OTTMUST00000050581.1";
chr9	ENSEMBL	exon	108804791	108804826	0	+	.	gene_id "ENSMUSG00000025650.14"; transcript_id "ENSMUST00000026740.6"; gene_type "protein_coding"; gene_name "Col7a1"; transcript_type "protein_coding"; transcript_name "Col7a1-201"; exon_number 88; exon_id "ENSMUSE00000152259.2"; level 3; protein_id "ENSMUSP00000026740.6"; transcript_support_level "1"; mgi_id "MGI:88462"; tag "basic"; tag "appris_principal_1"; tag "CCDS"; ccdsid "CCDS40770.1"; havana_gene "OTTMUSG00000021336.1";
chr9	ENSEMBL	CDS	108804791	108804826	0	+	0	gene_id "ENSMUSG00000025650.14"; transcript_id "ENSMUST00000026740.6"; gene_type "protein_coding"; gene_name "Col7a1"; transcript_type "protein_coding"; transcript_name "Col7a1-201"; exon_number 88; exon_id "ENSMUSE00000152259.2"; level 3; protein_id "ENSMUSP00000026740.6"; transcript_support_level "1"; mgi_id "MGI:88462"; tag "basic"; tag "appris_principal_1"; tag "CCDS"; ccdsid "CCDS40770.1"; havana_gene "OTTMUSG00000021336.1";
chr9	HAVANA	exon	108804791	108805149	0	+	.	gene_id "ENSMUSG00000025650.14"; transcript_id "ENSMUST00000126780.8"; gene_type "protein_coding"; gene_name "Col7a1"; transcript_type "retained_intron"; transcript_name "Col7a1-203"; exon_number 28; exon_id "ENSMUSE00000726136.2"; level 2; transcript_support_level "5"; mgi_id "MGI:88462"; havana_gene "OTTMUSG00000021336.1"; havana_transcript "OTTMUST00000050582.1";
chr9	HAVANA	exon	108804791	108805149	0	+	.	gene_id "ENSMUSG00000025650.14"; transcript_id "ENSMUST00000149142.2"; gene_type "protein_coding"; gene_name "Col7a1"; transcript_type "retained_intron"; transcript_name "Col7a1-206"; exon_number 3; exon_id "ENSMUSE00000726136.2"; level 2; transcript_support_level "3"; mgi_id "MGI:88462"; havana_gene "OTTMUSG00000021336.1"; havana_transcript "OTTMUST00000050584.1";
chr9	HAVANA	exon	108804894	108804935	0	+	.	gene_id "ENSMUSG00000025650.14"; transcript_id "ENSMUST00000112070.8"; gene_type "protein_coding"; gene_name "Col7a1"; transcript_type "protein_coding"; transcript_name "Col7a1-202"; exon_number 90; exon_id "ENSMUSE00000152353.2"; level 2; protein_id "ENSMUSP00000107701.2"; transcript_support_level "5"; mgi_id "MGI:88462"; tag "basic"; tag "Ensembl_canonical"; tag "GENCODE_Primary"; tag "appris_principal_1"; tag "CCDS"; ccdsid "CCDS40770.1"; havana_gene "OTTMUSG00000021336.1"; havana_transcript "OTTMUST00000050581.1";
chr9	HAVANA	CDS	108804894	108804935	0	+	0	gene_id "ENSMUSG00000025650.14"; transcript_id "ENSMUST00000112070.8"; gene_type "protein_coding"; gene_name "Col7a1"; transcript_type "protein_coding"; transcript_name "Col7a1-202"; exon_number 90; exon_id "ENSMUSE00000152353.2"; level 2; protein_id "ENSMUSP00000107701.2"; transcript_support_level "5"; mgi_id "MGI:88462"; tag "basic"; tag "Ensembl_canonical"; tag "GENCODE_Primary"; tag "appris_principal_1"; tag "CCDS"; ccdsid "CCDS40770.1"; havana_gene "OTTMUSG00000021336.1"; havana_transcript "OTTMUST00000050581.1";
chr9	ENSEMBL	exon	108804894	108804935	0	+	.	gene_id "ENSMUSG00000025650.14"; transcript_id "ENSMUST00000026740.6"; gene_type "protein_coding"; gene_name "Col7a1"; transcript_type "protein_coding"; transcript_name "Col7a1-201"; exon_number 89; exon_id "ENSMUSE00000152353.2"; level 3; protein_id "ENSMUSP00000026740.6"; transcript_support_level "1"; mgi_id "MGI:88462"; tag "basic"; tag "appris_principal_1"; tag "CCDS"; ccdsid "CCDS40770.1"; havana_gene "OTTMUSG00000021336.1";
chr9	ENSEMBL	CDS	108804894	108804935	0	+	0	gene_id "ENSMUSG00000025650.14"; transcript_id "ENSMUST00000026740.6"; gene_type "protein_coding"; gene_name "Col7a1"; transcript_type "protein_coding"; transcript_name "Col7a1-201"; exon_number 89; exon_id "ENSMUSE00000152353.2"; level 3; protein_id "ENSMUSP00000026740.6"; transcript_support_level "1"; mgi_id "MGI:88462"; tag "basic"; tag "appris_principal_1"; tag "CCDS"; ccdsid "CCDS40770.1"; havana_gene "OTTMUSG00000021336.1";
chr9	HAVANA	exon	108805105	108805149	0	+	.	gene_id "ENSMUSG00000025650.14"; transcript_id "ENSMUST00000112070.8"; gene_type "protein_coding"; gene_name "Col7a1"; transcript_type "protein_coding"; transcript_name "Col7a1-202"; exon_number 91; exon_id "ENSMUSE00000152265.2"; level 2; protein_id "ENSMUSP00000107701.2"; transcript_support_level "5"; mgi_id "MGI:88462"; tag "basic"; tag "Ensembl_canonical"; tag "GENCODE_Primary"; tag "appris_principal_1"; tag "CCDS"; ccdsid "CCDS40770.1"; havana_gene "OTTMUSG00000021336.1"; havana_transcript "OTTMUST00000050581.1";
chr9	HAVANA	CDS	108805105	108805149	0	+	0	gene_id "ENSMUSG00000025650.14"; transcript_id "ENSMUST00000112070.8"; gene_type "protein_coding"; gene_name "Col7a1"; transcript_type "protein_coding"; transcript_name "Col7a1-202"; exon_number 91; exon_id "ENSMUSE00000152265.2"; level 2; protein_id "ENSMUSP00000107701.2"; transcript_support_level "5"; mgi_id "MGI:88462"; tag "basic"; tag "Ensembl_canonical"; tag "GENCODE_Primary"; tag "appris_principal_1"; tag "CCDS"; ccdsid "CCDS40770.1"; havana_gene "OTTMUSG00000021336.1"; havana_transcript "OTTMUST00000050581.1";
chr9	ENSEMBL	exon	108805105	108805149	0	+	.	gene_id "ENSMUSG00000025650.14"; transcript_id "ENSMUST00000026740.6"; gene_type "protein_coding"; gene_name "Col7a1"; transcript_type "protein_coding"; transcript_name "Col7a1-201"; exon_number 90; exon_id "ENSMUSE00000152265.2"; level 3; protein_id "ENSMUSP00000026740.6"; transcript_support_level "1"; mgi_id "MGI:88462"; tag "basic"; tag "appris_principal_1"; tag "CCDS"; ccdsid "CCDS40770.1"; havana_gene "OTTMUSG00000021336.1";
chr9	ENSEMBL	CDS	108805105	108805149	0	+	0	gene_id "ENSMUSG00000025650.14"; transcript_id "ENSMUST00000026740.6"; gene_type "protein_coding"; gene_name "Col7a1"; transcript_type "protein_coding"; transcript_name "Col7a1-201"; exon_number 90; exon_id "ENSMUSE00000152265.2"; level 3; protein_id "ENSMUSP00000026740.6"; transcript_support_level "1"; mgi_id "MGI:88462"; tag "basic"; tag "appris_principal_1"; tag "CCDS"; ccdsid "CCDS40770.1"; havana_gene "OTTMUSG00000021336.1";
chr9	HAVANA	exon	108805239	108805283	0	+	.	gene_id "ENSMUSG00000025650.14"; transcript_id "ENSMUST00000112070.8"; gene_type "protein_coding"; gene_name "Col7a1"; transcript_type "protein_coding"; transcript_name "Col7a1-202"; exon_number 92; exon_id "ENSMUSE00001214596.2"; level 2; protein_id "ENSMUSP00000107701.2"; transcript_support_level "5"; mgi_id "MGI:88462"; tag "basic"; tag "Ensembl_canonical"; tag "GENCODE_Primary"; tag "appris_principal_1"; tag "CCDS"; ccdsid "CCDS40770.1"; havana_gene "OTTMUSG00000021336.1"; havana_transcript "OTTMUST00000050581.1";
chr9	HAVANA	CDS	108805239	108805283	0	+	0	gene_id "ENSMUSG00000025650.14"; transcript_id "ENSMUST00000112070.8"; gene_type "protein_coding"; gene_name "Col7a1"; transcript_type "protein_coding"; transcript_name "Col7a1-202"; exon_number 92; exon_id "ENSMUSE00001214596.2"; level 2; protein_id "ENSMUSP00000107701.2"; transcript_support_level "5"; mgi_id "MGI:88462"; tag "basic"; tag "Ensembl_canonical"; tag "GENCODE_Primary"; tag "appris_principal_1"; tag "CCDS"; ccdsid "CCDS40770.1"; havana_gene "OTTMUSG00000021336.1"; havana_transcript "OTTMUST00000050581.1";
chr9	ENSEMBL	exon	108805239	108805283	0	+	.	gene_id "ENSMUSG00000025650.14"; transcript_id "ENSMUST00000026740.6"; gene_type "protein_coding"; gene_name "Col7a1"; transcript_type "protein_coding"; transcript_name "Col7a1-201"; exon_number 91; exon_id "ENSMUSE00001214596.2"; level 3; protein_id "ENSMUSP00000026740.6"; transcript_support_level "1"; mgi_id "MGI:88462"; tag "basic"; tag "appris_principal_1"; tag "CCDS"; ccdsid "CCDS40770.1"; havana_gene "OTTMUSG00000021336.1";
chr9	ENSEMBL	CDS	108805239	108805283	0	+	0	gene_id "ENSMUSG00000025650.14"; transcript_id "ENSMUST00000026740.6"; gene_type "protein_coding"; gene_name "Col7a1"; transcript_type "protein_coding"; transcript_name "Col7a1-201"; exon_number 91; exon_id "ENSMUSE00001214596.2"; level 3; protein_id "ENSMUSP00000026740.6"; transcript_support_level "1"; mgi_id "MGI:88462"; tag "basic"; tag "appris_principal_1"; tag "CCDS"; ccdsid "CCDS40770.1"; havana_gene "OTTMUSG00000021336.1";
chr9	HAVANA	exon	108805239	108805283	0	+	.	gene_id "ENSMUSG00000025650.14"; transcript_id "ENSMUST00000126780.8"; gene_type "protein_coding"; gene_name "Col7a1"; transcript_type "retained_intron"; transcript_name "Col7a1-203"; exon_number 29; exon_id "ENSMUSE00001295679.2"; level 2; transcript_support_level "5"; mgi_id "MGI:88462"; havana_gene "OTTMUSG00000021336.1"; havana_transcript "OTTMUST00000050582.1";
chr9	HAVANA	exon	108805239	108805283	0	+	.	gene_id "ENSMUSG00000025650.14"; transcript_id "ENSMUST00000149142.2"; gene_type "protein_coding"; gene_name "Col7a1"; transcript_type "retained_intron"; transcript_name "Col7a1-206"; exon_number 4; exon_id "ENSMUSE00001295679.2"; level 2; transcript_support_level "3"; mgi_id "MGI:88462"; havana_gene "OTTMUSG00000021336.1"; havana_transcript "OTTMUST00000050584.1";
chr9	HAVANA	exon	108806148	108806183	0	+	.	gene_id "ENSMUSG00000025650.14"; transcript_id "ENSMUST00000112070.8"; gene_type "protein_coding"; gene_name "Col7a1"; transcript_type "protein_coding"; transcript_name "Col7a1-202"; exon_number 93; exon_id "ENSMUSE00001281151.2"; level 2; protein_id "ENSMUSP00000107701.2"; transcript_support_level "5"; mgi_id "MGI:88462"; tag "basic"; tag "Ensembl_canonical"; tag "GENCODE_Primary"; tag "appris_principal_1"; tag "CCDS"; ccdsid "CCDS40770.1"; havana_gene "OTTMUSG00000021336.1"; havana_transcript "OTTMUST00000050581.1";
chr9	HAVANA	CDS	108806148	108806183	0	+	0	gene_id "ENSMUSG00000025650.14"; transcript_id "ENSMUST00000112070.8"; gene_type "protein_coding"; gene_name "Col7a1"; transcript_type "protein_coding"; transcript_name "Col7a1-202"; exon_number 93; exon_id "ENSMUSE00001281151.2"; level 2; protein_id "ENSMUSP00000107701.2"; transcript_support_level "5"; mgi_id "MGI:88462"; tag "basic"; tag "Ensembl_canonical"; tag "GENCODE_Primary"; tag "appris_principal_1"; tag "CCDS"; ccdsid "CCDS40770.1"; havana_gene "OTTMUSG00000021336.1"; havana_transcript "OTTMUST00000050581.1";
chr9	ENSEMBL	exon	108806148	108806183	0	+	.	gene_id "ENSMUSG00000025650.14"; transcript_id "ENSMUST00000026740.6"; gene_type "protein_coding"; gene_name "Col7a1"; transcript_type "protein_coding"; transcript_name "Col7a1-201"; exon_number 92; exon_id "ENSMUSE00001281151.2"; level 3; protein_id "ENSMUSP00000026740.6"; transcript_support_level "1"; mgi_id "MGI:88462"; tag "basic"; tag "appris_principal_1"; tag "CCDS"; ccdsid "CCDS40770.1"; havana_gene "OTTMUSG00000021336.1";
chr9	ENSEMBL	CDS	108806148	108806183	0	+	0	gene_id "ENSMUSG00000025650.14"; transcript_id "ENSMUST00000026740.6"; gene_type "protein_coding"; gene_name "Col7a1"; transcript_type "protein_coding"; transcript_name "Col7a1-201"; exon_number 92; exon_id "ENSMUSE00001281151.2"; level 3; protein_id "ENSMUSP00000026740.6"; transcript_support_level "1"; mgi_id "MGI:88462"; tag "basic"; tag "appris_principal_1"; tag "CCDS"; ccdsid "CCDS40770.1"; havana_gene "OTTMUSG00000021336.1";
chr9	HAVANA	exon	108806148	108806183	0	+	.	gene_id "ENSMUSG00000025650.14"; transcript_id "ENSMUST00000126780.8"; gene_type "protein_coding"; gene_name "Col7a1"; transcript_type "retained_intron"; transcript_name "Col7a1-203"; exon_number 30; exon_id "ENSMUSE00001236510.2"; level 2; transcript_support_level "5"; mgi_id "MGI:88462"; havana_gene "OTTMUSG00000021336.1"; havana_transcript "OTTMUST00000050582.1";
chr9	HAVANA	exon	108806148	108806257	0	+	.	gene_id "ENSMUSG00000025650.14"; transcript_id "ENSMUST00000149142.2"; gene_type "protein_coding"; gene_name "Col7a1"; transcript_type "retained_intron"; transcript_name "Col7a1-206"; exon_number 5; exon_id "ENSMUSE00000805985.2"; level 2; transcript_support_level "3"; mgi_id "MGI:88462"; havana_gene "OTTMUSG00000021336.1"; havana_transcript "OTTMUST00000050584.1";
chr9	HAVANA	exon	108806267	108806326	0	+	.	gene_id "ENSMUSG00000025650.14"; transcript_id "ENSMUST00000112070.8"; gene_type "protein_coding"; gene_name "Col7a1"; transcript_type "protein_coding"; transcript_name "Col7a1-202"; exon_number 94; exon_id "ENSMUSE00001266242.2"; level 2; protein_id "ENSMUSP00000107701.2"; transcript_support_level "5"; mgi_id "MGI:88462"; tag "basic"; tag "Ensembl_canonical"; tag "GENCODE_Primary"; tag "appris_principal_1"; tag "CCDS"; ccdsid "CCDS40770.1"; havana_gene "OTTMUSG00000021336.1"; havana_transcript "OTTMUST00000050581.1";
chr9	HAVANA	CDS	108806267	108806326	0	+	0	gene_id "ENSMUSG00000025650.14"; transcript_id "ENSMUST00000112070.8"; gene_type "protein_coding"; gene_name "Col7a1"; transcript_type "protein_coding"; transcript_name "Col7a1-202"; exon_number 94; exon_id "ENSMUSE00001266242.2"; level 2; protein_id "ENSMUSP00000107701.2"; transcript_support_level "5"; mgi_id "MGI:88462"; tag "basic"; tag "Ensembl_canonical"; tag "GENCODE_Primary"; tag "appris_principal_1"; tag "CCDS"; ccdsid "CCDS40770.1"; havana_gene "OTTMUSG00000021336.1"; havana_transcript "OTTMUST00000050581.1";
chr9	ENSEMBL	exon	108806267	108806326	0	+	.	gene_id "ENSMUSG00000025650.14"; transcript_id "ENSMUST00000026740.6"; gene_type "protein_coding"; gene_name "Col7a1"; transcript_type "protein_coding"; transcript_name "Col7a1-201"; exon_number 93; exon_id "ENSMUSE00001266242.2"; level 3; protein_id "ENSMUSP00000026740.6"; transcript_support_level "1"; mgi_id "MGI:88462"; tag "basic"; tag "appris_principal_1"; tag "CCDS"; ccdsid "CCDS40770.1"; havana_gene "OTTMUSG00000021336.1";
chr9	ENSEMBL	CDS	108806267	108806326	0	+	0	gene_id "ENSMUSG00000025650.14"; transcript_id "ENSMUST00000026740.6"; gene_type "protein_coding"; gene_name "Col7a1"; transcript_type "protein_coding"; transcript_name "Col7a1-201"; exon_number 93; exon_id "ENSMUSE00001266242.2"; level 3; protein_id "ENSMUSP00000026740.6"; transcript_support_level "1"; mgi_id "MGI:88462"; tag "basic"; tag "appris_principal_1"; tag "CCDS"; ccdsid "CCDS40770.1"; havana_gene "OTTMUSG00000021336.1";
chr9	HAVANA	exon	108806267	108806326	0	+	.	gene_id "ENSMUSG00000025650.14"; transcript_id "ENSMUST00000126780.8"; gene_type "protein_coding"; gene_name "Col7a1"; transcript_type "retained_intron"; transcript_name "Col7a1-203"; exon_number 31; exon_id "ENSMUSE00001238121.2"; level 2; transcript_support_level "5"; mgi_id "MGI:88462"; havana_gene "OTTMUSG00000021336.1"; havana_transcript "OTTMUST00000050582.1";
chr9	HAVANA	exon	108806433	108806540	0	+	.	gene_id "ENSMUSG00000025650.14"; transcript_id "ENSMUST00000112070.8"; gene_type "protein_coding"; gene_name "Col7a1"; transcript_type "protein_coding"; transcript_name "Col7a1-202"; exon_number 95; exon_id "ENSMUSE00001312020.2"; level 2; protein_id "ENSMUSP00000107701.2"; transcript_support_level "5"; mgi_id "MGI:88462"; tag "basic"; tag "Ensembl_canonical"; tag "GENCODE_Primary"; tag "appris_principal_1"; tag "CCDS"; ccdsid "CCDS40770.1"; havana_gene "OTTMUSG00000021336.1"; havana_transcript "OTTMUST00000050581.1";
chr9	HAVANA	CDS	108806433	108806540	0	+	0	gene_id "ENSMUSG00000025650.14"; transcript_id "ENSMUST00000112070.8"; gene_type "protein_coding"; gene_name "Col7a1"; transcript_type "protein_coding"; transcript_name "Col7a1-202"; exon_number 95; exon_id "ENSMUSE00001312020.2"; level 2; protein_id "ENSMUSP00000107701.2"; transcript_support_level "5"; mgi_id "MGI:88462"; tag "basic"; tag "Ensembl_canonical"; tag "GENCODE_Primary"; tag "appris_principal_1"; tag "CCDS"; ccdsid "CCDS40770.1"; havana_gene "OTTMUSG00000021336.1"; havana_transcript "OTTMUST00000050581.1";
chr9	ENSEMBL	exon	108806433	108806540	0	+	.	gene_id "ENSMUSG00000025650.14"; transcript_id "ENSMUST00000026740.6"; gene_type "protein_coding"; gene_name "Col7a1"; transcript_type "protein_coding"; transcript_name "Col7a1-201"; exon_number 94; exon_id "ENSMUSE00001312020.2"; level 3; protein_id "ENSMUSP00000026740.6"; transcript_support_level "1"; mgi_id "MGI:88462"; tag "basic"; tag "appris_principal_1"; tag "CCDS"; ccdsid "CCDS40770.1"; havana_gene "OTTMUSG00000021336.1";
chr9	ENSEMBL	CDS	108806433	108806540	0	+	0	gene_id "ENSMUSG00000025650.14"; transcript_id "ENSMUST00000026740.6"; gene_type "protein_coding"; gene_name "Col7a1"; transcript_type "protein_coding"; transcript_name "Col7a1-201"; exon_number 94; exon_id "ENSMUSE00001312020.2"; level 3; protein_id "ENSMUSP00000026740.6"; transcript_support_level "1"; mgi_id "MGI:88462"; tag "basic"; tag "appris_principal_1"; tag "CCDS"; ccdsid "CCDS40770.1"; havana_gene "OTTMUSG00000021336.1";
chr9	HAVANA	exon	108806433	108806540	0	+	.	gene_id "ENSMUSG00000025650.14"; transcript_id "ENSMUST00000126780.8"; gene_type "protein_coding"; gene_name "Col7a1"; transcript_type "retained_intron"; transcript_name "Col7a1-203"; exon_number 32; exon_id "ENSMUSE00001307464.2"; level 2; transcript_support_level "5"; mgi_id "MGI:88462"; havana_gene "OTTMUSG00000021336.1"; havana_transcript "OTTMUST00000050582.1";
chr9	HAVANA	exon	108806711	108806782	0	+	.	gene_id "ENSMUSG00000025650.14"; transcript_id "ENSMUST00000112070.8"; gene_type "protein_coding"; gene_name "Col7a1"; transcript_type "protein_coding"; transcript_name "Col7a1-202"; exon_number 96; exon_id "ENSMUSE00001204996.2"; level 2; protein_id "ENSMUSP00000107701.2"; transcript_support_level "5"; mgi_id "MGI:88462"; tag "basic"; tag "Ensembl_canonical"; tag "GENCODE_Primary"; tag "appris_principal_1"; tag "CCDS"; ccdsid "CCDS40770.1"; havana_gene "OTTMUSG00000021336.1"; havana_transcript "OTTMUST00000050581.1";
chr9	HAVANA	CDS	108806711	108806782	0	+	0	gene_id "ENSMUSG00000025650.14"; transcript_id "ENSMUST00000112070.8"; gene_type "protein_coding"; gene_name "Col7a1"; transcript_type "protein_coding"; transcript_name "Col7a1-202"; exon_number 96; exon_id "ENSMUSE00001204996.2"; level 2; protein_id "ENSMUSP00000107701.2"; transcript_support_level "5"; mgi_id "MGI:88462"; tag "basic"; tag "Ensembl_canonical"; tag "GENCODE_Primary"; tag "appris_principal_1"; tag "CCDS"; ccdsid "CCDS40770.1"; havana_gene "OTTMUSG00000021336.1"; havana_transcript "OTTMUST00000050581.1";
chr9	ENSEMBL	exon	108806711	108806782	0	+	.	gene_id "ENSMUSG00000025650.14"; transcript_id "ENSMUST00000026740.6"; gene_type "protein_coding"; gene_name "Col7a1"; transcript_type "protein_coding"; transcript_name "Col7a1-201"; exon_number 95; exon_id "ENSMUSE00001204996.2"; level 3; protein_id "ENSMUSP00000026740.6"; transcript_support_level "1"; mgi_id "MGI:88462"; tag "basic"; tag "appris_principal_1"; tag "CCDS"; ccdsid "CCDS40770.1"; havana_gene "OTTMUSG00000021336.1";
chr9	ENSEMBL	CDS	108806711	108806782	0	+	0	gene_id "ENSMUSG00000025650.14"; transcript_id "ENSMUST00000026740.6"; gene_type "protein_coding"; gene_name "Col7a1"; transcript_type "protein_coding"; transcript_name "Col7a1-201"; exon_number 95; exon_id "ENSMUSE00001204996.2"; level 3; protein_id "ENSMUSP00000026740.6"; transcript_support_level "1"; mgi_id "MGI:88462"; tag "basic"; tag "appris_principal_1"; tag "CCDS"; ccdsid "CCDS40770.1"; havana_gene "OTTMUSG00000021336.1";
chr9	HAVANA	exon	108806711	108806782	0	+	.	gene_id "ENSMUSG00000025650.14"; transcript_id "ENSMUST00000126780.8"; gene_type "protein_coding"; gene_name "Col7a1"; transcript_type "retained_intron"; transcript_name "Col7a1-203"; exon_number 33; exon_id "ENSMUSE00001294181.2"; level 2; transcript_support_level "5"; mgi_id "MGI:88462"; havana_gene "OTTMUSG00000021336.1"; havana_transcript "OTTMUST00000050582.1";
chr9	HAVANA	exon	108806889	108806924	0	+	.	gene_id "ENSMUSG00000025650.14"; transcript_id "ENSMUST00000112070.8"; gene_type "protein_coding"; gene_name "Col7a1"; transcript_type "protein_coding"; transcript_name "Col7a1-202"; exon_number 97; exon_id "ENSMUSE00001225761.2"; level 2; protein_id "ENSMUSP00000107701.2"; transcript_support_level "5"; mgi_id "MGI:88462"; tag "basic"; tag "Ensembl_canonical"; tag "GENCODE_Primary"; tag "appris_principal_1"; tag "CCDS"; ccdsid "CCDS40770.1"; havana_gene "OTTMUSG00000021336.1"; havana_transcript "OTTMUST00000050581.1";
chr9	HAVANA	CDS	108806889	108806924	0	+	0	gene_id "ENSMUSG00000025650.14"; transcript_id "ENSMUST00000112070.8"; gene_type "protein_coding"; gene_name "Col7a1"; transcript_type "protein_coding"; transcript_name "Col7a1-202"; exon_number 97; exon_id "ENSMUSE00001225761.2"; level 2; protein_id "ENSMUSP00000107701.2"; transcript_support_level "5"; mgi_id "MGI:88462"; tag "basic"; tag "Ensembl_canonical"; tag "GENCODE_Primary"; tag "appris_principal_1"; tag "CCDS"; ccdsid "CCDS40770.1"; havana_gene "OTTMUSG00000021336.1"; havana_transcript "OTTMUST00000050581.1";
chr9	ENSEMBL	exon	108806889	108806924	0	+	.	gene_id "ENSMUSG00000025650.14"; transcript_id "ENSMUST00000026740.6"; gene_type "protein_coding"; gene_name "Col7a1"; transcript_type "protein_coding"; transcript_name "Col7a1-201"; exon_number 96; exon_id "ENSMUSE00001225761.2"; level 3; protein_id "ENSMUSP00000026740.6"; transcript_support_level "1"; mgi_id "MGI:88462"; tag "basic"; tag "appris_principal_1"; tag "CCDS"; ccdsid "CCDS40770.1"; havana_gene "OTTMUSG00000021336.1";
chr9	ENSEMBL	CDS	108806889	108806924	0	+	0	gene_id "ENSMUSG00000025650.14"; transcript_id "ENSMUST00000026740.6"; gene_type "protein_coding"; gene_name "Col7a1"; transcript_type "protein_coding"; transcript_name "Col7a1-201"; exon_number 96; exon_id "ENSMUSE00001225761.2"; level 3; protein_id "ENSMUSP00000026740.6"; transcript_support_level "1"; mgi_id "MGI:88462"; tag "basic"; tag "appris_principal_1"; tag "CCDS"; ccdsid "CCDS40770.1"; havana_gene "OTTMUSG00000021336.1";
chr9	HAVANA	exon	108806889	108806924	0	+	.	gene_id "ENSMUSG00000025650.14"; transcript_id "ENSMUST00000126780.8"; gene_type "protein_coding"; gene_name "Col7a1"; transcript_type "retained_intron"; transcript_name "Col7a1-203"; exon_number 34; exon_id "ENSMUSE00001277674.2"; level 2; transcript_support_level "5"; mgi_id "MGI:88462"; havana_gene "OTTMUSG00000021336.1"; havana_transcript "OTTMUST00000050582.1";
chr9	HAVANA	exon	108807021	108807080	0	+	.	gene_id "ENSMUSG00000025650.14"; transcript_id "ENSMUST00000112070.8"; gene_type "protein_coding"; gene_name "Col7a1"; transcript_type "protein_coding"; transcript_name "Col7a1-202"; exon_number 98; exon_id "ENSMUSE00001250268.2"; level 2; protein_id "ENSMUSP00000107701.2"; transcript_support_level "5"; mgi_id "MGI:88462"; tag "basic"; tag "Ensembl_canonical"; tag "GENCODE_Primary"; tag "appris_principal_1"; tag "CCDS"; ccdsid "CCDS40770.1"; havana_gene "OTTMUSG00000021336.1"; havana_transcript "OTTMUST00000050581.1";
chr9	HAVANA	CDS	108807021	108807080	0	+	0	gene_id "ENSMUSG00000025650.14"; transcript_id "ENSMUST00000112070.8"; gene_type "protein_coding"; gene_name "Col7a1"; transcript_type "protein_coding"; transcript_name "Col7a1-202"; exon_number 98; exon_id "ENSMUSE00001250268.2"; level 2; protein_id "ENSMUSP00000107701.2"; transcript_support_level "5"; mgi_id "MGI:88462"; tag "basic"; tag "Ensembl_canonical"; tag "GENCODE_Primary"; tag "appris_principal_1"; tag "CCDS"; ccdsid "CCDS40770.1"; havana_gene "OTTMUSG00000021336.1"; havana_transcript "OTTMUST00000050581.1";
chr9	ENSEMBL	exon	108807021	108807080	0	+	.	gene_id "ENSMUSG00000025650.14"; transcript_id "ENSMUST00000026740.6"; gene_type "protein_coding"; gene_name "Col7a1"; transcript_type "protein_coding"; transcript_name "Col7a1-201"; exon_number 97; exon_id "ENSMUSE00001250268.2"; level 3; protein_id "ENSMUSP00000026740.6"; transcript_support_level "1"; mgi_id "MGI:88462"; tag "basic"; tag "appris_principal_1"; tag "CCDS"; ccdsid "CCDS40770.1"; havana_gene "OTTMUSG00000021336.1";
chr9	ENSEMBL	CDS	108807021	108807080	0	+	0	gene_id "ENSMUSG00000025650.14"; transcript_id "ENSMUST00000026740.6"; gene_type "protein_coding"; gene_name "Col7a1"; transcript_type "protein_coding"; transcript_name "Col7a1-201"; exon_number 97; exon_id "ENSMUSE00001250268.2"; level 3; protein_id "ENSMUSP00000026740.6"; transcript_support_level "1"; mgi_id "MGI:88462"; tag "basic"; tag "appris_principal_1"; tag "CCDS"; ccdsid "CCDS40770.1"; havana_gene "OTTMUSG00000021336.1";
chr9	HAVANA	exon	108807021	108807080	0	+	.	gene_id "ENSMUSG00000025650.14"; transcript_id "ENSMUST00000126780.8"; gene_type "protein_coding"; gene_name "Col7a1"; transcript_type "retained_intron"; transcript_name "Col7a1-203"; exon_number 35; exon_id "ENSMUSE00001234396.2"; level 2; transcript_support_level "5"; mgi_id "MGI:88462"; havana_gene "OTTMUSG00000021336.1"; havana_transcript "OTTMUST00000050582.1";
chr9	HAVANA	exon	108807186	108807230	0	+	.	gene_id "ENSMUSG00000025650.14"; transcript_id "ENSMUST00000112070.8"; gene_type "protein_coding"; gene_name "Col7a1"; transcript_type "protein_coding"; transcript_name "Col7a1-202"; exon_number 99; exon_id "ENSMUSE00001311754.2"; level 2; protein_id "ENSMUSP00000107701.2"; transcript_support_level "5"; mgi_id "MGI:88462"; tag "basic"; tag "Ensembl_canonical"; tag "GENCODE_Primary"; tag "appris_principal_1"; tag "CCDS"; ccdsid "CCDS40770.1"; havana_gene "OTTMUSG00000021336.1"; havana_transcript "OTTMUST00000050581.1";
chr9	HAVANA	CDS	108807186	108807230	0	+	0	gene_id "ENSMUSG00000025650.14"; transcript_id "ENSMUST00000112070.8"; gene_type "protein_coding"; gene_name "Col7a1"; transcript_type "protein_coding"; transcript_name "Col7a1-202"; exon_number 99; exon_id "ENSMUSE00001311754.2"; level 2; protein_id "ENSMUSP00000107701.2"; transcript_support_level "5"; mgi_id "MGI:88462"; tag "basic"; tag "Ensembl_canonical"; tag "GENCODE_Primary"; tag "appris_principal_1"; tag "CCDS"; ccdsid "CCDS40770.1"; havana_gene "OTTMUSG00000021336.1"; havana_transcript "OTTMUST00000050581.1";
chr9	ENSEMBL	exon	108807186	108807230	0	+	.	gene_id "ENSMUSG00000025650.14"; transcript_id "ENSMUST00000026740.6"; gene_type "protein_coding"; gene_name "Col7a1"; transcript_type "protein_coding"; transcript_name "Col7a1-201"; exon_number 98; exon_id "ENSMUSE00001311754.2"; level 3; protein_id "ENSMUSP00000026740.6"; transcript_support_level "1"; mgi_id "MGI:88462"; tag "basic"; tag "appris_principal_1"; tag "CCDS"; ccdsid "CCDS40770.1"; havana_gene "OTTMUSG00000021336.1";
chr9	ENSEMBL	CDS	108807186	108807230	0	+	0	gene_id "ENSMUSG00000025650.14"; transcript_id "ENSMUST00000026740.6"; gene_type "protein_coding"; gene_name "Col7a1"; transcript_type "protein_coding"; transcript_name "Col7a1-201"; exon_number 98; exon_id "ENSMUSE00001311754.2"; level 3; protein_id "ENSMUSP00000026740.6"; transcript_support_level "1"; mgi_id "MGI:88462"; tag "basic"; tag "appris_principal_1"; tag "CCDS"; ccdsid "CCDS40770.1"; havana_gene "OTTMUSG00000021336.1";
chr9	HAVANA	exon	108807186	108807230	0	+	.	gene_id "ENSMUSG00000025650.14"; transcript_id "ENSMUST00000126780.8"; gene_type "protein_coding"; gene_name "Col7a1"; transcript_type "retained_intron"; transcript_name "Col7a1-203"; exon_number 36; exon_id "ENSMUSE00001275907.2"; level 2; transcript_support_level "5"; mgi_id "MGI:88462"; havana_gene "OTTMUSG00000021336.1"; havana_transcript "OTTMUST00000050582.1";
chr9	HAVANA	exon	108807418	108807453	0	+	.	gene_id "ENSMUSG00000025650.14"; transcript_id "ENSMUST00000112070.8"; gene_type "protein_coding"; gene_name "Col7a1"; transcript_type "protein_coding"; transcript_name "Col7a1-202"; exon_number 100; exon_id "ENSMUSE00001311481.2"; level 2; protein_id "ENSMUSP00000107701.2"; transcript_support_level "5"; mgi_id "MGI:88462"; tag "basic"; tag "Ensembl_canonical"; tag "GENCODE_Primary"; tag "appris_principal_1"; tag "CCDS"; ccdsid "CCDS40770.1"; havana_gene "OTTMUSG00000021336.1"; havana_transcript "OTTMUST00000050581.1";
chr9	HAVANA	CDS	108807418	108807453	0	+	0	gene_id "ENSMUSG00000025650.14"; transcript_id "ENSMUST00000112070.8"; gene_type "protein_coding"; gene_name "Col7a1"; transcript_type "protein_coding"; transcript_name "Col7a1-202"; exon_number 100; exon_id "ENSMUSE00001311481.2"; level 2; protein_id "ENSMUSP00000107701.2"; transcript_support_level "5"; mgi_id "MGI:88462"; tag "basic"; tag "Ensembl_canonical"; tag "GENCODE_Primary"; tag "appris_principal_1"; tag "CCDS"; ccdsid "CCDS40770.1"; havana_gene "OTTMUSG00000021336.1"; havana_transcript "OTTMUST00000050581.1";
chr9	ENSEMBL	exon	108807418	108807453	0	+	.	gene_id "ENSMUSG00000025650.14"; transcript_id "ENSMUST00000026740.6"; gene_type "protein_coding"; gene_name "Col7a1"; transcript_type "protein_coding"; transcript_name "Col7a1-201"; exon_number 99; exon_id "ENSMUSE00001311481.2"; level 3; protein_id "ENSMUSP00000026740.6"; transcript_support_level "1"; mgi_id "MGI:88462"; tag "basic"; tag "appris_principal_1"; tag "CCDS"; ccdsid "CCDS40770.1"; havana_gene "OTTMUSG00000021336.1";
chr9	ENSEMBL	CDS	108807418	108807453	0	+	0	gene_id "ENSMUSG00000025650.14"; transcript_id "ENSMUST00000026740.6"; gene_type "protein_coding"; gene_name "Col7a1"; transcript_type "protein_coding"; transcript_name "Col7a1-201"; exon_number 99; exon_id "ENSMUSE00001311481.2"; level 3; protein_id "ENSMUSP00000026740.6"; transcript_support_level "1"; mgi_id "MGI:88462"; tag "basic"; tag "appris_principal_1"; tag "CCDS"; ccdsid "CCDS40770.1"; havana_gene "OTTMUSG00000021336.1";
chr9	HAVANA	exon	108807418	108807453	0	+	.	gene_id "ENSMUSG00000025650.14"; transcript_id "ENSMUST00000126780.8"; gene_type "protein_coding"; gene_name "Col7a1"; transcript_type "retained_intron"; transcript_name "Col7a1-203"; exon_number 37; exon_id "ENSMUSE00001309256.2"; level 2; transcript_support_level "5"; mgi_id "MGI:88462"; havana_gene "OTTMUSG00000021336.1"; havana_transcript "OTTMUST00000050582.1";
chr9	HAVANA	exon	108807566	108807601	0	+	.	gene_id "ENSMUSG00000025650.14"; transcript_id "ENSMUST00000112070.8"; gene_type "protein_coding"; gene_name "Col7a1"; transcript_type "protein_coding"; transcript_name "Col7a1-202"; exon_number 101; exon_id "ENSMUSE00001295047.2"; level 2; protein_id "ENSMUSP00000107701.2"; transcript_support_level "5"; mgi_id "MGI:88462"; tag "basic"; tag "Ensembl_canonical"; tag "GENCODE_Primary"; tag "appris_principal_1"; tag "CCDS"; ccdsid "CCDS40770.1"; havana_gene "OTTMUSG00000021336.1"; havana_transcript "OTTMUST00000050581.1";
chr9	HAVANA	CDS	108807566	108807601	0	+	0	gene_id "ENSMUSG00000025650.14"; transcript_id "ENSMUST00000112070.8"; gene_type "protein_coding"; gene_name "Col7a1"; transcript_type "protein_coding"; transcript_name "Col7a1-202"; exon_number 101; exon_id "ENSMUSE00001295047.2"; level 2; protein_id "ENSMUSP00000107701.2"; transcript_support_level "5"; mgi_id "MGI:88462"; tag "basic"; tag "Ensembl_canonical"; tag "GENCODE_Primary"; tag "appris_principal_1"; tag "CCDS"; ccdsid "CCDS40770.1"; havana_gene "OTTMUSG00000021336.1"; havana_transcript "OTTMUST00000050581.1";
chr9	ENSEMBL	exon	108807566	108807601	0	+	.	gene_id "ENSMUSG00000025650.14"; transcript_id "ENSMUST00000026740.6"; gene_type "protein_coding"; gene_name "Col7a1"; transcript_type "protein_coding"; transcript_name "Col7a1-201"; exon_number 100; exon_id "ENSMUSE00001295047.2"; level 3; protein_id "ENSMUSP00000026740.6"; transcript_support_level "1"; mgi_id "MGI:88462"; tag "basic"; tag "appris_principal_1"; tag "CCDS"; ccdsid "CCDS40770.1"; havana_gene "OTTMUSG00000021336.1";
chr9	ENSEMBL	CDS	108807566	108807601	0	+	0	gene_id "ENSMUSG00000025650.14"; transcript_id "ENSMUST00000026740.6"; gene_type "protein_coding"; gene_name "Col7a1"; transcript_type "protein_coding"; transcript_name "Col7a1-201"; exon_number 100; exon_id "ENSMUSE00001295047.2"; level 3; protein_id "ENSMUSP00000026740.6"; transcript_support_level "1"; mgi_id "MGI:88462"; tag "basic"; tag "appris_principal_1"; tag "CCDS"; ccdsid "CCDS40770.1"; havana_gene "OTTMUSG00000021336.1";
chr9	HAVANA	exon	108807566	108807601	0	+	.	gene_id "ENSMUSG00000025650.14"; transcript_id "ENSMUST00000126780.8"; gene_type "protein_coding"; gene_name "Col7a1"; transcript_type "retained_intron"; transcript_name "Col7a1-203"; exon_number 38; exon_id "ENSMUSE00001242867.2"; level 2; transcript_support_level "5"; mgi_id "MGI:88462"; havana_gene "OTTMUSG00000021336.1"; havana_transcript "OTTMUST00000050582.1";
chr9	HAVANA	exon	108807679	108807735	0	+	.	gene_id "ENSMUSG00000025650.14"; transcript_id "ENSMUST00000112070.8"; gene_type "protein_coding"; gene_name "Col7a1"; transcript_type "protein_coding"; transcript_name "Col7a1-202"; exon_number 102; exon_id "ENSMUSE00001287865.2"; level 2; protein_id "ENSMUSP00000107701.2"; transcript_support_level "5"; mgi_id "MGI:88462"; tag "basic"; tag "Ensembl_canonical"; tag "GENCODE_Primary"; tag "appris_principal_1"; tag "CCDS"; ccdsid "CCDS40770.1"; havana_gene "OTTMUSG00000021336.1"; havana_transcript "OTTMUST00000050581.1";
chr9	HAVANA	CDS	108807679	108807735	0	+	0	gene_id "ENSMUSG00000025650.14"; transcript_id "ENSMUST00000112070.8"; gene_type "protein_coding"; gene_name "Col7a1"; transcript_type "protein_coding"; transcript_name "Col7a1-202"; exon_number 102; exon_id "ENSMUSE00001287865.2"; level 2; protein_id "ENSMUSP00000107701.2"; transcript_support_level "5"; mgi_id "MGI:88462"; tag "basic"; tag "Ensembl_canonical"; tag "GENCODE_Primary"; tag "appris_principal_1"; tag "CCDS"; ccdsid "CCDS40770.1"; havana_gene "OTTMUSG00000021336.1"; havana_transcript "OTTMUST00000050581.1";
chr9	ENSEMBL	exon	108807679	108807735	0	+	.	gene_id "ENSMUSG00000025650.14"; transcript_id "ENSMUST00000026740.6"; gene_type "protein_coding"; gene_name "Col7a1"; transcript_type "protein_coding"; transcript_name "Col7a1-201"; exon_number 101; exon_id "ENSMUSE00001287865.2"; level 3; protein_id "ENSMUSP00000026740.6"; transcript_support_level "1"; mgi_id "MGI:88462"; tag "basic"; tag "appris_principal_1"; tag "CCDS"; ccdsid "CCDS40770.1"; havana_gene "OTTMUSG00000021336.1";
chr9	ENSEMBL	CDS	108807679	108807735	0	+	0	gene_id "ENSMUSG00000025650.14"; transcript_id "ENSMUST00000026740.6"; gene_type "protein_coding"; gene_name "Col7a1"; transcript_type "protein_coding"; transcript_name "Col7a1-201"; exon_number 101; exon_id "ENSMUSE00001287865.2"; level 3; protein_id "ENSMUSP00000026740.6"; transcript_support_level "1"; mgi_id "MGI:88462"; tag "basic"; tag "appris_principal_1"; tag "CCDS"; ccdsid "CCDS40770.1"; havana_gene "OTTMUSG00000021336.1";
chr9	HAVANA	exon	108807679	108807735	0	+	.	gene_id "ENSMUSG00000025650.14"; transcript_id "ENSMUST00000126780.8"; gene_type "protein_coding"; gene_name "Col7a1"; transcript_type "retained_intron"; transcript_name "Col7a1-203"; exon_number 39; exon_id "ENSMUSE00001253345.2"; level 2; transcript_support_level "5"; mgi_id "MGI:88462"; havana_gene "OTTMUSG00000021336.1"; havana_transcript "OTTMUST00000050582.1";
chr9	HAVANA	exon	108807889	108807960	0	+	.	gene_id "ENSMUSG00000025650.14"; transcript_id "ENSMUST00000112070.8"; gene_type "protein_coding"; gene_name "Col7a1"; transcript_type "protein_coding"; transcript_name "Col7a1-202"; exon_number 103; exon_id "ENSMUSE00001244757.2"; level 2; protein_id "ENSMUSP00000107701.2"; transcript_support_level "5"; mgi_id "MGI:88462"; tag "basic"; tag "Ensembl_canonical"; tag "GENCODE_Primary"; tag "appris_principal_1"; tag "CCDS"; ccdsid "CCDS40770.1"; havana_gene "OTTMUSG00000021336.1"; havana_transcript "OTTMUST00000050581.1";
chr9	HAVANA	CDS	108807889	108807960	0	+	0	gene_id "ENSMUSG00000025650.14"; transcript_id "ENSMUST00000112070.8"; gene_type "protein_coding"; gene_name "Col7a1"; transcript_type "protein_coding"; transcript_name "Col7a1-202"; exon_number 103; exon_id "ENSMUSE00001244757.2"; level 2; protein_id "ENSMUSP00000107701.2"; transcript_support_level "5"; mgi_id "MGI:88462"; tag "basic"; tag "Ensembl_canonical"; tag "GENCODE_Primary"; tag "appris_principal_1"; tag "CCDS"; ccdsid "CCDS40770.1"; havana_gene "OTTMUSG00000021336.1"; havana_transcript "OTTMUST00000050581.1";
chr9	ENSEMBL	exon	108807889	108807960	0	+	.	gene_id "ENSMUSG00000025650.14"; transcript_id "ENSMUST00000026740.6"; gene_type "protein_coding"; gene_name "Col7a1"; transcript_type "protein_coding"; transcript_name "Col7a1-201"; exon_number 102; exon_id "ENSMUSE00001244757.2"; level 3; protein_id "ENSMUSP00000026740.6"; transcript_support_level "1"; mgi_id "MGI:88462"; tag "basic"; tag "appris_principal_1"; tag "CCDS"; ccdsid "CCDS40770.1"; havana_gene "OTTMUSG00000021336.1";
chr9	ENSEMBL	CDS	108807889	108807960	0	+	0	gene_id "ENSMUSG00000025650.14"; transcript_id "ENSMUST00000026740.6"; gene_type "protein_coding"; gene_name "Col7a1"; transcript_type "protein_coding"; transcript_name "Col7a1-201"; exon_number 102; exon_id "ENSMUSE00001244757.2"; level 3; protein_id "ENSMUSP00000026740.6"; transcript_support_level "1"; mgi_id "MGI:88462"; tag "basic"; tag "appris_principal_1"; tag "CCDS"; ccdsid "CCDS40770.1"; havana_gene "OTTMUSG00000021336.1";
chr9	HAVANA	exon	108807889	108807960	0	+	.	gene_id "ENSMUSG00000025650.14"; transcript_id "ENSMUST00000126780.8"; gene_type "protein_coding"; gene_name "Col7a1"; transcript_type "retained_intron"; transcript_name "Col7a1-203"; exon_number 40; exon_id "ENSMUSE00001267101.2"; level 2; transcript_support_level "5"; mgi_id "MGI:88462"; havana_gene "OTTMUSG00000021336.1"; havana_transcript "OTTMUST00000050582.1";
chr9	HAVANA	exon	108808282	108808353	0	+	.	gene_id "ENSMUSG00000025650.14"; transcript_id "ENSMUST00000112070.8"; gene_type "protein_coding"; gene_name "Col7a1"; transcript_type "protein_coding"; transcript_name "Col7a1-202"; exon_number 104; exon_id "ENSMUSE00001243151.2"; level 2; protein_id "ENSMUSP00000107701.2"; transcript_support_level "5"; mgi_id "MGI:88462"; tag "basic"; tag "Ensembl_canonical"; tag "GENCODE_Primary"; tag "appris_principal_1"; tag "CCDS"; ccdsid "CCDS40770.1"; havana_gene "OTTMUSG00000021336.1"; havana_transcript "OTTMUST00000050581.1";
chr9	HAVANA	CDS	108808282	108808353	0	+	0	gene_id "ENSMUSG00000025650.14"; transcript_id "ENSMUST00000112070.8"; gene_type "protein_coding"; gene_name "Col7a1"; transcript_type "protein_coding"; transcript_name "Col7a1-202"; exon_number 104; exon_id "ENSMUSE00001243151.2"; level 2; protein_id "ENSMUSP00000107701.2"; transcript_support_level "5"; mgi_id "MGI:88462"; tag "basic"; tag "Ensembl_canonical"; tag "GENCODE_Primary"; tag "appris_principal_1"; tag "CCDS"; ccdsid "CCDS40770.1"; havana_gene "OTTMUSG00000021336.1"; havana_transcript "OTTMUST00000050581.1";
chr9	ENSEMBL	exon	108808282	108808353	0	+	.	gene_id "ENSMUSG00000025650.14"; transcript_id "ENSMUST00000026740.6"; gene_type "protein_coding"; gene_name "Col7a1"; transcript_type "protein_coding"; transcript_name "Col7a1-201"; exon_number 103; exon_id "ENSMUSE00001243151.2"; level 3; protein_id "ENSMUSP00000026740.6"; transcript_support_level "1"; mgi_id "MGI:88462"; tag "basic"; tag "appris_principal_1"; tag "CCDS"; ccdsid "CCDS40770.1"; havana_gene "OTTMUSG00000021336.1";
chr9	ENSEMBL	CDS	108808282	108808353	0	+	0	gene_id "ENSMUSG00000025650.14"; transcript_id "ENSMUST00000026740.6"; gene_type "protein_coding"; gene_name "Col7a1"; transcript_type "protein_coding"; transcript_name "Col7a1-201"; exon_number 103; exon_id "ENSMUSE00001243151.2"; level 3; protein_id "ENSMUSP00000026740.6"; transcript_support_level "1"; mgi_id "MGI:88462"; tag "basic"; tag "appris_principal_1"; tag "CCDS"; ccdsid "CCDS40770.1"; havana_gene "OTTMUSG00000021336.1";
chr9	HAVANA	exon	108808282	108808353	0	+	.	gene_id "ENSMUSG00000025650.14"; transcript_id "ENSMUST00000126780.8"; gene_type "protein_coding"; gene_name "Col7a1"; transcript_type "retained_intron"; transcript_name "Col7a1-203"; exon_number 41; exon_id "ENSMUSE00001276442.2"; level 2; transcript_support_level "5"; mgi_id "MGI:88462"; havana_gene "OTTMUSG00000021336.1"; havana_transcript "OTTMUST00000050582.1";
chr9	HAVANA	exon	108808563	108808598	0	+	.	gene_id "ENSMUSG00000025650.14"; transcript_id "ENSMUST00000112070.8"; gene_type "protein_coding"; gene_name "Col7a1"; transcript_type "protein_coding"; transcript_name "Col7a1-202"; exon_number 105; exon_id "ENSMUSE00001225701.2"; level 2; protein_id "ENSMUSP00000107701.2"; transcript_support_level "5"; mgi_id "MGI:88462"; tag "basic"; tag "Ensembl_canonical"; tag "GENCODE_Primary"; tag "appris_principal_1"; tag "CCDS"; ccdsid "CCDS40770.1"; havana_gene "OTTMUSG00000021336.1"; havana_transcript "OTTMUST00000050581.1";
chr9	HAVANA	CDS	108808563	108808598	0	+	0	gene_id "ENSMUSG00000025650.14"; transcript_id "ENSMUST00000112070.8"; gene_type "protein_coding"; gene_name "Col7a1"; transcript_type "protein_coding"; transcript_name "Col7a1-202"; exon_number 105; exon_id "ENSMUSE00001225701.2"; level 2; protein_id "ENSMUSP00000107701.2"; transcript_support_level "5"; mgi_id "MGI:88462"; tag "basic"; tag "Ensembl_canonical"; tag "GENCODE_Primary"; tag "appris_principal_1"; tag "CCDS"; ccdsid "CCDS40770.1"; havana_gene "OTTMUSG00000021336.1"; havana_transcript "OTTMUST00000050581.1";
chr9	ENSEMBL	exon	108808563	108808598	0	+	.	gene_id "ENSMUSG00000025650.14"; transcript_id "ENSMUST00000026740.6"; gene_type "protein_coding"; gene_name "Col7a1"; transcript_type "protein_coding"; transcript_name "Col7a1-201"; exon_number 104; exon_id "ENSMUSE00001225701.2"; level 3; protein_id "ENSMUSP00000026740.6"; transcript_support_level "1"; mgi_id "MGI:88462"; tag "basic"; tag "appris_principal_1"; tag "CCDS"; ccdsid "CCDS40770.1"; havana_gene "OTTMUSG00000021336.1";
chr9	ENSEMBL	CDS	108808563	108808598	0	+	0	gene_id "ENSMUSG00000025650.14"; transcript_id "ENSMUST00000026740.6"; gene_type "protein_coding"; gene_name "Col7a1"; transcript_type "protein_coding"; transcript_name "Col7a1-201"; exon_number 104; exon_id "ENSMUSE00001225701.2"; level 3; protein_id "ENSMUSP00000026740.6"; transcript_support_level "1"; mgi_id "MGI:88462"; tag "basic"; tag "appris_principal_1"; tag "CCDS"; ccdsid "CCDS40770.1"; havana_gene "OTTMUSG00000021336.1";
chr9	HAVANA	exon	108808563	108808598	0	+	.	gene_id "ENSMUSG00000025650.14"; transcript_id "ENSMUST00000126780.8"; gene_type "protein_coding"; gene_name "Col7a1"; transcript_type "retained_intron"; transcript_name "Col7a1-203"; exon_number 42; exon_id "ENSMUSE00001220019.2"; level 2; transcript_support_level "5"; mgi_id "MGI:88462"; havana_gene "OTTMUSG00000021336.1"; havana_transcript "OTTMUST00000050582.1";
chr9	HAVANA	exon	108808867	108808947	0	+	.	gene_id "ENSMUSG00000025650.14"; transcript_id "ENSMUST00000112070.8"; gene_type "protein_coding"; gene_name "Col7a1"; transcript_type "protein_coding"; transcript_name "Col7a1-202"; exon_number 106; exon_id "ENSMUSE00001287935.2"; level 2; protein_id "ENSMUSP00000107701.2"; transcript_support_level "5"; mgi_id "MGI:88462"; tag "basic"; tag "Ensembl_canonical"; tag "GENCODE_Primary"; tag "appris_principal_1"; tag "CCDS"; ccdsid "CCDS40770.1"; havana_gene "OTTMUSG00000021336.1"; havana_transcript "OTTMUST00000050581.1";
chr9	HAVANA	CDS	108808867	108808947	0	+	0	gene_id "ENSMUSG00000025650.14"; transcript_id "ENSMUST00000112070.8"; gene_type "protein_coding"; gene_name "Col7a1"; transcript_type "protein_coding"; transcript_name "Col7a1-202"; exon_number 106; exon_id "ENSMUSE00001287935.2"; level 2; protein_id "ENSMUSP00000107701.2"; transcript_support_level "5"; mgi_id "MGI:88462"; tag "basic"; tag "Ensembl_canonical"; tag "GENCODE_Primary"; tag "appris_principal_1"; tag "CCDS"; ccdsid "CCDS40770.1"; havana_gene "OTTMUSG00000021336.1"; havana_transcript "OTTMUST00000050581.1";
chr9	ENSEMBL	exon	108808867	108808947	0	+	.	gene_id "ENSMUSG00000025650.14"; transcript_id "ENSMUST00000026740.6"; gene_type "protein_coding"; gene_name "Col7a1"; transcript_type "protein_coding"; transcript_name "Col7a1-201"; exon_number 105; exon_id "ENSMUSE00001287935.2"; level 3; protein_id "ENSMUSP00000026740.6"; transcript_support_level "1"; mgi_id "MGI:88462"; tag "basic"; tag "appris_principal_1"; tag "CCDS"; ccdsid "CCDS40770.1"; havana_gene "OTTMUSG00000021336.1";
chr9	ENSEMBL	CDS	108808867	108808947	0	+	0	gene_id "ENSMUSG00000025650.14"; transcript_id "ENSMUST00000026740.6"; gene_type "protein_coding"; gene_name "Col7a1"; transcript_type "protein_coding"; transcript_name "Col7a1-201"; exon_number 105; exon_id "ENSMUSE00001287935.2"; level 3; protein_id "ENSMUSP00000026740.6"; transcript_support_level "1"; mgi_id "MGI:88462"; tag "basic"; tag "appris_principal_1"; tag "CCDS"; ccdsid "CCDS40770.1"; havana_gene "OTTMUSG00000021336.1";
chr9	HAVANA	exon	108808867	108808947	0	+	.	gene_id "ENSMUSG00000025650.14"; transcript_id "ENSMUST00000126780.8"; gene_type "protein_coding"; gene_name "Col7a1"; transcript_type "retained_intron"; transcript_name "Col7a1-203"; exon_number 43; exon_id "ENSMUSE00001297630.2"; level 2; transcript_support_level "5"; mgi_id "MGI:88462"; havana_gene "OTTMUSG00000021336.1"; havana_transcript "OTTMUST00000050582.1";
chr9	HAVANA	exon	108809275	108809283	0	+	.	gene_id "ENSMUSG00000025650.14"; transcript_id "ENSMUST00000126780.8"; gene_type "protein_coding"; gene_name "Col7a1"; transcript_type "retained_intron"; transcript_name "Col7a1-203"; exon_number 44; exon_id "ENSMUSE00001473734.2"; level 2; transcript_support_level "5"; mgi_id "MGI:88462"; havana_gene "OTTMUSG00000021336.1"; havana_transcript "OTTMUST00000050582.1";
chr9	HAVANA	exon	108809275	108809328	0	+	.	gene_id "ENSMUSG00000025650.14"; transcript_id "ENSMUST00000112070.8"; gene_type "protein_coding"; gene_name "Col7a1"; transcript_type "protein_coding"; transcript_name "Col7a1-202"; exon_number 107; exon_id "ENSMUSE00000152266.2"; level 2; protein_id "ENSMUSP00000107701.2"; transcript_support_level "5"; mgi_id "MGI:88462"; tag "basic"; tag "Ensembl_canonical"; tag "GENCODE_Primary"; tag "appris_principal_1"; tag "CCDS"; ccdsid "CCDS40770.1"; havana_gene "OTTMUSG00000021336.1"; havana_transcript "OTTMUST00000050581.1";
chr9	HAVANA	CDS	108809275	108809328	0	+	0	gene_id "ENSMUSG00000025650.14"; transcript_id "ENSMUST00000112070.8"; gene_type "protein_coding"; gene_name "Col7a1"; transcript_type "protein_coding"; transcript_name "Col7a1-202"; exon_number 107; exon_id "ENSMUSE00000152266.2"; level 2; protein_id "ENSMUSP00000107701.2"; transcript_support_level "5"; mgi_id "MGI:88462"; tag "basic"; tag "Ensembl_canonical"; tag "GENCODE_Primary"; tag "appris_principal_1"; tag "CCDS"; ccdsid "CCDS40770.1"; havana_gene "OTTMUSG00000021336.1"; havana_transcript "OTTMUST00000050581.1";
chr9	ENSEMBL	exon	108809275	108809328	0	+	.	gene_id "ENSMUSG00000025650.14"; transcript_id "ENSMUST00000026740.6"; gene_type "protein_coding"; gene_name "Col7a1"; transcript_type "protein_coding"; transcript_name "Col7a1-201"; exon_number 106; exon_id "ENSMUSE00000152266.2"; level 3; protein_id "ENSMUSP00000026740.6"; transcript_support_level "1"; mgi_id "MGI:88462"; tag "basic"; tag "appris_principal_1"; tag "CCDS"; ccdsid "CCDS40770.1"; havana_gene "OTTMUSG00000021336.1";
chr9	ENSEMBL	CDS	108809275	108809328	0	+	0	gene_id "ENSMUSG00000025650.14"; transcript_id "ENSMUST00000026740.6"; gene_type "protein_coding"; gene_name "Col7a1"; transcript_type "protein_coding"; transcript_name "Col7a1-201"; exon_number 106; exon_id "ENSMUSE00000152266.2"; level 3; protein_id "ENSMUSP00000026740.6"; transcript_support_level "1"; mgi_id "MGI:88462"; tag "basic"; tag "appris_principal_1"; tag "CCDS"; ccdsid "CCDS40770.1"; havana_gene "OTTMUSG00000021336.1";
chr9	HAVANA	exon	108809593	108809646	0	+	.	gene_id "ENSMUSG00000025650.14"; transcript_id "ENSMUST00000112070.8"; gene_type "protein_coding"; gene_name "Col7a1"; transcript_type "protein_coding"; transcript_name "Col7a1-202"; exon_number 108; exon_id "ENSMUSE00000529552.2"; level 2; protein_id "ENSMUSP00000107701.2"; transcript_support_level "5"; mgi_id "MGI:88462"; tag "basic"; tag "Ensembl_canonical"; tag "GENCODE_Primary"; tag "appris_principal_1"; tag "CCDS"; ccdsid "CCDS40770.1"; havana_gene "OTTMUSG00000021336.1"; havana_transcript "OTTMUST00000050581.1";
chr9	HAVANA	CDS	108809593	108809646	0	+	0	gene_id "ENSMUSG00000025650.14"; transcript_id "ENSMUST00000112070.8"; gene_type "protein_coding"; gene_name "Col7a1"; transcript_type "protein_coding"; transcript_name "Col7a1-202"; exon_number 108; exon_id "ENSMUSE00000529552.2"; level 2; protein_id "ENSMUSP00000107701.2"; transcript_support_level "5"; mgi_id "MGI:88462"; tag "basic"; tag "Ensembl_canonical"; tag "GENCODE_Primary"; tag "appris_principal_1"; tag "CCDS"; ccdsid "CCDS40770.1"; havana_gene "OTTMUSG00000021336.1"; havana_transcript "OTTMUST00000050581.1";
chr9	ENSEMBL	exon	108809593	108809646	0	+	.	gene_id "ENSMUSG00000025650.14"; transcript_id "ENSMUST00000026740.6"; gene_type "protein_coding"; gene_name "Col7a1"; transcript_type "protein_coding"; transcript_name "Col7a1-201"; exon_number 107; exon_id "ENSMUSE00000529552.2"; level 3; protein_id "ENSMUSP00000026740.6"; transcript_support_level "1"; mgi_id "MGI:88462"; tag "basic"; tag "appris_principal_1"; tag "CCDS"; ccdsid "CCDS40770.1"; havana_gene "OTTMUSG00000021336.1";
chr9	ENSEMBL	CDS	108809593	108809646	0	+	0	gene_id "ENSMUSG00000025650.14"; transcript_id "ENSMUST00000026740.6"; gene_type "protein_coding"; gene_name "Col7a1"; transcript_type "protein_coding"; transcript_name "Col7a1-201"; exon_number 107; exon_id "ENSMUSE00000529552.2"; level 3; protein_id "ENSMUSP00000026740.6"; transcript_support_level "1"; mgi_id "MGI:88462"; tag "basic"; tag "appris_principal_1"; tag "CCDS"; ccdsid "CCDS40770.1"; havana_gene "OTTMUSG00000021336.1";
chr9	HAVANA	exon	108809724	108809786	0	+	.	gene_id "ENSMUSG00000025650.14"; transcript_id "ENSMUST00000112070.8"; gene_type "protein_coding"; gene_name "Col7a1"; transcript_type "protein_coding"; transcript_name "Col7a1-202"; exon_number 109; exon_id "ENSMUSE00000152219.2"; level 2; protein_id "ENSMUSP00000107701.2"; transcript_support_level "5"; mgi_id "MGI:88462"; tag "basic"; tag "Ensembl_canonical"; tag "GENCODE_Primary"; tag "appris_principal_1"; tag "CCDS"; ccdsid "CCDS40770.1"; havana_gene "OTTMUSG00000021336.1"; havana_transcript "OTTMUST00000050581.1";
chr9	HAVANA	CDS	108809724	108809786	0	+	0	gene_id "ENSMUSG00000025650.14"; transcript_id "ENSMUST00000112070.8"; gene_type "protein_coding"; gene_name "Col7a1"; transcript_type "protein_coding"; transcript_name "Col7a1-202"; exon_number 109; exon_id "ENSMUSE00000152219.2"; level 2; protein_id "ENSMUSP00000107701.2"; transcript_support_level "5"; mgi_id "MGI:88462"; tag "basic"; tag "Ensembl_canonical"; tag "GENCODE_Primary"; tag "appris_principal_1"; tag "CCDS"; ccdsid "CCDS40770.1"; havana_gene "OTTMUSG00000021336.1"; havana_transcript "OTTMUST00000050581.1";
chr9	ENSEMBL	exon	108809724	108809786	0	+	.	gene_id "ENSMUSG00000025650.14"; transcript_id "ENSMUST00000026740.6"; gene_type "protein_coding"; gene_name "Col7a1"; transcript_type "protein_coding"; transcript_name "Col7a1-201"; exon_number 108; exon_id "ENSMUSE00000152219.2"; level 3; protein_id "ENSMUSP00000026740.6"; transcript_support_level "1"; mgi_id "MGI:88462"; tag "basic"; tag "appris_principal_1"; tag "CCDS"; ccdsid "CCDS40770.1"; havana_gene "OTTMUSG00000021336.1";
chr9	ENSEMBL	CDS	108809724	108809786	0	+	0	gene_id "ENSMUSG00000025650.14"; transcript_id "ENSMUST00000026740.6"; gene_type "protein_coding"; gene_name "Col7a1"; transcript_type "protein_coding"; transcript_name "Col7a1-201"; exon_number 108; exon_id "ENSMUSE00000152219.2"; level 3; protein_id "ENSMUSP00000026740.6"; transcript_support_level "1"; mgi_id "MGI:88462"; tag "basic"; tag "appris_principal_1"; tag "CCDS"; ccdsid "CCDS40770.1"; havana_gene "OTTMUSG00000021336.1";
chr9	HAVANA	exon	108810130	108810192	0	+	.	gene_id "ENSMUSG00000025650.14"; transcript_id "ENSMUST00000112070.8"; gene_type "protein_coding"; gene_name "Col7a1"; transcript_type "protein_coding"; transcript_name "Col7a1-202"; exon_number 110; exon_id "ENSMUSE00000152239.2"; level 2; protein_id "ENSMUSP00000107701.2"; transcript_support_level "5"; mgi_id "MGI:88462"; tag "basic"; tag "Ensembl_canonical"; tag "GENCODE_Primary"; tag "appris_principal_1"; tag "CCDS"; ccdsid "CCDS40770.1"; havana_gene "OTTMUSG00000021336.1"; havana_transcript "OTTMUST00000050581.1";
chr9	HAVANA	CDS	108810130	108810192	0	+	0	gene_id "ENSMUSG00000025650.14"; transcript_id "ENSMUST00000112070.8"; gene_type "protein_coding"; gene_name "Col7a1"; transcript_type "protein_coding"; transcript_name "Col7a1-202"; exon_number 110; exon_id "ENSMUSE00000152239.2"; level 2; protein_id "ENSMUSP00000107701.2"; transcript_support_level "5"; mgi_id "MGI:88462"; tag "basic"; tag "Ensembl_canonical"; tag "GENCODE_Primary"; tag "appris_principal_1"; tag "CCDS"; ccdsid "CCDS40770.1"; havana_gene "OTTMUSG00000021336.1"; havana_transcript "OTTMUST00000050581.1";
chr9	ENSEMBL	exon	108810130	108810192	0	+	.	gene_id "ENSMUSG00000025650.14"; transcript_id "ENSMUST00000026740.6"; gene_type "protein_coding"; gene_name "Col7a1"; transcript_type "protein_coding"; transcript_name "Col7a1-201"; exon_number 109; exon_id "ENSMUSE00000152239.2"; level 3; protein_id "ENSMUSP00000026740.6"; transcript_support_level "1"; mgi_id "MGI:88462"; tag "basic"; tag "appris_principal_1"; tag "CCDS"; ccdsid "CCDS40770.1"; havana_gene "OTTMUSG00000021336.1";
chr9	ENSEMBL	CDS	108810130	108810192	0	+	0	gene_id "ENSMUSG00000025650.14"; transcript_id "ENSMUST00000026740.6"; gene_type "protein_coding"; gene_name "Col7a1"; transcript_type "protein_coding"; transcript_name "Col7a1-201"; exon_number 109; exon_id "ENSMUSE00000152239.2"; level 3; protein_id "ENSMUSP00000026740.6"; transcript_support_level "1"; mgi_id "MGI:88462"; tag "basic"; tag "appris_principal_1"; tag "CCDS"; ccdsid "CCDS40770.1"; havana_gene "OTTMUSG00000021336.1";
chr9	HAVANA	exon	108810296	108810412	0	+	.	gene_id "ENSMUSG00000025650.14"; transcript_id "ENSMUST00000112070.8"; gene_type "protein_coding"; gene_name "Col7a1"; transcript_type "protein_coding"; transcript_name "Col7a1-202"; exon_number 111; exon_id "ENSMUSE00000152277.2"; level 2; protein_id "ENSMUSP00000107701.2"; transcript_support_level "5"; mgi_id "MGI:88462"; tag "basic"; tag "Ensembl_canonical"; tag "GENCODE_Primary"; tag "appris_principal_1"; tag "CCDS"; ccdsid "CCDS40770.1"; havana_gene "OTTMUSG00000021336.1"; havana_transcript "OTTMUST00000050581.1";
chr9	HAVANA	CDS	108810296	108810412	0	+	0	gene_id "ENSMUSG00000025650.14"; transcript_id "ENSMUST00000112070.8"; gene_type "protein_coding"; gene_name "Col7a1"; transcript_type "protein_coding"; transcript_name "Col7a1-202"; exon_number 111; exon_id "ENSMUSE00000152277.2"; level 2; protein_id "ENSMUSP00000107701.2"; transcript_support_level "5"; mgi_id "MGI:88462"; tag "basic"; tag "Ensembl_canonical"; tag "GENCODE_Primary"; tag "appris_principal_1"; tag "CCDS"; ccdsid "CCDS40770.1"; havana_gene "OTTMUSG00000021336.1"; havana_transcript "OTTMUST00000050581.1";
chr9	ENSEMBL	exon	108810296	108810412	0	+	.	gene_id "ENSMUSG00000025650.14"; transcript_id "ENSMUST00000026740.6"; gene_type "protein_coding"; gene_name "Col7a1"; transcript_type "protein_coding"; transcript_name "Col7a1-201"; exon_number 110; exon_id "ENSMUSE00000152277.2"; level 3; protein_id "ENSMUSP00000026740.6"; transcript_support_level "1"; mgi_id "MGI:88462"; tag "basic"; tag "appris_principal_1"; tag "CCDS"; ccdsid "CCDS40770.1"; havana_gene "OTTMUSG00000021336.1";
chr9	ENSEMBL	CDS	108810296	108810412	0	+	0	gene_id "ENSMUSG00000025650.14"; transcript_id "ENSMUST00000026740.6"; gene_type "protein_coding"; gene_name "Col7a1"; transcript_type "protein_coding"; transcript_name "Col7a1-201"; exon_number 110; exon_id "ENSMUSE00000152277.2"; level 3; protein_id "ENSMUSP00000026740.6"; transcript_support_level "1"; mgi_id "MGI:88462"; tag "basic"; tag "appris_principal_1"; tag "CCDS"; ccdsid "CCDS40770.1"; havana_gene "OTTMUSG00000021336.1";
chr9	HAVANA	exon	108811368	108811445	0	+	.	gene_id "ENSMUSG00000025650.14"; transcript_id "ENSMUST00000112070.8"; gene_type "protein_coding"; gene_name "Col7a1"; transcript_type "protein_coding"; transcript_name "Col7a1-202"; exon_number 112; exon_id "ENSMUSE00000152300.2"; level 2; protein_id "ENSMUSP00000107701.2"; transcript_support_level "5"; mgi_id "MGI:88462"; tag "basic"; tag "Ensembl_canonical"; tag "GENCODE_Primary"; tag "appris_principal_1"; tag "CCDS"; ccdsid "CCDS40770.1"; havana_gene "OTTMUSG00000021336.1"; havana_transcript "OTTMUST00000050581.1";
chr9	HAVANA	CDS	108811368	108811445	0	+	0	gene_id "ENSMUSG00000025650.14"; transcript_id "ENSMUST00000112070.8"; gene_type "protein_coding"; gene_name "Col7a1"; transcript_type "protein_coding"; transcript_name "Col7a1-202"; exon_number 112; exon_id "ENSMUSE00000152300.2"; level 2; protein_id "ENSMUSP00000107701.2"; transcript_support_level "5"; mgi_id "MGI:88462"; tag "basic"; tag "Ensembl_canonical"; tag "GENCODE_Primary"; tag "appris_principal_1"; tag "CCDS"; ccdsid "CCDS40770.1"; havana_gene "OTTMUSG00000021336.1"; havana_transcript "OTTMUST00000050581.1";
chr9	ENSEMBL	exon	108811368	108811445	0	+	.	gene_id "ENSMUSG00000025650.14"; transcript_id "ENSMUST00000026740.6"; gene_type "protein_coding"; gene_name "Col7a1"; transcript_type "protein_coding"; transcript_name "Col7a1-201"; exon_number 111; exon_id "ENSMUSE00000152300.2"; level 3; protein_id "ENSMUSP00000026740.6"; transcript_support_level "1"; mgi_id "MGI:88462"; tag "basic"; tag "appris_principal_1"; tag "CCDS"; ccdsid "CCDS40770.1"; havana_gene "OTTMUSG00000021336.1";
chr9	ENSEMBL	CDS	108811368	108811445	0	+	0	gene_id "ENSMUSG00000025650.14"; transcript_id "ENSMUST00000026740.6"; gene_type "protein_coding"; gene_name "Col7a1"; transcript_type "protein_coding"; transcript_name "Col7a1-201"; exon_number 111; exon_id "ENSMUSE00000152300.2"; level 3; protein_id "ENSMUSP00000026740.6"; transcript_support_level "1"; mgi_id "MGI:88462"; tag "basic"; tag "appris_principal_1"; tag "CCDS"; ccdsid "CCDS40770.1"; havana_gene "OTTMUSG00000021336.1";
chr9	HAVANA	exon	108811538	108811591	0	+	.	gene_id "ENSMUSG00000025650.14"; transcript_id "ENSMUST00000112070.8"; gene_type "protein_coding"; gene_name "Col7a1"; transcript_type "protein_coding"; transcript_name "Col7a1-202"; exon_number 113; exon_id "ENSMUSE00000152231.2"; level 2; protein_id "ENSMUSP00000107701.2"; transcript_support_level "5"; mgi_id "MGI:88462"; tag "basic"; tag "Ensembl_canonical"; tag "GENCODE_Primary"; tag "appris_principal_1"; tag "CCDS"; ccdsid "CCDS40770.1"; havana_gene "OTTMUSG00000021336.1"; havana_transcript "OTTMUST00000050581.1";
chr9	HAVANA	CDS	108811538	108811591	0	+	0	gene_id "ENSMUSG00000025650.14"; transcript_id "ENSMUST00000112070.8"; gene_type "protein_coding"; gene_name "Col7a1"; transcript_type "protein_coding"; transcript_name "Col7a1-202"; exon_number 113; exon_id "ENSMUSE00000152231.2"; level 2; protein_id "ENSMUSP00000107701.2"; transcript_support_level "5"; mgi_id "MGI:88462"; tag "basic"; tag "Ensembl_canonical"; tag "GENCODE_Primary"; tag "appris_principal_1"; tag "CCDS"; ccdsid "CCDS40770.1"; havana_gene "OTTMUSG00000021336.1"; havana_transcript "OTTMUST00000050581.1";
chr9	ENSEMBL	exon	108811538	108811591	0	+	.	gene_id "ENSMUSG00000025650.14"; transcript_id "ENSMUST00000026740.6"; gene_type "protein_coding"; gene_name "Col7a1"; transcript_type "protein_coding"; transcript_name "Col7a1-201"; exon_number 112; exon_id "ENSMUSE00000152231.2"; level 3; protein_id "ENSMUSP00000026740.6"; transcript_support_level "1"; mgi_id "MGI:88462"; tag "basic"; tag "appris_principal_1"; tag "CCDS"; ccdsid "CCDS40770.1"; havana_gene "OTTMUSG00000021336.1";
chr9	ENSEMBL	CDS	108811538	108811591	0	+	0	gene_id "ENSMUSG00000025650.14"; transcript_id "ENSMUST00000026740.6"; gene_type "protein_coding"; gene_name "Col7a1"; transcript_type "protein_coding"; transcript_name "Col7a1-201"; exon_number 112; exon_id "ENSMUSE00000152231.2"; level 3; protein_id "ENSMUSP00000026740.6"; transcript_support_level "1"; mgi_id "MGI:88462"; tag "basic"; tag "appris_principal_1"; tag "CCDS"; ccdsid "CCDS40770.1"; havana_gene "OTTMUSG00000021336.1";
chr9	HAVANA	exon	108811722	108811790	0	+	.	gene_id "ENSMUSG00000025650.14"; transcript_id "ENSMUST00000198997.6"; gene_type "protein_coding"; gene_name "Col7a1"; transcript_type "retained_intron"; transcript_name "Col7a1-208"; exon_number 1; exon_id "ENSMUSE00001354739.2"; level 2; transcript_support_level "3"; mgi_id "MGI:88462"; havana_gene "OTTMUSG00000021336.1"; havana_transcript "OTTMUST00000135469.1";
chr9	HAVANA	transcript	108811722	108813581	0	+	.	gene_id "ENSMUSG00000025650.14"; transcript_id "ENSMUST00000198997.6"; gene_type "protein_coding"; gene_name "Col7a1"; transcript_type "retained_intron"; transcript_name "Col7a1-208"; level 2; transcript_support_level "3"; mgi_id "MGI:88462"; havana_gene "OTTMUSG00000021336.1"; havana_transcript "OTTMUST00000135469.1";
chr9	HAVANA	exon	108811742	108811790	0	+	.	gene_id "ENSMUSG00000025650.14"; transcript_id "ENSMUST00000112070.8"; gene_type "protein_coding"; gene_name "Col7a1"; transcript_type "protein_coding"; transcript_name "Col7a1-202"; exon_number 114; exon_id "ENSMUSE00000152330.2"; level 2; protein_id "ENSMUSP00000107701.2"; transcript_support_level "5"; mgi_id "MGI:88462"; tag "basic"; tag "Ensembl_canonical"; tag "GENCODE_Primary"; tag "appris_principal_1"; tag "CCDS"; ccdsid "CCDS40770.1"; havana_gene "OTTMUSG00000021336.1"; havana_transcript "OTTMUST00000050581.1";
chr9	HAVANA	CDS	108811742	108811790	0	+	0	gene_id "ENSMUSG00000025650.14"; transcript_id "ENSMUST00000112070.8"; gene_type "protein_coding"; gene_name "Col7a1"; transcript_type "protein_coding"; transcript_name "Col7a1-202"; exon_number 114; exon_id "ENSMUSE00000152330.2"; level 2; protein_id "ENSMUSP00000107701.2"; transcript_support_level "5"; mgi_id "MGI:88462"; tag "basic"; tag "Ensembl_canonical"; tag "GENCODE_Primary"; tag "appris_principal_1"; tag "CCDS"; ccdsid "CCDS40770.1"; havana_gene "OTTMUSG00000021336.1"; havana_transcript "OTTMUST00000050581.1";
chr9	ENSEMBL	exon	108811742	108811790	0	+	.	gene_id "ENSMUSG00000025650.14"; transcript_id "ENSMUST00000026740.6"; gene_type "protein_coding"; gene_name "Col7a1"; transcript_type "protein_coding"; transcript_name "Col7a1-201"; exon_number 113; exon_id "ENSMUSE00000152330.2"; level 3; protein_id "ENSMUSP00000026740.6"; transcript_support_level "1"; mgi_id "MGI:88462"; tag "basic"; tag "appris_principal_1"; tag "CCDS"; ccdsid "CCDS40770.1"; havana_gene "OTTMUSG00000021336.1";
chr9	ENSEMBL	CDS	108811742	108811790	0	+	0	gene_id "ENSMUSG00000025650.14"; transcript_id "ENSMUST00000026740.6"; gene_type "protein_coding"; gene_name "Col7a1"; transcript_type "protein_coding"; transcript_name "Col7a1-201"; exon_number 113; exon_id "ENSMUSE00000152330.2"; level 3; protein_id "ENSMUSP00000026740.6"; transcript_support_level "1"; mgi_id "MGI:88462"; tag "basic"; tag "appris_principal_1"; tag "CCDS"; ccdsid "CCDS40770.1"; havana_gene "OTTMUSG00000021336.1";
chr9	HAVANA	exon	108811955	108812434	0	+	.	gene_id "ENSMUSG00000025650.14"; transcript_id "ENSMUST00000138588.2"; gene_type "protein_coding"; gene_name "Col7a1"; transcript_type "retained_intron"; transcript_name "Col7a1-205"; exon_number 1; exon_id "ENSMUSE00000778571.2"; level 2; transcript_support_level "5"; mgi_id "MGI:88462"; havana_gene "OTTMUSG00000021336.1"; havana_transcript "OTTMUST00000050585.1";
chr9	HAVANA	transcript	108811955	108812984	0	+	.	gene_id "ENSMUSG00000025650.14"; transcript_id "ENSMUST00000138588.2"; gene_type "protein_coding"; gene_name "Col7a1"; transcript_type "retained_intron"; transcript_name "Col7a1-205"; level 2; transcript_support_level "5"; mgi_id "MGI:88462"; havana_gene "OTTMUSG00000021336.1"; havana_transcript "OTTMUST00000050585.1";
chr9	HAVANA	exon	108812402	108812434	0	+	.	gene_id "ENSMUSG00000025650.14"; transcript_id "ENSMUST00000112070.8"; gene_type "protein_coding"; gene_name "Col7a1"; transcript_type "protein_coding"; transcript_name "Col7a1-202"; exon_number 115; exon_id "ENSMUSE00000234461.2"; level 2; protein_id "ENSMUSP00000107701.2"; transcript_support_level "5"; mgi_id "MGI:88462"; tag "basic"; tag "Ensembl_canonical"; tag "GENCODE_Primary"; tag "appris_principal_1"; tag "CCDS"; ccdsid "CCDS40770.1"; havana_gene "OTTMUSG00000021336.1"; havana_transcript "OTTMUST00000050581.1";
chr9	HAVANA	CDS	108812402	108812434	0	+	2	gene_id "ENSMUSG00000025650.14"; transcript_id "ENSMUST00000112070.8"; gene_type "protein_coding"; gene_name "Col7a1"; transcript_type "protein_coding"; transcript_name "Col7a1-202"; exon_number 115; exon_id "ENSMUSE00000234461.2"; level 2; protein_id "ENSMUSP00000107701.2"; transcript_support_level "5"; mgi_id "MGI:88462"; tag "basic"; tag "Ensembl_canonical"; tag "GENCODE_Primary"; tag "appris_principal_1"; tag "CCDS"; ccdsid "CCDS40770.1"; havana_gene "OTTMUSG00000021336.1"; havana_transcript "OTTMUST00000050581.1";
chr9	ENSEMBL	exon	108812402	108812434	0	+	.	gene_id "ENSMUSG00000025650.14"; transcript_id "ENSMUST00000026740.6"; gene_type "protein_coding"; gene_name "Col7a1"; transcript_type "protein_coding"; transcript_name "Col7a1-201"; exon_number 114; exon_id "ENSMUSE00000234461.2"; level 3; protein_id "ENSMUSP00000026740.6"; transcript_support_level "1"; mgi_id "MGI:88462"; tag "basic"; tag "appris_principal_1"; tag "CCDS"; ccdsid "CCDS40770.1"; havana_gene "OTTMUSG00000021336.1";
chr9	ENSEMBL	CDS	108812402	108812434	0	+	2	gene_id "ENSMUSG00000025650.14"; transcript_id "ENSMUST00000026740.6"; gene_type "protein_coding"; gene_name "Col7a1"; transcript_type "protein_coding"; transcript_name "Col7a1-201"; exon_number 114; exon_id "ENSMUSE00000234461.2"; level 3; protein_id "ENSMUSP00000026740.6"; transcript_support_level "1"; mgi_id "MGI:88462"; tag "basic"; tag "appris_principal_1"; tag "CCDS"; ccdsid "CCDS40770.1"; havana_gene "OTTMUSG00000021336.1";
chr9	HAVANA	exon	108812402	108812434	0	+	.	gene_id "ENSMUSG00000025650.14"; transcript_id "ENSMUST00000198997.6"; gene_type "protein_coding"; gene_name "Col7a1"; transcript_type "retained_intron"; transcript_name "Col7a1-208"; exon_number 2; exon_id "ENSMUSE00001351664.2"; level 2; transcript_support_level "3"; mgi_id "MGI:88462"; havana_gene "OTTMUSG00000021336.1"; havana_transcript "OTTMUST00000135469.1";
chr9	HAVANA	exon	108812587	108812673	0	+	.	gene_id "ENSMUSG00000025650.14"; transcript_id "ENSMUST00000112070.8"; gene_type "protein_coding"; gene_name "Col7a1"; transcript_type "protein_coding"; transcript_name "Col7a1-202"; exon_number 116; exon_id "ENSMUSE00001260018.2"; level 2; protein_id "ENSMUSP00000107701.2"; transcript_support_level "5"; mgi_id "MGI:88462"; tag "basic"; tag "Ensembl_canonical"; tag "GENCODE_Primary"; tag "appris_principal_1"; tag "CCDS"; ccdsid "CCDS40770.1"; havana_gene "OTTMUSG00000021336.1"; havana_transcript "OTTMUST00000050581.1";
chr9	HAVANA	CDS	108812587	108812673	0	+	2	gene_id "ENSMUSG00000025650.14"; transcript_id "ENSMUST00000112070.8"; gene_type "protein_coding"; gene_name "Col7a1"; transcript_type "protein_coding"; transcript_name "Col7a1-202"; exon_number 116; exon_id "ENSMUSE00001260018.2"; level 2; protein_id "ENSMUSP00000107701.2"; transcript_support_level "5"; mgi_id "MGI:88462"; tag "basic"; tag "Ensembl_canonical"; tag "GENCODE_Primary"; tag "appris_principal_1"; tag "CCDS"; ccdsid "CCDS40770.1"; havana_gene "OTTMUSG00000021336.1"; havana_transcript "OTTMUST00000050581.1";
chr9	ENSEMBL	exon	108812587	108812673	0	+	.	gene_id "ENSMUSG00000025650.14"; transcript_id "ENSMUST00000026740.6"; gene_type "protein_coding"; gene_name "Col7a1"; transcript_type "protein_coding"; transcript_name "Col7a1-201"; exon_number 115; exon_id "ENSMUSE00001260018.2"; level 3; protein_id "ENSMUSP00000026740.6"; transcript_support_level "1"; mgi_id "MGI:88462"; tag "basic"; tag "appris_principal_1"; tag "CCDS"; ccdsid "CCDS40770.1"; havana_gene "OTTMUSG00000021336.1";
chr9	ENSEMBL	CDS	108812587	108812673	0	+	2	gene_id "ENSMUSG00000025650.14"; transcript_id "ENSMUST00000026740.6"; gene_type "protein_coding"; gene_name "Col7a1"; transcript_type "protein_coding"; transcript_name "Col7a1-201"; exon_number 115; exon_id "ENSMUSE00001260018.2"; level 3; protein_id "ENSMUSP00000026740.6"; transcript_support_level "1"; mgi_id "MGI:88462"; tag "basic"; tag "appris_principal_1"; tag "CCDS"; ccdsid "CCDS40770.1"; havana_gene "OTTMUSG00000021336.1";
chr9	HAVANA	exon	108812587	108812673	0	+	.	gene_id "ENSMUSG00000025650.14"; transcript_id "ENSMUST00000198997.6"; gene_type "protein_coding"; gene_name "Col7a1"; transcript_type "retained_intron"; transcript_name "Col7a1-208"; exon_number 3; exon_id "ENSMUSE00001229775.2"; level 2; transcript_support_level "3"; mgi_id "MGI:88462"; havana_gene "OTTMUSG00000021336.1"; havana_transcript "OTTMUST00000135469.1";
chr9	HAVANA	exon	108812587	108812673	0	+	.	gene_id "ENSMUSG00000025650.14"; transcript_id "ENSMUST00000138588.2"; gene_type "protein_coding"; gene_name "Col7a1"; transcript_type "retained_intron"; transcript_name "Col7a1-205"; exon_number 2; exon_id "ENSMUSE00001229775.2"; level 2; transcript_support_level "5"; mgi_id "MGI:88462"; havana_gene "OTTMUSG00000021336.1"; havana_transcript "OTTMUST00000050585.1";
chr9	HAVANA	exon	108812857	108812984	0	+	.	gene_id "ENSMUSG00000025650.14"; transcript_id "ENSMUST00000138588.2"; gene_type "protein_coding"; gene_name "Col7a1"; transcript_type "retained_intron"; transcript_name "Col7a1-205"; exon_number 3; exon_id "ENSMUSE00000829126.2"; level 2; transcript_support_level "5"; mgi_id "MGI:88462"; havana_gene "OTTMUSG00000021336.1"; havana_transcript "OTTMUST00000050585.1";
chr9	HAVANA	exon	108812857	108812985	0	+	.	gene_id "ENSMUSG00000025650.14"; transcript_id "ENSMUST00000112070.8"; gene_type "protein_coding"; gene_name "Col7a1"; transcript_type "protein_coding"; transcript_name "Col7a1-202"; exon_number 117; exon_id "ENSMUSE00000234414.2"; level 2; protein_id "ENSMUSP00000107701.2"; transcript_support_level "5"; mgi_id "MGI:88462"; tag "basic"; tag "Ensembl_canonical"; tag "GENCODE_Primary"; tag "appris_principal_1"; tag "CCDS"; ccdsid "CCDS40770.1"; havana_gene "OTTMUSG00000021336.1"; havana_transcript "OTTMUST00000050581.1";
chr9	HAVANA	CDS	108812857	108812985	0	+	2	gene_id "ENSMUSG00000025650.14"; transcript_id "ENSMUST00000112070.8"; gene_type "protein_coding"; gene_name "Col7a1"; transcript_type "protein_coding"; transcript_name "Col7a1-202"; exon_number 117; exon_id "ENSMUSE00000234414.2"; level 2; protein_id "ENSMUSP00000107701.2"; transcript_support_level "5"; mgi_id "MGI:88462"; tag "basic"; tag "Ensembl_canonical"; tag "GENCODE_Primary"; tag "appris_principal_1"; tag "CCDS"; ccdsid "CCDS40770.1"; havana_gene "OTTMUSG00000021336.1"; havana_transcript "OTTMUST00000050581.1";
chr9	ENSEMBL	exon	108812857	108812985	0	+	.	gene_id "ENSMUSG00000025650.14"; transcript_id "ENSMUST00000026740.6"; gene_type "protein_coding"; gene_name "Col7a1"; transcript_type "protein_coding"; transcript_name "Col7a1-201"; exon_number 116; exon_id "ENSMUSE00000234414.2"; level 3; protein_id "ENSMUSP00000026740.6"; transcript_support_level "1"; mgi_id "MGI:88462"; tag "basic"; tag "appris_principal_1"; tag "CCDS"; ccdsid "CCDS40770.1"; havana_gene "OTTMUSG00000021336.1";
chr9	ENSEMBL	CDS	108812857	108812985	0	+	2	gene_id "ENSMUSG00000025650.14"; transcript_id "ENSMUST00000026740.6"; gene_type "protein_coding"; gene_name "Col7a1"; transcript_type "protein_coding"; transcript_name "Col7a1-201"; exon_number 116; exon_id "ENSMUSE00000234414.2"; level 3; protein_id "ENSMUSP00000026740.6"; transcript_support_level "1"; mgi_id "MGI:88462"; tag "basic"; tag "appris_principal_1"; tag "CCDS"; ccdsid "CCDS40770.1"; havana_gene "OTTMUSG00000021336.1";
chr9	HAVANA	exon	108812857	108812985	0	+	.	gene_id "ENSMUSG00000025650.14"; transcript_id "ENSMUST00000198997.6"; gene_type "protein_coding"; gene_name "Col7a1"; transcript_type "retained_intron"; transcript_name "Col7a1-208"; exon_number 4; exon_id "ENSMUSE00001347076.2"; level 2; transcript_support_level "3"; mgi_id "MGI:88462"; havana_gene "OTTMUSG00000021336.1"; havana_transcript "OTTMUST00000135469.1";
chr9	HAVANA	exon	108813086	108813280	0	+	.	gene_id "ENSMUSG00000025650.14"; transcript_id "ENSMUST00000112070.8"; gene_type "protein_coding"; gene_name "Col7a1"; transcript_type "protein_coding"; transcript_name "Col7a1-202"; exon_number 118; exon_id "ENSMUSE00000152251.5"; level 2; protein_id "ENSMUSP00000107701.2"; transcript_support_level "5"; mgi_id "MGI:88462"; tag "basic"; tag "Ensembl_canonical"; tag "GENCODE_Primary"; tag "appris_principal_1"; tag "CCDS"; ccdsid "CCDS40770.1"; havana_gene "OTTMUSG00000021336.1"; havana_transcript "OTTMUST00000050581.1";
chr9	HAVANA	CDS	108813086	108813280	0	+	2	gene_id "ENSMUSG00000025650.14"; transcript_id "ENSMUST00000112070.8"; gene_type "protein_coding"; gene_name "Col7a1"; transcript_type "protein_coding"; transcript_name "Col7a1-202"; exon_number 118; exon_id "ENSMUSE00000152251.5"; level 2; protein_id "ENSMUSP00000107701.2"; transcript_support_level "5"; mgi_id "MGI:88462"; tag "basic"; tag "Ensembl_canonical"; tag "GENCODE_Primary"; tag "appris_principal_1"; tag "CCDS"; ccdsid "CCDS40770.1"; havana_gene "OTTMUSG00000021336.1"; havana_transcript "OTTMUST00000050581.1";
chr9	ENSEMBL	exon	108813086	108813280	0	+	.	gene_id "ENSMUSG00000025650.14"; transcript_id "ENSMUST00000026740.6"; gene_type "protein_coding"; gene_name "Col7a1"; transcript_type "protein_coding"; transcript_name "Col7a1-201"; exon_number 117; exon_id "ENSMUSE00000152251.5"; level 3; protein_id "ENSMUSP00000026740.6"; transcript_support_level "1"; mgi_id "MGI:88462"; tag "basic"; tag "appris_principal_1"; tag "CCDS"; ccdsid "CCDS40770.1"; havana_gene "OTTMUSG00000021336.1";
chr9	ENSEMBL	CDS	108813086	108813280	0	+	2	gene_id "ENSMUSG00000025650.14"; transcript_id "ENSMUST00000026740.6"; gene_type "protein_coding"; gene_name "Col7a1"; transcript_type "protein_coding"; transcript_name "Col7a1-201"; exon_number 117; exon_id "ENSMUSE00000152251.5"; level 3; protein_id "ENSMUSP00000026740.6"; transcript_support_level "1"; mgi_id "MGI:88462"; tag "basic"; tag "appris_principal_1"; tag "CCDS"; ccdsid "CCDS40770.1"; havana_gene "OTTMUSG00000021336.1";
chr9	HAVANA	exon	108813086	108813280	0	+	.	gene_id "ENSMUSG00000025650.14"; transcript_id "ENSMUST00000198997.6"; gene_type "protein_coding"; gene_name "Col7a1"; transcript_type "retained_intron"; transcript_name "Col7a1-208"; exon_number 5; exon_id "ENSMUSE00001348762.2"; level 2; transcript_support_level "3"; mgi_id "MGI:88462"; havana_gene "OTTMUSG00000021336.1"; havana_transcript "OTTMUST00000135469.1";
chr9	HAVANA	CDS	108813570	108813577	0	+	2	gene_id "ENSMUSG00000025650.14"; transcript_id "ENSMUST00000112070.8"; gene_type "protein_coding"; gene_name "Col7a1"; transcript_type "protein_coding"; transcript_name "Col7a1-202"; exon_number 119; exon_id "ENSMUSE00000690362.2"; level 2; protein_id "ENSMUSP00000107701.2"; transcript_support_level "5"; mgi_id "MGI:88462"; tag "basic"; tag "Ensembl_canonical"; tag "GENCODE_Primary"; tag "appris_principal_1"; tag "CCDS"; ccdsid "CCDS40770.1"; havana_gene "OTTMUSG00000021336.1"; havana_transcript "OTTMUST00000050581.1";
chr9	ENSEMBL	CDS	108813570	108813577	0	+	2	gene_id "ENSMUSG00000025650.14"; transcript_id "ENSMUST00000026740.6"; gene_type "protein_coding"; gene_name "Col7a1"; transcript_type "protein_coding"; transcript_name "Col7a1-201"; exon_number 118; exon_id "ENSMUSE00000690362.2"; level 3; protein_id "ENSMUSP00000026740.6"; transcript_support_level "1"; mgi_id "MGI:88462"; tag "basic"; tag "appris_principal_1"; tag "CCDS"; ccdsid "CCDS40770.1"; havana_gene "OTTMUSG00000021336.1";
chr9	HAVANA	exon	108813570	108813581	0	+	.	gene_id "ENSMUSG00000025650.14"; transcript_id "ENSMUST00000198997.6"; gene_type "protein_coding"; gene_name "Col7a1"; transcript_type "retained_intron"; transcript_name "Col7a1-208"; exon_number 6; exon_id "ENSMUSE00001471080.2"; level 2; transcript_support_level "3"; mgi_id "MGI:88462"; havana_gene "OTTMUSG00000021336.1"; havana_transcript "OTTMUST00000135469.1";
chr9	HAVANA	exon	108813570	108813943	0	+	.	gene_id "ENSMUSG00000025650.14"; transcript_id "ENSMUST00000112070.8"; gene_type "protein_coding"; gene_name "Col7a1"; transcript_type "protein_coding"; transcript_name "Col7a1-202"; exon_number 119; exon_id "ENSMUSE00000690362.2"; level 2; protein_id "ENSMUSP00000107701.2"; transcript_support_level "5"; mgi_id "MGI:88462"; tag "basic"; tag "Ensembl_canonical"; tag "GENCODE_Primary"; tag "appris_principal_1"; tag "CCDS"; ccdsid "CCDS40770.1"; havana_gene "OTTMUSG00000021336.1"; havana_transcript "OTTMUST00000050581.1";
chr9	ENSEMBL	exon	108813570	108813943	0	+	.	gene_id "ENSMUSG00000025650.14"; transcript_id "ENSMUST00000026740.6"; gene_type "protein_coding"; gene_name "Col7a1"; transcript_type "protein_coding"; transcript_name "Col7a1-201"; exon_number 118; exon_id "ENSMUSE00000690362.2"; level 3; protein_id "ENSMUSP00000026740.6"; transcript_support_level "1"; mgi_id "MGI:88462"; tag "basic"; tag "appris_principal_1"; tag "CCDS"; ccdsid "CCDS40770.1"; havana_gene "OTTMUSG00000021336.1";
chr9	HAVANA	stop_codon	108813578	108813580	0	+	0	gene_id "ENSMUSG00000025650.14"; transcript_id "ENSMUST00000112070.8"; gene_type "protein_coding"; gene_name "Col7a1"; transcript_type "protein_coding"; transcript_name "Col7a1-202"; exon_number 119; exon_id "ENSMUSE00000690362.2"; level 2; protein_id "ENSMUSP00000107701.2"; transcript_support_level "5"; mgi_id "MGI:88462"; tag "basic"; tag "Ensembl_canonical"; tag "GENCODE_Primary"; tag "appris_principal_1"; tag "CCDS"; ccdsid "CCDS40770.1"; havana_gene "OTTMUSG00000021336.1"; havana_transcript "OTTMUST00000050581.1";
chr9	ENSEMBL	stop_codon	108813578	108813580	0	+	0	gene_id "ENSMUSG00000025650.14"; transcript_id "ENSMUST00000026740.6"; gene_type "protein_coding"; gene_name "Col7a1"; transcript_type "protein_coding"; transcript_name "Col7a1-201"; exon_number 118; exon_id "ENSMUSE00000690362.2"; level 3; protein_id "ENSMUSP00000026740.6"; transcript_support_level "1"; mgi_id "MGI:88462"; tag "basic"; tag "appris_principal_1"; tag "CCDS"; ccdsid "CCDS40770.1"; havana_gene "OTTMUSG00000021336.1";
chr9	HAVANA	UTR	108813578	108813943	0	+	.	gene_id "ENSMUSG00000025650.14"; transcript_id "ENSMUST00000112070.8"; gene_type "protein_coding"; gene_name "Col7a1"; transcript_type "protein_coding"; transcript_name "Col7a1-202"; exon_number 119; exon_id "ENSMUSE00000690362.2"; level 2; protein_id "ENSMUSP00000107701.2"; transcript_support_level "5"; mgi_id "MGI:88462"; tag "basic"; tag "Ensembl_canonical"; tag "GENCODE_Primary"; tag "appris_principal_1"; tag "CCDS"; ccdsid "CCDS40770.1"; havana_gene "OTTMUSG00000021336.1"; havana_transcript "OTTMUST00000050581.1";
chr9	ENSEMBL	UTR	108813578	108813943	0	+	.	gene_id "ENSMUSG00000025650.14"; transcript_id "ENSMUST00000026740.6"; gene_type "protein_coding"; gene_name "Col7a1"; transcript_type "protein_coding"; transcript_name "Col7a1-201"; exon_number 118; exon_id "ENSMUSE00000690362.2"; level 3; protein_id "ENSMUSP00000026740.6"; transcript_support_level "1"; mgi_id "MGI:88462"; tag "basic"; tag "appris_principal_1"; tag "CCDS"; ccdsid "CCDS40770.1"; havana_gene "OTTMUSG00000021336.1";
chr9	sragcm37_es	exon	108814203	108814322	0.560580983663186	+	.	gene_id "ENSMUSG00000025650.14"; transcript_id "ENSMUSG00000025650.14_tx_2"; exon_id "chr9_108814203_108814322_+"; exonnum "1"; txlen "1109";
chr9	HAVANA	UTR	108815078	108815239	0	+	.	gene_id "ENSMUSG00000049699.5"; transcript_id "ENSMUST00000052724.5"; gene_type "protein_coding"; gene_name "Ucn2"; transcript_type "protein_coding"; transcript_name "Ucn2-201"; exon_number 1; exon_id "ENSMUSE00000389524.6"; level 2; protein_id "ENSMUSP00000060405.4"; transcript_support_level "NA"; mgi_id "MGI:2176375"; tag "not_organism_supported"; tag "basic"; tag "Ensembl_canonical"; tag "GENCODE_Primary"; tag "appris_principal_1"; tag "CCDS"; ccdsid "CCDS52929.1"; havana_gene "OTTMUSG00000051196.1"; havana_transcript "OTTMUST00000129659.1";
chr9	HAVANA	gene	108815078	108816232	0	+	.	gene_id "ENSMUSG00000049699.5"; gene_type "protein_coding"; gene_name "Ucn2"; level 2; mgi_id "MGI:2176375"; havana_gene "OTTMUSG00000051196.1";
chr9	HAVANA	transcript	108815078	108816232	0	+	.	gene_id "ENSMUSG00000049699.5"; transcript_id "ENSMUST00000052724.5"; gene_type "protein_coding"; gene_name "Ucn2"; transcript_type "protein_coding"; transcript_name "Ucn2-201"; level 2; protein_id "ENSMUSP00000060405.4"; transcript_support_level "NA"; mgi_id "MGI:2176375"; tag "not_organism_supported"; tag "basic"; tag "Ensembl_canonical"; tag "GENCODE_Primary"; tag "appris_principal_1"; tag "CCDS"; ccdsid "CCDS52929.1"; havana_gene "OTTMUSG00000051196.1"; havana_transcript "OTTMUST00000129659.1";
chr9	HAVANA	exon	108815078	108816232	0	+	.	gene_id "ENSMUSG00000049699.5"; transcript_id "ENSMUST00000052724.5"; gene_type "protein_coding"; gene_name "Ucn2"; transcript_type "protein_coding"; transcript_name "Ucn2-201"; exon_number 1; exon_id "ENSMUSE00000389524.6"; level 2; protein_id "ENSMUSP00000060405.4"; transcript_support_level "NA"; mgi_id "MGI:2176375"; tag "not_organism_supported"; tag "basic"; tag "Ensembl_canonical"; tag "GENCODE_Primary"; tag "appris_principal_1"; tag "CCDS"; ccdsid "CCDS52929.1"; havana_gene "OTTMUSG00000051196.1"; havana_transcript "OTTMUST00000129659.1";
chr9	sragcm37_ss	exon	108815231	108816219	0.560580983663186	+	.	gene_id "ENSMUSG00000025650.14"; transcript_id "ENSMUSG00000025650.14_tx_2"; exon_id "chr9_108815231_108816219_+"; exonnum "2"; txlen "1109";
chr9	HAVANA	start_codon	108815240	108815242	0	+	0	gene_id "ENSMUSG00000049699.5"; transcript_id "ENSMUST00000052724.5"; gene_type "protein_coding"; gene_name "Ucn2"; transcript_type "protein_coding"; transcript_name "Ucn2-201"; exon_number 1; exon_id "ENSMUSE00000389524.6"; level 2; protein_id "ENSMUSP00000060405.4"; transcript_support_level "NA"; mgi_id "MGI:2176375"; tag "not_organism_supported"; tag "basic"; tag "Ensembl_canonical"; tag "GENCODE_Primary"; tag "appris_principal_1"; tag "CCDS"; ccdsid "CCDS52929.1"; havana_gene "OTTMUSG00000051196.1"; havana_transcript "OTTMUST00000129659.1";
chr9	HAVANA	CDS	108815240	108815578	0	+	0	gene_id "ENSMUSG00000049699.5"; transcript_id "ENSMUST00000052724.5"; gene_type "protein_coding"; gene_name "Ucn2"; transcript_type "protein_coding"; transcript_name "Ucn2-201"; exon_number 1; exon_id "ENSMUSE00000389524.6"; level 2; protein_id "ENSMUSP00000060405.4"; transcript_support_level "NA"; mgi_id "MGI:2176375"; tag "not_organism_supported"; tag "basic"; tag "Ensembl_canonical"; tag "GENCODE_Primary"; tag "appris_principal_1"; tag "CCDS"; ccdsid "CCDS52929.1"; havana_gene "OTTMUSG00000051196.1"; havana_transcript "OTTMUST00000129659.1";
chr9	HAVANA	stop_codon	108815579	108815581	0	+	0	gene_id "ENSMUSG00000049699.5"; transcript_id "ENSMUST00000052724.5"; gene_type "protein_coding"; gene_name "Ucn2"; transcript_type "protein_coding"; transcript_name "Ucn2-201"; exon_number 1; exon_id "ENSMUSE00000389524.6"; level 2; protein_id "ENSMUSP00000060405.4"; transcript_support_level "NA"; mgi_id "MGI:2176375"; tag "not_organism_supported"; tag "basic"; tag "Ensembl_canonical"; tag "GENCODE_Primary"; tag "appris_principal_1"; tag "CCDS"; ccdsid "CCDS52929.1"; havana_gene "OTTMUSG00000051196.1"; havana_transcript "OTTMUST00000129659.1";
chr9	HAVANA	UTR	108815579	108816232	0	+	.	gene_id "ENSMUSG00000049699.5"; transcript_id "ENSMUST00000052724.5"; gene_type "protein_coding"; gene_name "Ucn2"; transcript_type "protein_coding"; transcript_name "Ucn2-201"; exon_number 1; exon_id "ENSMUSE00000389524.6"; level 2; protein_id "ENSMUSP00000060405.4"; transcript_support_level "NA"; mgi_id "MGI:2176375"; tag "not_organism_supported"; tag "basic"; tag "Ensembl_canonical"; tag "GENCODE_Primary"; tag "appris_principal_1"; tag "CCDS"; ccdsid "CCDS52929.1"; havana_gene "OTTMUSG00000051196.1"; havana_transcript "OTTMUST00000129659.1";
chr9	sragcm37_es	exon	108816979	108817122	17.3227809119271	+	.	gene_id "ENSMUSG00000025648.19"; transcript_id "ENSMUSG00000025648.19_tx_3"; exon_id "chr9_108816979_108817122_+"; exonnum "1"; txlen "3266";
chr9	sragcm37_es	exon	108817387	108817468	0.893593324016383	+	.	gene_id "ENSMUSG00000025648.19"; transcript_id "ENSMUSG00000025648.19_tx_13"; exon_id "chr9_108817387_108817468_+"; exonnum "1"; txlen "3139";
chr9	sragcm37_es	exon	108817387	108817468	21.8929502287412	+	.	gene_id "ENSMUSG00000025648.19"; transcript_id "ENSMUSG00000025648.19_tx_2"; exon_id "chr9_108817387_108817468_+"; exonnum "1"; txlen "3204";
chr9	sragcm37_es	exon	108817387	108817468	1.59590461595095	+	.	gene_id "ENSMUSG00000025648.19"; transcript_id "ENSMUSG00000025648.19_tx_8"; exon_id "chr9_108817387_108817468_+"; exonnum "1"; txlen "3289";
chr9	sragcm37_es	exon	108818764	108819225	0.471378087154168	+	.	gene_id "ENSMUSG00000025648.19"; transcript_id "ENSMUSG00000025648.19_tx_18"; exon_id "chr9_108818764_108819225_+"; exonnum "1"; txlen "3669";
chr9	sragcm37_es	exon	108818764	108819225	8.38266634341199	+	.	gene_id "ENSMUSG00000025648.19"; transcript_id "ENSMUSG00000025648.19_tx_4"; exon_id "chr9_108818764_108819225_+"; exonnum "1"; txlen "3584";
chr9	sragcm37_es	exon	108820702	108820803	1.54985323284442	+	.	gene_id "ENSMUSG00000025648.19"; transcript_id "ENSMUSG00000025648.19_tx_10"; exon_id "chr9_108820702_108820803_+"; exonnum "1"; txlen "3328";
chr9	HAVANA	UTR	108820846	108821083	0	+	.	gene_id "ENSMUSG00000025648.19"; transcript_id "ENSMUST00000198140.5"; gene_type "protein_coding"; gene_name "Pfkfb4"; transcript_type "protein_coding"; transcript_name "Pfkfb4-203"; exon_number 1; exon_id "ENSMUSE00001346520.2"; level 2; protein_id "ENSMUSP00000142378.2"; transcript_support_level "1"; mgi_id "MGI:2687284"; tag "basic"; tag "Ensembl_canonical"; tag "GENCODE_Primary"; tag "appris_principal_1"; tag "CCDS"; ccdsid "CCDS23541.1"; havana_gene "OTTMUSG00000027454.1"; havana_transcript "OTTMUST00000067930.1";
chr9	HAVANA	exon	108820846	108821180	0	+	.	gene_id "ENSMUSG00000025648.19"; transcript_id "ENSMUST00000198140.5"; gene_type "protein_coding"; gene_name "Pfkfb4"; transcript_type "protein_coding"; transcript_name "Pfkfb4-203"; exon_number 1; exon_id "ENSMUSE00001346520.2"; level 2; protein_id "ENSMUSP00000142378.2"; transcript_support_level "1"; mgi_id "MGI:2687284"; tag "basic"; tag "Ensembl_canonical"; tag "GENCODE_Primary"; tag "appris_principal_1"; tag "CCDS"; ccdsid "CCDS23541.1"; havana_gene "OTTMUSG00000027454.1"; havana_transcript "OTTMUST00000067930.1";
chr9	HAVANA	gene	108820846	108861296	0	+	.	gene_id "ENSMUSG00000025648.19"; gene_type "protein_coding"; gene_name "Pfkfb4"; level 2; mgi_id "MGI:2687284"; havana_gene "OTTMUSG00000027454.1";
chr9	HAVANA	transcript	108820846	108861296	0	+	.	gene_id "ENSMUSG00000025648.19"; transcript_id "ENSMUST00000198140.5"; gene_type "protein_coding"; gene_name "Pfkfb4"; transcript_type "protein_coding"; transcript_name "Pfkfb4-203"; level 2; protein_id "ENSMUSP00000142378.2"; transcript_support_level "1"; mgi_id "MGI:2687284"; tag "basic"; tag "Ensembl_canonical"; tag "GENCODE_Primary"; tag "appris_principal_1"; tag "CCDS"; ccdsid "CCDS23541.1"; havana_gene "OTTMUSG00000027454.1"; havana_transcript "OTTMUST00000067930.1";
chr9	HAVANA	UTR	108820970	108821083	0	+	.	gene_id "ENSMUSG00000025648.19"; transcript_id "ENSMUST00000051873.15"; gene_type "protein_coding"; gene_name "Pfkfb4"; transcript_type "protein_coding"; transcript_name "Pfkfb4-201"; exon_number 1; exon_id "ENSMUSE00000399789.6"; level 2; protein_id "ENSMUSP00000057197.10"; transcript_support_level "1"; mgi_id "MGI:2687284"; tag "basic"; havana_gene "OTTMUSG00000027454.1"; havana_transcript "OTTMUST00000067934.1";
chr9	HAVANA	exon	108820970	108821180	0	+	.	gene_id "ENSMUSG00000025648.19"; transcript_id "ENSMUST00000051873.15"; gene_type "protein_coding"; gene_name "Pfkfb4"; transcript_type "protein_coding"; transcript_name "Pfkfb4-201"; exon_number 1; exon_id "ENSMUSE00000399789.6"; level 2; protein_id "ENSMUSP00000057197.10"; transcript_support_level "1"; mgi_id "MGI:2687284"; tag "basic"; havana_gene "OTTMUSG00000027454.1"; havana_transcript "OTTMUST00000067934.1";
chr9	HAVANA	transcript	108820970	108861296	0	+	.	gene_id "ENSMUSG00000025648.19"; transcript_id "ENSMUST00000051873.15"; gene_type "protein_coding"; gene_name "Pfkfb4"; transcript_type "protein_coding"; transcript_name "Pfkfb4-201"; level 2; protein_id "ENSMUSP00000057197.10"; transcript_support_level "1"; mgi_id "MGI:2687284"; tag "basic"; havana_gene "OTTMUSG00000027454.1"; havana_transcript "OTTMUST00000067934.1";
chr9	HAVANA	exon	108821016	108821180	0	+	.	gene_id "ENSMUSG00000025648.19"; transcript_id "ENSMUST00000198277.5"; gene_type "protein_coding"; gene_name "Pfkfb4"; transcript_type "retained_intron"; transcript_name "Pfkfb4-204"; exon_number 1; exon_id "ENSMUSE00001353139.2"; level 2; transcript_support_level "2"; mgi_id "MGI:2687284"; havana_gene "OTTMUSG00000027454.1"; havana_transcript "OTTMUST00000067935.1";
chr9	HAVANA	transcript	108821016	108828337	0	+	.	gene_id "ENSMUSG00000025648.19"; transcript_id "ENSMUST00000198277.5"; gene_type "protein_coding"; gene_name "Pfkfb4"; transcript_type "retained_intron"; transcript_name "Pfkfb4-204"; level 2; transcript_support_level "2"; mgi_id "MGI:2687284"; havana_gene "OTTMUSG00000027454.1"; havana_transcript "OTTMUST00000067935.1";
chr9	HAVANA	transcript	108821060	108821969	0	+	.	gene_id "ENSMUSG00000025648.19"; transcript_id "ENSMUST00000199620.2"; gene_type "protein_coding"; gene_name "Pfkfb4"; transcript_type "retained_intron"; transcript_name "Pfkfb4-208"; level 2; transcript_support_level "NA"; mgi_id "MGI:2687284"; havana_gene "OTTMUSG00000027454.1"; havana_transcript "OTTMUST00000129661.1";
chr9	HAVANA	exon	108821060	108821969	0	+	.	gene_id "ENSMUSG00000025648.19"; transcript_id "ENSMUST00000199620.2"; gene_type "protein_coding"; gene_name "Pfkfb4"; transcript_type "retained_intron"; transcript_name "Pfkfb4-208"; exon_number 1; exon_id "ENSMUSE00001350885.2"; level 2; transcript_support_level "NA"; mgi_id "MGI:2687284"; havana_gene "OTTMUSG00000027454.1"; havana_transcript "OTTMUST00000129661.1";
chr9	sragcm37_mid	exon	108821077	108821180	1.54985323284442	+	.	gene_id "ENSMUSG00000025648.19"; transcript_id "ENSMUSG00000025648.19_tx_10"; exon_id "chr9_108821077_108821180_+"; exonnum "2"; txlen "3328";
chr9	sragcm37_mid	exon	108821077	108821180	0.942725106510261	+	.	gene_id "ENSMUSG00000025648.19"; transcript_id "ENSMUSG00000025648.19_tx_12"; exon_id "chr9_108821077_108821180_+"; exonnum "1"; txlen "2811";
chr9	sragcm37_mid	exon	108821077	108821180	0.798002552950347	+	.	gene_id "ENSMUSG00000025648.19"; transcript_id "ENSMUSG00000025648.19_tx_14"; exon_id "chr9_108821077_108821180_+"; exonnum "1"; txlen "3044";
chr9	sragcm37_mid	exon	108821077	108821180	0.724236757097072	+	.	gene_id "ENSMUSG00000025648.19"; transcript_id "ENSMUSG00000025648.19_tx_15"; exon_id "chr9_108821077_108821180_+"; exonnum "1"; txlen "3146";
chr9	sragcm37_mid	exon	108821077	108821180	0.650929240209466	+	.	gene_id "ENSMUSG00000025648.19"; transcript_id "ENSMUSG00000025648.19_tx_16"; exon_id "chr9_108821077_108821180_+"; exonnum "1"; txlen "2848";
chr9	sragcm37_mid	exon	108821077	108821180	0.650929240209466	+	.	gene_id "ENSMUSG00000025648.19"; transcript_id "ENSMUSG00000025648.19_tx_17"; exon_id "chr9_108821077_108821180_+"; exonnum "1"; txlen "3081";
chr9	sragcm37_mid	exon	108821077	108821180	2.52840215073007	+	.	gene_id "ENSMUSG00000025648.19"; transcript_id "ENSMUSG00000025648.19_tx_5"; exon_id "chr9_108821077_108821180_+"; exonnum "1"; txlen "3311";
chr9	sragcm37_mid	exon	108821077	108821180	2.07756560180732	+	.	gene_id "ENSMUSG00000025648.19"; transcript_id "ENSMUSG00000025648.19_tx_6"; exon_id "chr9_108821077_108821180_+"; exonnum "1"; txlen "3263";
chr9	sragcm37_mid	exon	108821077	108821180	2.01719727930213	+	.	gene_id "ENSMUSG00000025648.19"; transcript_id "ENSMUSG00000025648.19_tx_7"; exon_id "chr9_108821077_108821180_+"; exonnum "1"; txlen "3109";
chr9	sragcm37_mid	exon	108821077	108821180	1.59522752193196	+	.	gene_id "ENSMUSG00000025648.19"; transcript_id "ENSMUSG00000025648.19_tx_9"; exon_id "chr9_108821077_108821180_+"; exonnum "1"; txlen "3161";
chr9	HAVANA	start_codon	108821084	108821086	0	+	0	gene_id "ENSMUSG00000025648.19"; transcript_id "ENSMUST00000198140.5"; gene_type "protein_coding"; gene_name "Pfkfb4"; transcript_type "protein_coding"; transcript_name "Pfkfb4-203"; exon_number 1; exon_id "ENSMUSE00001346520.2"; level 2; protein_id "ENSMUSP00000142378.2"; transcript_support_level "1"; mgi_id "MGI:2687284"; tag "basic"; tag "Ensembl_canonical"; tag "GENCODE_Primary"; tag "appris_principal_1"; tag "CCDS"; ccdsid "CCDS23541.1"; havana_gene "OTTMUSG00000027454.1"; havana_transcript "OTTMUST00000067930.1";
chr9	HAVANA	start_codon	108821084	108821086	0	+	0	gene_id "ENSMUSG00000025648.19"; transcript_id "ENSMUST00000051873.15"; gene_type "protein_coding"; gene_name "Pfkfb4"; transcript_type "protein_coding"; transcript_name "Pfkfb4-201"; exon_number 1; exon_id "ENSMUSE00000399789.6"; level 2; protein_id "ENSMUSP00000057197.10"; transcript_support_level "1"; mgi_id "MGI:2687284"; tag "basic"; havana_gene "OTTMUSG00000027454.1"; havana_transcript "OTTMUST00000067934.1";
chr9	HAVANA	start_codon	108821084	108821086	0	+	0	gene_id "ENSMUSG00000025648.19"; transcript_id "ENSMUST00000196249.5"; gene_type "protein_coding"; gene_name "Pfkfb4"; transcript_type "nonsense_mediated_decay"; transcript_name "Pfkfb4-202"; exon_number 1; exon_id "ENSMUSE00001348608.2"; level 2; protein_id "ENSMUSP00000143249.2"; transcript_support_level "1"; mgi_id "MGI:2687284"; havana_gene "OTTMUSG00000027454.1"; havana_transcript "OTTMUST00000067929.1";
chr9	HAVANA	start_codon	108821084	108821086	0	+	0	gene_id "ENSMUSG00000025648.19"; transcript_id "ENSMUST00000199591.5"; gene_type "protein_coding"; gene_name "Pfkfb4"; transcript_type "nonsense_mediated_decay"; transcript_name "Pfkfb4-207"; exon_number 1; exon_id "ENSMUSE00001348608.2"; level 2; protein_id "ENSMUSP00000142992.2"; transcript_support_level "1"; mgi_id "MGI:2687284"; havana_gene "OTTMUSG00000027454.1"; havana_transcript "OTTMUST00000067931.1";
chr9	HAVANA	CDS	108821084	108821180	0	+	0	gene_id "ENSMUSG00000025648.19"; transcript_id "ENSMUST00000198140.5"; gene_type "protein_coding"; gene_name "Pfkfb4"; transcript_type "protein_coding"; transcript_name "Pfkfb4-203"; exon_number 1; exon_id "ENSMUSE00001346520.2"; level 2; protein_id "ENSMUSP00000142378.2"; transcript_support_level "1"; mgi_id "MGI:2687284"; tag "basic"; tag "Ensembl_canonical"; tag "GENCODE_Primary"; tag "appris_principal_1"; tag "CCDS"; ccdsid "CCDS23541.1"; havana_gene "OTTMUSG00000027454.1"; havana_transcript "OTTMUST00000067930.1";
chr9	HAVANA	CDS	108821084	108821180	0	+	0	gene_id "ENSMUSG00000025648.19"; transcript_id "ENSMUST00000051873.15"; gene_type "protein_coding"; gene_name "Pfkfb4"; transcript_type "protein_coding"; transcript_name "Pfkfb4-201"; exon_number 1; exon_id "ENSMUSE00000399789.6"; level 2; protein_id "ENSMUSP00000057197.10"; transcript_support_level "1"; mgi_id "MGI:2687284"; tag "basic"; havana_gene "OTTMUSG00000027454.1"; havana_transcript "OTTMUST00000067934.1";
chr9	HAVANA	exon	108821084	108821180	0	+	.	gene_id "ENSMUSG00000025648.19"; transcript_id "ENSMUST00000196249.5"; gene_type "protein_coding"; gene_name "Pfkfb4"; transcript_type "nonsense_mediated_decay"; transcript_name "Pfkfb4-202"; exon_number 1; exon_id "ENSMUSE00001348608.2"; level 2; protein_id "ENSMUSP00000143249.2"; transcript_support_level "1"; mgi_id "MGI:2687284"; havana_gene "OTTMUSG00000027454.1"; havana_transcript "OTTMUST00000067929.1";
chr9	HAVANA	CDS	108821084	108821180	0	+	0	gene_id "ENSMUSG00000025648.19"; transcript_id "ENSMUST00000196249.5"; gene_type "protein_coding"; gene_name "Pfkfb4"; transcript_type "nonsense_mediated_decay"; transcript_name "Pfkfb4-202"; exon_number 1; exon_id "ENSMUSE00001348608.2"; level 2; protein_id "ENSMUSP00000143249.2"; transcript_support_level "1"; mgi_id "MGI:2687284"; havana_gene "OTTMUSG00000027454.1"; havana_transcript "OTTMUST00000067929.1";
chr9	HAVANA	exon	108821084	108821180	0	+	.	gene_id "ENSMUSG00000025648.19"; transcript_id "ENSMUST00000199591.5"; gene_type "protein_coding"; gene_name "Pfkfb4"; transcript_type "nonsense_mediated_decay"; transcript_name "Pfkfb4-207"; exon_number 1; exon_id "ENSMUSE00001348608.2"; level 2; protein_id "ENSMUSP00000142992.2"; transcript_support_level "1"; mgi_id "MGI:2687284"; havana_gene "OTTMUSG00000027454.1"; havana_transcript "OTTMUST00000067931.1";
chr9	HAVANA	CDS	108821084	108821180	0	+	0	gene_id "ENSMUSG00000025648.19"; transcript_id "ENSMUST00000199591.5"; gene_type "protein_coding"; gene_name "Pfkfb4"; transcript_type "nonsense_mediated_decay"; transcript_name "Pfkfb4-207"; exon_number 1; exon_id "ENSMUSE00001348608.2"; level 2; protein_id "ENSMUSP00000142992.2"; transcript_support_level "1"; mgi_id "MGI:2687284"; havana_gene "OTTMUSG00000027454.1"; havana_transcript "OTTMUST00000067931.1";
chr9	HAVANA	exon	108821084	108821180	0	+	.	gene_id "ENSMUSG00000025648.19"; transcript_id "ENSMUST00000199184.5"; gene_type "protein_coding"; gene_name "Pfkfb4"; transcript_type "retained_intron"; transcript_name "Pfkfb4-206"; exon_number 1; exon_id "ENSMUSE00001357400.2"; level 2; transcript_support_level "1"; mgi_id "MGI:2687284"; havana_gene "OTTMUSG00000027454.1"; havana_transcript "OTTMUST00000067932.1";
chr9	HAVANA	transcript	108821084	108859780	0	+	.	gene_id "ENSMUSG00000025648.19"; transcript_id "ENSMUST00000196249.5"; gene_type "protein_coding"; gene_name "Pfkfb4"; transcript_type "nonsense_mediated_decay"; transcript_name "Pfkfb4-202"; level 2; protein_id "ENSMUSP00000143249.2"; transcript_support_level "1"; mgi_id "MGI:2687284"; havana_gene "OTTMUSG00000027454.1"; havana_transcript "OTTMUST00000067929.1";
chr9	HAVANA	transcript	108821084	108859780	0	+	.	gene_id "ENSMUSG00000025648.19"; transcript_id "ENSMUST00000199591.5"; gene_type "protein_coding"; gene_name "Pfkfb4"; transcript_type "nonsense_mediated_decay"; transcript_name "Pfkfb4-207"; level 2; protein_id "ENSMUSP00000142992.2"; transcript_support_level "1"; mgi_id "MGI:2687284"; havana_gene "OTTMUSG00000027454.1"; havana_transcript "OTTMUST00000067931.1";
chr9	HAVANA	transcript	108821084	108859780	0	+	.	gene_id "ENSMUSG00000025648.19"; transcript_id "ENSMUST00000199184.5"; gene_type "protein_coding"; gene_name "Pfkfb4"; transcript_type "retained_intron"; transcript_name "Pfkfb4-206"; level 2; transcript_support_level "1"; mgi_id "MGI:2687284"; havana_gene "OTTMUSG00000027454.1"; havana_transcript "OTTMUST00000067932.1";
chr9	HAVANA	CDS	108827910	108827932	0	+	2	gene_id "ENSMUSG00000025648.19"; transcript_id "ENSMUST00000196249.5"; gene_type "protein_coding"; gene_name "Pfkfb4"; transcript_type "nonsense_mediated_decay"; transcript_name "Pfkfb4-202"; exon_number 2; exon_id "ENSMUSE00001356958.2"; level 2; protein_id "ENSMUSP00000143249.2"; transcript_support_level "1"; mgi_id "MGI:2687284"; havana_gene "OTTMUSG00000027454.1"; havana_transcript "OTTMUST00000067929.1";
chr9	HAVANA	exon	108827910	108828043	0	+	.	gene_id "ENSMUSG00000025648.19"; transcript_id "ENSMUST00000196249.5"; gene_type "protein_coding"; gene_name "Pfkfb4"; transcript_type "nonsense_mediated_decay"; transcript_name "Pfkfb4-202"; exon_number 2; exon_id "ENSMUSE00001356958.2"; level 2; protein_id "ENSMUSP00000143249.2"; transcript_support_level "1"; mgi_id "MGI:2687284"; havana_gene "OTTMUSG00000027454.1"; havana_transcript "OTTMUST00000067929.1";
chr9	HAVANA	exon	108827927	108828043	0	+	.	gene_id "ENSMUSG00000025648.19"; transcript_id "ENSMUST00000198140.5"; gene_type "protein_coding"; gene_name "Pfkfb4"; transcript_type "protein_coding"; transcript_name "Pfkfb4-203"; exon_number 2; exon_id "ENSMUSE00001305755.2"; level 2; protein_id "ENSMUSP00000142378.2"; transcript_support_level "1"; mgi_id "MGI:2687284"; tag "basic"; tag "Ensembl_canonical"; tag "GENCODE_Primary"; tag "appris_principal_1"; tag "CCDS"; ccdsid "CCDS23541.1"; havana_gene "OTTMUSG00000027454.1"; havana_transcript "OTTMUST00000067930.1";
chr9	HAVANA	CDS	108827927	108828043	0	+	2	gene_id "ENSMUSG00000025648.19"; transcript_id "ENSMUST00000198140.5"; gene_type "protein_coding"; gene_name "Pfkfb4"; transcript_type "protein_coding"; transcript_name "Pfkfb4-203"; exon_number 2; exon_id "ENSMUSE00001305755.2"; level 2; protein_id "ENSMUSP00000142378.2"; transcript_support_level "1"; mgi_id "MGI:2687284"; tag "basic"; tag "Ensembl_canonical"; tag "GENCODE_Primary"; tag "appris_principal_1"; tag "CCDS"; ccdsid "CCDS23541.1"; havana_gene "OTTMUSG00000027454.1"; havana_transcript "OTTMUST00000067930.1";
chr9	HAVANA	exon	108827927	108828043	0	+	.	gene_id "ENSMUSG00000025648.19"; transcript_id "ENSMUST00000198277.5"; gene_type "protein_coding"; gene_name "Pfkfb4"; transcript_type "retained_intron"; transcript_name "Pfkfb4-204"; exon_number 2; exon_id "ENSMUSE00001357030.2"; level 2; transcript_support_level "2"; mgi_id "MGI:2687284"; havana_gene "OTTMUSG00000027454.1"; havana_transcript "OTTMUST00000067935.1";
chr9	HAVANA	exon	108827927	108828043	0	+	.	gene_id "ENSMUSG00000025648.19"; transcript_id "ENSMUST00000199591.5"; gene_type "protein_coding"; gene_name "Pfkfb4"; transcript_type "nonsense_mediated_decay"; transcript_name "Pfkfb4-207"; exon_number 2; exon_id "ENSMUSE00001305755.2"; level 2; protein_id "ENSMUSP00000142992.2"; transcript_support_level "1"; mgi_id "MGI:2687284"; havana_gene "OTTMUSG00000027454.1"; havana_transcript "OTTMUST00000067931.1";
chr9	HAVANA	CDS	108827927	108828043	0	+	2	gene_id "ENSMUSG00000025648.19"; transcript_id "ENSMUST00000199591.5"; gene_type "protein_coding"; gene_name "Pfkfb4"; transcript_type "nonsense_mediated_decay"; transcript_name "Pfkfb4-207"; exon_number 2; exon_id "ENSMUSE00001305755.2"; level 2; protein_id "ENSMUSP00000142992.2"; transcript_support_level "1"; mgi_id "MGI:2687284"; havana_gene "OTTMUSG00000027454.1"; havana_transcript "OTTMUST00000067931.1";
chr9	HAVANA	exon	108827927	108828043	0	+	.	gene_id "ENSMUSG00000025648.19"; transcript_id "ENSMUST00000199184.5"; gene_type "protein_coding"; gene_name "Pfkfb4"; transcript_type "retained_intron"; transcript_name "Pfkfb4-206"; exon_number 2; exon_id "ENSMUSE00001357030.2"; level 2; transcript_support_level "1"; mgi_id "MGI:2687284"; havana_gene "OTTMUSG00000027454.1"; havana_transcript "OTTMUST00000067932.1";
chr9	ENSEMBL_gcm37	exon	108827927	108828043	1.54985323284442	+	.	gene_id "ENSMUSG00000025648.19"; transcript_id "ENSMUSG00000025648.19_tx_10"; exon_id "chr9_108827927_108828043_+"; exonnum "3"; txlen "3328";
chr9	ENSEMBL_gcm37	exon	108827927	108828043	0.893593324016383	+	.	gene_id "ENSMUSG00000025648.19"; transcript_id "ENSMUSG00000025648.19_tx_13"; exon_id "chr9_108827927_108828043_+"; exonnum "2"; txlen "3139";
chr9	ENSEMBL_gcm37	exon	108827927	108828043	0.471378087154168	+	.	gene_id "ENSMUSG00000025648.19"; transcript_id "ENSMUSG00000025648.19_tx_18"; exon_id "chr9_108827927_108828043_+"; exonnum "2"; txlen "3669";
chr9	ENSEMBL_gcm37	exon	108827927	108828043	21.8929502287412	+	.	gene_id "ENSMUSG00000025648.19"; transcript_id "ENSMUSG00000025648.19_tx_2"; exon_id "chr9_108827927_108828043_+"; exonnum "2"; txlen "3204";
chr9	ENSEMBL_gcm37	exon	108827927	108828043	17.3227809119271	+	.	gene_id "ENSMUSG00000025648.19"; transcript_id "ENSMUSG00000025648.19_tx_3"; exon_id "chr9_108827927_108828043_+"; exonnum "2"; txlen "3266";
chr9	ENSEMBL_gcm37	exon	108827927	108828043	8.38266634341199	+	.	gene_id "ENSMUSG00000025648.19"; transcript_id "ENSMUSG00000025648.19_tx_4"; exon_id "chr9_108827927_108828043_+"; exonnum "2"; txlen "3584";
chr9	ENSEMBL_gcm37	exon	108827927	108828043	2.52840215073007	+	.	gene_id "ENSMUSG00000025648.19"; transcript_id "ENSMUSG00000025648.19_tx_5"; exon_id "chr9_108827927_108828043_+"; exonnum "2"; txlen "3311";
chr9	ENSEMBL_gcm37	exon	108827927	108828043	2.07756560180732	+	.	gene_id "ENSMUSG00000025648.19"; transcript_id "ENSMUSG00000025648.19_tx_6"; exon_id "chr9_108827927_108828043_+"; exonnum "2"; txlen "3263";
chr9	ENSEMBL_gcm37	exon	108827927	108828043	1.59590461595095	+	.	gene_id "ENSMUSG00000025648.19"; transcript_id "ENSMUSG00000025648.19_tx_8"; exon_id "chr9_108827927_108828043_+"; exonnum "2"; txlen "3289";
chr9	ENSEMBL_gcm37	exon	108827927	108828043	1.59522752193196	+	.	gene_id "ENSMUSG00000025648.19"; transcript_id "ENSMUSG00000025648.19_tx_9"; exon_id "chr9_108827927_108828043_+"; exonnum "2"; txlen "3161";
chr9	HAVANA	stop_codon	108827933	108827935	0	+	0	gene_id "ENSMUSG00000025648.19"; transcript_id "ENSMUST00000196249.5"; gene_type "protein_coding"; gene_name "Pfkfb4"; transcript_type "nonsense_mediated_decay"; transcript_name "Pfkfb4-202"; exon_number 2; exon_id "ENSMUSE00001356958.2"; level 2; protein_id "ENSMUSP00000143249.2"; transcript_support_level "1"; mgi_id "MGI:2687284"; havana_gene "OTTMUSG00000027454.1"; havana_transcript "OTTMUST00000067929.1";
chr9	HAVANA	UTR	108827933	108828043	0	+	.	gene_id "ENSMUSG00000025648.19"; transcript_id "ENSMUST00000196249.5"; gene_type "protein_coding"; gene_name "Pfkfb4"; transcript_type "nonsense_mediated_decay"; transcript_name "Pfkfb4-202"; exon_number 2; exon_id "ENSMUSE00001356958.2"; level 2; protein_id "ENSMUSP00000143249.2"; transcript_support_level "1"; mgi_id "MGI:2687284"; havana_gene "OTTMUSG00000027454.1"; havana_transcript "OTTMUST00000067929.1";
chr9	HAVANA	exon	108827956	108828043	0	+	.	gene_id "ENSMUSG00000025648.19"; transcript_id "ENSMUST00000200229.2"; gene_type "protein_coding"; gene_name "Pfkfb4"; transcript_type "protein_coding_CDS_not_defined"; transcript_name "Pfkfb4-210"; exon_number 1; exon_id "ENSMUSE00001346391.2"; level 2; transcript_support_level "5"; mgi_id "MGI:2687284"; havana_gene "OTTMUSG00000027454.1"; havana_transcript "OTTMUST00000067942.1";
chr9	HAVANA	transcript	108827956	108839724	0	+	.	gene_id "ENSMUSG00000025648.19"; transcript_id "ENSMUST00000200229.2"; gene_type "protein_coding"; gene_name "Pfkfb4"; transcript_type "protein_coding_CDS_not_defined"; transcript_name "Pfkfb4-210"; level 2; transcript_support_level "5"; mgi_id "MGI:2687284"; havana_gene "OTTMUSG00000027454.1"; havana_transcript "OTTMUST00000067942.1";
chr9	HAVANA	exon	108827975	108828043	0	+	.	gene_id "ENSMUSG00000025648.19"; transcript_id "ENSMUST00000051873.15"; gene_type "protein_coding"; gene_name "Pfkfb4"; transcript_type "protein_coding"; transcript_name "Pfkfb4-201"; exon_number 2; exon_id "ENSMUSE00001356614.2"; level 2; protein_id "ENSMUSP00000057197.10"; transcript_support_level "1"; mgi_id "MGI:2687284"; tag "basic"; havana_gene "OTTMUSG00000027454.1"; havana_transcript "OTTMUST00000067934.1";
chr9	HAVANA	CDS	108827975	108828043	0	+	2	gene_id "ENSMUSG00000025648.19"; transcript_id "ENSMUST00000051873.15"; gene_type "protein_coding"; gene_name "Pfkfb4"; transcript_type "protein_coding"; transcript_name "Pfkfb4-201"; exon_number 2; exon_id "ENSMUSE00001356614.2"; level 2; protein_id "ENSMUSP00000057197.10"; transcript_support_level "1"; mgi_id "MGI:2687284"; tag "basic"; havana_gene "OTTMUSG00000027454.1"; havana_transcript "OTTMUST00000067934.1";
chr9	HAVANA	exon	108828181	108828277	0	+	.	gene_id "ENSMUSG00000025648.19"; transcript_id "ENSMUST00000198140.5"; gene_type "protein_coding"; gene_name "Pfkfb4"; transcript_type "protein_coding"; transcript_name "Pfkfb4-203"; exon_number 3; exon_id "ENSMUSE00001235451.2"; level 2; protein_id "ENSMUSP00000142378.2"; transcript_support_level "1"; mgi_id "MGI:2687284"; tag "basic"; tag "Ensembl_canonical"; tag "GENCODE_Primary"; tag "appris_principal_1"; tag "CCDS"; ccdsid "CCDS23541.1"; havana_gene "OTTMUSG00000027454.1"; havana_transcript "OTTMUST00000067930.1";
chr9	HAVANA	CDS	108828181	108828277	0	+	2	gene_id "ENSMUSG00000025648.19"; transcript_id "ENSMUST00000198140.5"; gene_type "protein_coding"; gene_name "Pfkfb4"; transcript_type "protein_coding"; transcript_name "Pfkfb4-203"; exon_number 3; exon_id "ENSMUSE00001235451.2"; level 2; protein_id "ENSMUSP00000142378.2"; transcript_support_level "1"; mgi_id "MGI:2687284"; tag "basic"; tag "Ensembl_canonical"; tag "GENCODE_Primary"; tag "appris_principal_1"; tag "CCDS"; ccdsid "CCDS23541.1"; havana_gene "OTTMUSG00000027454.1"; havana_transcript "OTTMUST00000067930.1";
chr9	HAVANA	exon	108828181	108828277	0	+	.	gene_id "ENSMUSG00000025648.19"; transcript_id "ENSMUST00000051873.15"; gene_type "protein_coding"; gene_name "Pfkfb4"; transcript_type "protein_coding"; transcript_name "Pfkfb4-201"; exon_number 3; exon_id "ENSMUSE00001235451.2"; level 2; protein_id "ENSMUSP00000057197.10"; transcript_support_level "1"; mgi_id "MGI:2687284"; tag "basic"; havana_gene "OTTMUSG00000027454.1"; havana_transcript "OTTMUST00000067934.1";
chr9	HAVANA	CDS	108828181	108828277	0	+	2	gene_id "ENSMUSG00000025648.19"; transcript_id "ENSMUST00000051873.15"; gene_type "protein_coding"; gene_name "Pfkfb4"; transcript_type "protein_coding"; transcript_name "Pfkfb4-201"; exon_number 3; exon_id "ENSMUSE00001235451.2"; level 2; protein_id "ENSMUSP00000057197.10"; transcript_support_level "1"; mgi_id "MGI:2687284"; tag "basic"; havana_gene "OTTMUSG00000027454.1"; havana_transcript "OTTMUST00000067934.1";
chr9	HAVANA	exon	108828181	108828277	0	+	.	gene_id "ENSMUSG00000025648.19"; transcript_id "ENSMUST00000196249.5"; gene_type "protein_coding"; gene_name "Pfkfb4"; transcript_type "nonsense_mediated_decay"; transcript_name "Pfkfb4-202"; exon_number 3; exon_id "ENSMUSE00001352376.2"; level 2; protein_id "ENSMUSP00000143249.2"; transcript_support_level "1"; mgi_id "MGI:2687284"; havana_gene "OTTMUSG00000027454.1"; havana_transcript "OTTMUST00000067929.1";
chr9	HAVANA	UTR	108828181	108828277	0	+	.	gene_id "ENSMUSG00000025648.19"; transcript_id "ENSMUST00000196249.5"; gene_type "protein_coding"; gene_name "Pfkfb4"; transcript_type "nonsense_mediated_decay"; transcript_name "Pfkfb4-202"; exon_number 3; exon_id "ENSMUSE00001352376.2"; level 2; protein_id "ENSMUSP00000143249.2"; transcript_support_level "1"; mgi_id "MGI:2687284"; havana_gene "OTTMUSG00000027454.1"; havana_transcript "OTTMUST00000067929.1";
chr9	HAVANA	exon	108828181	108828277	0	+	.	gene_id "ENSMUSG00000025648.19"; transcript_id "ENSMUST00000199591.5"; gene_type "protein_coding"; gene_name "Pfkfb4"; transcript_type "nonsense_mediated_decay"; transcript_name "Pfkfb4-207"; exon_number 3; exon_id "ENSMUSE00001235451.2"; level 2; protein_id "ENSMUSP00000142992.2"; transcript_support_level "1"; mgi_id "MGI:2687284"; havana_gene "OTTMUSG00000027454.1"; havana_transcript "OTTMUST00000067931.1";
chr9	HAVANA	CDS	108828181	108828277	0	+	2	gene_id "ENSMUSG00000025648.19"; transcript_id "ENSMUST00000199591.5"; gene_type "protein_coding"; gene_name "Pfkfb4"; transcript_type "nonsense_mediated_decay"; transcript_name "Pfkfb4-207"; exon_number 3; exon_id "ENSMUSE00001235451.2"; level 2; protein_id "ENSMUSP00000142992.2"; transcript_support_level "1"; mgi_id "MGI:2687284"; havana_gene "OTTMUSG00000027454.1"; havana_transcript "OTTMUST00000067931.1";
chr9	HAVANA	exon	108828181	108828277	0	+	.	gene_id "ENSMUSG00000025648.19"; transcript_id "ENSMUST00000199184.5"; gene_type "protein_coding"; gene_name "Pfkfb4"; transcript_type "retained_intron"; transcript_name "Pfkfb4-206"; exon_number 3; exon_id "ENSMUSE00001352376.2"; level 2; transcript_support_level "1"; mgi_id "MGI:2687284"; havana_gene "OTTMUSG00000027454.1"; havana_transcript "OTTMUST00000067932.1";
chr9	ENSEMBL_gcm37	exon	108828181	108828277	1.54985323284442	+	.	gene_id "ENSMUSG00000025648.19"; transcript_id "ENSMUSG00000025648.19_tx_10"; exon_id "chr9_108828181_108828277_+"; exonnum "4"; txlen "3328";
chr9	ENSEMBL_gcm37	exon	108828181	108828277	0.942725106510261	+	.	gene_id "ENSMUSG00000025648.19"; transcript_id "ENSMUSG00000025648.19_tx_12"; exon_id "chr9_108828181_108828277_+"; exonnum "2"; txlen "2811";
chr9	ENSEMBL_gcm37	exon	108828181	108828277	0.893593324016383	+	.	gene_id "ENSMUSG00000025648.19"; transcript_id "ENSMUSG00000025648.19_tx_13"; exon_id "chr9_108828181_108828277_+"; exonnum "3"; txlen "3139";
chr9	ENSEMBL_gcm37	exon	108828181	108828277	0.798002552950347	+	.	gene_id "ENSMUSG00000025648.19"; transcript_id "ENSMUSG00000025648.19_tx_14"; exon_id "chr9_108828181_108828277_+"; exonnum "2"; txlen "3044";
chr9	ENSEMBL_gcm37	exon	108828181	108828277	0.724236757097072	+	.	gene_id "ENSMUSG00000025648.19"; transcript_id "ENSMUSG00000025648.19_tx_15"; exon_id "chr9_108828181_108828277_+"; exonnum "2"; txlen "3146";
chr9	ENSEMBL_gcm37	exon	108828181	108828277	0.650929240209466	+	.	gene_id "ENSMUSG00000025648.19"; transcript_id "ENSMUSG00000025648.19_tx_16"; exon_id "chr9_108828181_108828277_+"; exonnum "2"; txlen "2848";
chr9	ENSEMBL_gcm37	exon	108828181	108828277	0.650929240209466	+	.	gene_id "ENSMUSG00000025648.19"; transcript_id "ENSMUSG00000025648.19_tx_17"; exon_id "chr9_108828181_108828277_+"; exonnum "2"; txlen "3081";
chr9	ENSEMBL_gcm37	exon	108828181	108828277	0.471378087154168	+	.	gene_id "ENSMUSG00000025648.19"; transcript_id "ENSMUSG00000025648.19_tx_18"; exon_id "chr9_108828181_108828277_+"; exonnum "3"; txlen "3669";
chr9	ENSEMBL_gcm37	exon	108828181	108828277	21.8929502287412	+	.	gene_id "ENSMUSG00000025648.19"; transcript_id "ENSMUSG00000025648.19_tx_2"; exon_id "chr9_108828181_108828277_+"; exonnum "3"; txlen "3204";
chr9	ENSEMBL_gcm37	exon	108828181	108828277	17.3227809119271	+	.	gene_id "ENSMUSG00000025648.19"; transcript_id "ENSMUSG00000025648.19_tx_3"; exon_id "chr9_108828181_108828277_+"; exonnum "3"; txlen "3266";
chr9	ENSEMBL_gcm37	exon	108828181	108828277	8.38266634341199	+	.	gene_id "ENSMUSG00000025648.19"; transcript_id "ENSMUSG00000025648.19_tx_4"; exon_id "chr9_108828181_108828277_+"; exonnum "3"; txlen "3584";
chr9	ENSEMBL_gcm37	exon	108828181	108828277	2.52840215073007	+	.	gene_id "ENSMUSG00000025648.19"; transcript_id "ENSMUSG00000025648.19_tx_5"; exon_id "chr9_108828181_108828277_+"; exonnum "3"; txlen "3311";
chr9	ENSEMBL_gcm37	exon	108828181	108828277	2.07756560180732	+	.	gene_id "ENSMUSG00000025648.19"; transcript_id "ENSMUSG00000025648.19_tx_6"; exon_id "chr9_108828181_108828277_+"; exonnum "3"; txlen "3263";
chr9	ENSEMBL_gcm37	exon	108828181	108828277	2.01719727930213	+	.	gene_id "ENSMUSG00000025648.19"; transcript_id "ENSMUSG00000025648.19_tx_7"; exon_id "chr9_108828181_108828277_+"; exonnum "2"; txlen "3109";
chr9	ENSEMBL_gcm37	exon	108828181	108828277	1.59590461595095	+	.	gene_id "ENSMUSG00000025648.19"; transcript_id "ENSMUSG00000025648.19_tx_8"; exon_id "chr9_108828181_108828277_+"; exonnum "3"; txlen "3289";
chr9	ENSEMBL_gcm37	exon	108828181	108828277	1.59522752193196	+	.	gene_id "ENSMUSG00000025648.19"; transcript_id "ENSMUSG00000025648.19_tx_9"; exon_id "chr9_108828181_108828277_+"; exonnum "3"; txlen "3161";
chr9	HAVANA	exon	108828181	108828337	0	+	.	gene_id "ENSMUSG00000025648.19"; transcript_id "ENSMUST00000198277.5"; gene_type "protein_coding"; gene_name "Pfkfb4"; transcript_type "retained_intron"; transcript_name "Pfkfb4-204"; exon_number 3; exon_id "ENSMUSE00001346974.2"; level 2; transcript_support_level "2"; mgi_id "MGI:2687284"; havana_gene "OTTMUSG00000027454.1"; havana_transcript "OTTMUST00000067935.1";
chr9	HAVANA	exon	108828181	108828337	0	+	.	gene_id "ENSMUSG00000025648.19"; transcript_id "ENSMUST00000200229.2"; gene_type "protein_coding"; gene_name "Pfkfb4"; transcript_type "protein_coding_CDS_not_defined"; transcript_name "Pfkfb4-210"; exon_number 2; exon_id "ENSMUSE00001346974.2"; level 2; transcript_support_level "5"; mgi_id "MGI:2687284"; havana_gene "OTTMUSG00000027454.1"; havana_transcript "OTTMUST00000067942.1";
chr9	HAVANA	exon	108834640	108834706	0	+	.	gene_id "ENSMUSG00000025648.19"; transcript_id "ENSMUST00000198140.5"; gene_type "protein_coding"; gene_name "Pfkfb4"; transcript_type "protein_coding"; transcript_name "Pfkfb4-203"; exon_number 4; exon_id "ENSMUSE00001256548.2"; level 2; protein_id "ENSMUSP00000142378.2"; transcript_support_level "1"; mgi_id "MGI:2687284"; tag "basic"; tag "Ensembl_canonical"; tag "GENCODE_Primary"; tag "appris_principal_1"; tag "CCDS"; ccdsid "CCDS23541.1"; havana_gene "OTTMUSG00000027454.1"; havana_transcript "OTTMUST00000067930.1";
chr9	HAVANA	CDS	108834640	108834706	0	+	1	gene_id "ENSMUSG00000025648.19"; transcript_id "ENSMUST00000198140.5"; gene_type "protein_coding"; gene_name "Pfkfb4"; transcript_type "protein_coding"; transcript_name "Pfkfb4-203"; exon_number 4; exon_id "ENSMUSE00001256548.2"; level 2; protein_id "ENSMUSP00000142378.2"; transcript_support_level "1"; mgi_id "MGI:2687284"; tag "basic"; tag "Ensembl_canonical"; tag "GENCODE_Primary"; tag "appris_principal_1"; tag "CCDS"; ccdsid "CCDS23541.1"; havana_gene "OTTMUSG00000027454.1"; havana_transcript "OTTMUST00000067930.1";
chr9	HAVANA	exon	108834640	108834706	0	+	.	gene_id "ENSMUSG00000025648.19"; transcript_id "ENSMUST00000051873.15"; gene_type "protein_coding"; gene_name "Pfkfb4"; transcript_type "protein_coding"; transcript_name "Pfkfb4-201"; exon_number 4; exon_id "ENSMUSE00001256548.2"; level 2; protein_id "ENSMUSP00000057197.10"; transcript_support_level "1"; mgi_id "MGI:2687284"; tag "basic"; havana_gene "OTTMUSG00000027454.1"; havana_transcript "OTTMUST00000067934.1";
chr9	HAVANA	CDS	108834640	108834706	0	+	1	gene_id "ENSMUSG00000025648.19"; transcript_id "ENSMUST00000051873.15"; gene_type "protein_coding"; gene_name "Pfkfb4"; transcript_type "protein_coding"; transcript_name "Pfkfb4-201"; exon_number 4; exon_id "ENSMUSE00001256548.2"; level 2; protein_id "ENSMUSP00000057197.10"; transcript_support_level "1"; mgi_id "MGI:2687284"; tag "basic"; havana_gene "OTTMUSG00000027454.1"; havana_transcript "OTTMUST00000067934.1";
chr9	HAVANA	exon	108834640	108834706	0	+	.	gene_id "ENSMUSG00000025648.19"; transcript_id "ENSMUST00000196249.5"; gene_type "protein_coding"; gene_name "Pfkfb4"; transcript_type "nonsense_mediated_decay"; transcript_name "Pfkfb4-202"; exon_number 4; exon_id "ENSMUSE00001352200.2"; level 2; protein_id "ENSMUSP00000143249.2"; transcript_support_level "1"; mgi_id "MGI:2687284"; havana_gene "OTTMUSG00000027454.1"; havana_transcript "OTTMUST00000067929.1";
chr9	HAVANA	UTR	108834640	108834706	0	+	.	gene_id "ENSMUSG00000025648.19"; transcript_id "ENSMUST00000196249.5"; gene_type "protein_coding"; gene_name "Pfkfb4"; transcript_type "nonsense_mediated_decay"; transcript_name "Pfkfb4-202"; exon_number 4; exon_id "ENSMUSE00001352200.2"; level 2; protein_id "ENSMUSP00000143249.2"; transcript_support_level "1"; mgi_id "MGI:2687284"; havana_gene "OTTMUSG00000027454.1"; havana_transcript "OTTMUST00000067929.1";
chr9	HAVANA	exon	108834640	108834706	0	+	.	gene_id "ENSMUSG00000025648.19"; transcript_id "ENSMUST00000199591.5"; gene_type "protein_coding"; gene_name "Pfkfb4"; transcript_type "nonsense_mediated_decay"; transcript_name "Pfkfb4-207"; exon_number 4; exon_id "ENSMUSE00001256548.2"; level 2; protein_id "ENSMUSP00000142992.2"; transcript_support_level "1"; mgi_id "MGI:2687284"; havana_gene "OTTMUSG00000027454.1"; havana_transcript "OTTMUST00000067931.1";
chr9	HAVANA	CDS	108834640	108834706	0	+	1	gene_id "ENSMUSG00000025648.19"; transcript_id "ENSMUST00000199591.5"; gene_type "protein_coding"; gene_name "Pfkfb4"; transcript_type "nonsense_mediated_decay"; transcript_name "Pfkfb4-207"; exon_number 4; exon_id "ENSMUSE00001256548.2"; level 2; protein_id "ENSMUSP00000142992.2"; transcript_support_level "1"; mgi_id "MGI:2687284"; havana_gene "OTTMUSG00000027454.1"; havana_transcript "OTTMUST00000067931.1";
chr9	HAVANA	exon	108834640	108834706	0	+	.	gene_id "ENSMUSG00000025648.19"; transcript_id "ENSMUST00000199184.5"; gene_type "protein_coding"; gene_name "Pfkfb4"; transcript_type "retained_intron"; transcript_name "Pfkfb4-206"; exon_number 4; exon_id "ENSMUSE00001352200.2"; level 2; transcript_support_level "1"; mgi_id "MGI:2687284"; havana_gene "OTTMUSG00000027454.1"; havana_transcript "OTTMUST00000067932.1";
chr9	HAVANA	exon	108834640	108834706	0	+	.	gene_id "ENSMUSG00000025648.19"; transcript_id "ENSMUST00000200229.2"; gene_type "protein_coding"; gene_name "Pfkfb4"; transcript_type "protein_coding_CDS_not_defined"; transcript_name "Pfkfb4-210"; exon_number 3; exon_id "ENSMUSE00001352200.2"; level 2; transcript_support_level "5"; mgi_id "MGI:2687284"; havana_gene "OTTMUSG00000027454.1"; havana_transcript "OTTMUST00000067942.1";
chr9	ENSEMBL_gcm37	exon	108834640	108834706	1.54985323284442	+	.	gene_id "ENSMUSG00000025648.19"; transcript_id "ENSMUSG00000025648.19_tx_10"; exon_id "chr9_108834640_108834706_+"; exonnum "5"; txlen "3328";
chr9	ENSEMBL_gcm37	exon	108834640	108834706	0.942725106510261	+	.	gene_id "ENSMUSG00000025648.19"; transcript_id "ENSMUSG00000025648.19_tx_12"; exon_id "chr9_108834640_108834706_+"; exonnum "3"; txlen "2811";
chr9	ENSEMBL_gcm37	exon	108834640	108834706	0.893593324016383	+	.	gene_id "ENSMUSG00000025648.19"; transcript_id "ENSMUSG00000025648.19_tx_13"; exon_id "chr9_108834640_108834706_+"; exonnum "4"; txlen "3139";
chr9	ENSEMBL_gcm37	exon	108834640	108834706	0.798002552950347	+	.	gene_id "ENSMUSG00000025648.19"; transcript_id "ENSMUSG00000025648.19_tx_14"; exon_id "chr9_108834640_108834706_+"; exonnum "3"; txlen "3044";
chr9	ENSEMBL_gcm37	exon	108834640	108834706	0.724236757097072	+	.	gene_id "ENSMUSG00000025648.19"; transcript_id "ENSMUSG00000025648.19_tx_15"; exon_id "chr9_108834640_108834706_+"; exonnum "3"; txlen "3146";
chr9	ENSEMBL_gcm37	exon	108834640	108834706	0.650929240209466	+	.	gene_id "ENSMUSG00000025648.19"; transcript_id "ENSMUSG00000025648.19_tx_16"; exon_id "chr9_108834640_108834706_+"; exonnum "3"; txlen "2848";
chr9	ENSEMBL_gcm37	exon	108834640	108834706	0.650929240209466	+	.	gene_id "ENSMUSG00000025648.19"; transcript_id "ENSMUSG00000025648.19_tx_17"; exon_id "chr9_108834640_108834706_+"; exonnum "3"; txlen "3081";
chr9	ENSEMBL_gcm37	exon	108834640	108834706	0.471378087154168	+	.	gene_id "ENSMUSG00000025648.19"; transcript_id "ENSMUSG00000025648.19_tx_18"; exon_id "chr9_108834640_108834706_+"; exonnum "4"; txlen "3669";
chr9	ENSEMBL_gcm37	exon	108834640	108834706	21.8929502287412	+	.	gene_id "ENSMUSG00000025648.19"; transcript_id "ENSMUSG00000025648.19_tx_2"; exon_id "chr9_108834640_108834706_+"; exonnum "4"; txlen "3204";
chr9	ENSEMBL_gcm37	exon	108834640	108834706	17.3227809119271	+	.	gene_id "ENSMUSG00000025648.19"; transcript_id "ENSMUSG00000025648.19_tx_3"; exon_id "chr9_108834640_108834706_+"; exonnum "4"; txlen "3266";
chr9	ENSEMBL_gcm37	exon	108834640	108834706	8.38266634341199	+	.	gene_id "ENSMUSG00000025648.19"; transcript_id "ENSMUSG00000025648.19_tx_4"; exon_id "chr9_108834640_108834706_+"; exonnum "4"; txlen "3584";
chr9	ENSEMBL_gcm37	exon	108834640	108834706	2.52840215073007	+	.	gene_id "ENSMUSG00000025648.19"; transcript_id "ENSMUSG00000025648.19_tx_5"; exon_id "chr9_108834640_108834706_+"; exonnum "4"; txlen "3311";
chr9	ENSEMBL_gcm37	exon	108834640	108834706	2.07756560180732	+	.	gene_id "ENSMUSG00000025648.19"; transcript_id "ENSMUSG00000025648.19_tx_6"; exon_id "chr9_108834640_108834706_+"; exonnum "4"; txlen "3263";
chr9	ENSEMBL_gcm37	exon	108834640	108834706	2.01719727930213	+	.	gene_id "ENSMUSG00000025648.19"; transcript_id "ENSMUSG00000025648.19_tx_7"; exon_id "chr9_108834640_108834706_+"; exonnum "3"; txlen "3109";
chr9	ENSEMBL_gcm37	exon	108834640	108834706	1.59590461595095	+	.	gene_id "ENSMUSG00000025648.19"; transcript_id "ENSMUSG00000025648.19_tx_8"; exon_id "chr9_108834640_108834706_+"; exonnum "4"; txlen "3289";
chr9	ENSEMBL_gcm37	exon	108834640	108834706	1.59522752193196	+	.	gene_id "ENSMUSG00000025648.19"; transcript_id "ENSMUSG00000025648.19_tx_9"; exon_id "chr9_108834640_108834706_+"; exonnum "4"; txlen "3161";
chr9	HAVANA	exon	108836352	108836426	0	+	.	gene_id "ENSMUSG00000025648.19"; transcript_id "ENSMUST00000198140.5"; gene_type "protein_coding"; gene_name "Pfkfb4"; transcript_type "protein_coding"; transcript_name "Pfkfb4-203"; exon_number 5; exon_id "ENSMUSE00001225632.2"; level 2; protein_id "ENSMUSP00000142378.2"; transcript_support_level "1"; mgi_id "MGI:2687284"; tag "basic"; tag "Ensembl_canonical"; tag "GENCODE_Primary"; tag "appris_principal_1"; tag "CCDS"; ccdsid "CCDS23541.1"; havana_gene "OTTMUSG00000027454.1"; havana_transcript "OTTMUST00000067930.1";
chr9	HAVANA	CDS	108836352	108836426	0	+	0	gene_id "ENSMUSG00000025648.19"; transcript_id "ENSMUST00000198140.5"; gene_type "protein_coding"; gene_name "Pfkfb4"; transcript_type "protein_coding"; transcript_name "Pfkfb4-203"; exon_number 5; exon_id "ENSMUSE00001225632.2"; level 2; protein_id "ENSMUSP00000142378.2"; transcript_support_level "1"; mgi_id "MGI:2687284"; tag "basic"; tag "Ensembl_canonical"; tag "GENCODE_Primary"; tag "appris_principal_1"; tag "CCDS"; ccdsid "CCDS23541.1"; havana_gene "OTTMUSG00000027454.1"; havana_transcript "OTTMUST00000067930.1";
chr9	HAVANA	exon	108836352	108836426	0	+	.	gene_id "ENSMUSG00000025648.19"; transcript_id "ENSMUST00000051873.15"; gene_type "protein_coding"; gene_name "Pfkfb4"; transcript_type "protein_coding"; transcript_name "Pfkfb4-201"; exon_number 5; exon_id "ENSMUSE00001225632.2"; level 2; protein_id "ENSMUSP00000057197.10"; transcript_support_level "1"; mgi_id "MGI:2687284"; tag "basic"; havana_gene "OTTMUSG00000027454.1"; havana_transcript "OTTMUST00000067934.1";
chr9	HAVANA	CDS	108836352	108836426	0	+	0	gene_id "ENSMUSG00000025648.19"; transcript_id "ENSMUST00000051873.15"; gene_type "protein_coding"; gene_name "Pfkfb4"; transcript_type "protein_coding"; transcript_name "Pfkfb4-201"; exon_number 5; exon_id "ENSMUSE00001225632.2"; level 2; protein_id "ENSMUSP00000057197.10"; transcript_support_level "1"; mgi_id "MGI:2687284"; tag "basic"; havana_gene "OTTMUSG00000027454.1"; havana_transcript "OTTMUST00000067934.1";
chr9	HAVANA	exon	108836352	108836426	0	+	.	gene_id "ENSMUSG00000025648.19"; transcript_id "ENSMUST00000196249.5"; gene_type "protein_coding"; gene_name "Pfkfb4"; transcript_type "nonsense_mediated_decay"; transcript_name "Pfkfb4-202"; exon_number 5; exon_id "ENSMUSE00001346619.2"; level 2; protein_id "ENSMUSP00000143249.2"; transcript_support_level "1"; mgi_id "MGI:2687284"; havana_gene "OTTMUSG00000027454.1"; havana_transcript "OTTMUST00000067929.1";
chr9	HAVANA	UTR	108836352	108836426	0	+	.	gene_id "ENSMUSG00000025648.19"; transcript_id "ENSMUST00000196249.5"; gene_type "protein_coding"; gene_name "Pfkfb4"; transcript_type "nonsense_mediated_decay"; transcript_name "Pfkfb4-202"; exon_number 5; exon_id "ENSMUSE00001346619.2"; level 2; protein_id "ENSMUSP00000143249.2"; transcript_support_level "1"; mgi_id "MGI:2687284"; havana_gene "OTTMUSG00000027454.1"; havana_transcript "OTTMUST00000067929.1";
chr9	HAVANA	exon	108836352	108836426	0	+	.	gene_id "ENSMUSG00000025648.19"; transcript_id "ENSMUST00000199591.5"; gene_type "protein_coding"; gene_name "Pfkfb4"; transcript_type "nonsense_mediated_decay"; transcript_name "Pfkfb4-207"; exon_number 5; exon_id "ENSMUSE00001225632.2"; level 2; protein_id "ENSMUSP00000142992.2"; transcript_support_level "1"; mgi_id "MGI:2687284"; havana_gene "OTTMUSG00000027454.1"; havana_transcript "OTTMUST00000067931.1";
chr9	HAVANA	CDS	108836352	108836426	0	+	0	gene_id "ENSMUSG00000025648.19"; transcript_id "ENSMUST00000199591.5"; gene_type "protein_coding"; gene_name "Pfkfb4"; transcript_type "nonsense_mediated_decay"; transcript_name "Pfkfb4-207"; exon_number 5; exon_id "ENSMUSE00001225632.2"; level 2; protein_id "ENSMUSP00000142992.2"; transcript_support_level "1"; mgi_id "MGI:2687284"; havana_gene "OTTMUSG00000027454.1"; havana_transcript "OTTMUST00000067931.1";
chr9	HAVANA	exon	108836352	108836426	0	+	.	gene_id "ENSMUSG00000025648.19"; transcript_id "ENSMUST00000199184.5"; gene_type "protein_coding"; gene_name "Pfkfb4"; transcript_type "retained_intron"; transcript_name "Pfkfb4-206"; exon_number 5; exon_id "ENSMUSE00001346619.2"; level 2; transcript_support_level "1"; mgi_id "MGI:2687284"; havana_gene "OTTMUSG00000027454.1"; havana_transcript "OTTMUST00000067932.1";
chr9	HAVANA	exon	108836352	108836426	0	+	.	gene_id "ENSMUSG00000025648.19"; transcript_id "ENSMUST00000200229.2"; gene_type "protein_coding"; gene_name "Pfkfb4"; transcript_type "protein_coding_CDS_not_defined"; transcript_name "Pfkfb4-210"; exon_number 4; exon_id "ENSMUSE00001346619.2"; level 2; transcript_support_level "5"; mgi_id "MGI:2687284"; havana_gene "OTTMUSG00000027454.1"; havana_transcript "OTTMUST00000067942.1";
chr9	ENSEMBL_gcm37	exon	108836352	108836426	1.54985323284442	+	.	gene_id "ENSMUSG00000025648.19"; transcript_id "ENSMUSG00000025648.19_tx_10"; exon_id "chr9_108836352_108836426_+"; exonnum "6"; txlen "3328";
chr9	ENSEMBL_gcm37	exon	108836352	108836426	0.942725106510261	+	.	gene_id "ENSMUSG00000025648.19"; transcript_id "ENSMUSG00000025648.19_tx_12"; exon_id "chr9_108836352_108836426_+"; exonnum "4"; txlen "2811";
chr9	ENSEMBL_gcm37	exon	108836352	108836426	0.893593324016383	+	.	gene_id "ENSMUSG00000025648.19"; transcript_id "ENSMUSG00000025648.19_tx_13"; exon_id "chr9_108836352_108836426_+"; exonnum "5"; txlen "3139";
chr9	ENSEMBL_gcm37	exon	108836352	108836426	0.798002552950347	+	.	gene_id "ENSMUSG00000025648.19"; transcript_id "ENSMUSG00000025648.19_tx_14"; exon_id "chr9_108836352_108836426_+"; exonnum "4"; txlen "3044";
chr9	ENSEMBL_gcm37	exon	108836352	108836426	0.724236757097072	+	.	gene_id "ENSMUSG00000025648.19"; transcript_id "ENSMUSG00000025648.19_tx_15"; exon_id "chr9_108836352_108836426_+"; exonnum "4"; txlen "3146";
chr9	ENSEMBL_gcm37	exon	108836352	108836426	0.650929240209466	+	.	gene_id "ENSMUSG00000025648.19"; transcript_id "ENSMUSG00000025648.19_tx_16"; exon_id "chr9_108836352_108836426_+"; exonnum "4"; txlen "2848";
chr9	ENSEMBL_gcm37	exon	108836352	108836426	0.650929240209466	+	.	gene_id "ENSMUSG00000025648.19"; transcript_id "ENSMUSG00000025648.19_tx_17"; exon_id "chr9_108836352_108836426_+"; exonnum "4"; txlen "3081";
chr9	ENSEMBL_gcm37	exon	108836352	108836426	0.471378087154168	+	.	gene_id "ENSMUSG00000025648.19"; transcript_id "ENSMUSG00000025648.19_tx_18"; exon_id "chr9_108836352_108836426_+"; exonnum "5"; txlen "3669";
chr9	ENSEMBL_gcm37	exon	108836352	108836426	21.8929502287412	+	.	gene_id "ENSMUSG00000025648.19"; transcript_id "ENSMUSG00000025648.19_tx_2"; exon_id "chr9_108836352_108836426_+"; exonnum "5"; txlen "3204";
chr9	ENSEMBL_gcm37	exon	108836352	108836426	17.3227809119271	+	.	gene_id "ENSMUSG00000025648.19"; transcript_id "ENSMUSG00000025648.19_tx_3"; exon_id "chr9_108836352_108836426_+"; exonnum "5"; txlen "3266";
chr9	ENSEMBL_gcm37	exon	108836352	108836426	8.38266634341199	+	.	gene_id "ENSMUSG00000025648.19"; transcript_id "ENSMUSG00000025648.19_tx_4"; exon_id "chr9_108836352_108836426_+"; exonnum "5"; txlen "3584";
chr9	ENSEMBL_gcm37	exon	108836352	108836426	2.52840215073007	+	.	gene_id "ENSMUSG00000025648.19"; transcript_id "ENSMUSG00000025648.19_tx_5"; exon_id "chr9_108836352_108836426_+"; exonnum "5"; txlen "3311";
chr9	ENSEMBL_gcm37	exon	108836352	108836426	2.07756560180732	+	.	gene_id "ENSMUSG00000025648.19"; transcript_id "ENSMUSG00000025648.19_tx_6"; exon_id "chr9_108836352_108836426_+"; exonnum "5"; txlen "3263";
chr9	ENSEMBL_gcm37	exon	108836352	108836426	2.01719727930213	+	.	gene_id "ENSMUSG00000025648.19"; transcript_id "ENSMUSG00000025648.19_tx_7"; exon_id "chr9_108836352_108836426_+"; exonnum "4"; txlen "3109";
chr9	ENSEMBL_gcm37	exon	108836352	108836426	1.59590461595095	+	.	gene_id "ENSMUSG00000025648.19"; transcript_id "ENSMUSG00000025648.19_tx_8"; exon_id "chr9_108836352_108836426_+"; exonnum "5"; txlen "3289";
chr9	ENSEMBL_gcm37	exon	108836352	108836426	1.59522752193196	+	.	gene_id "ENSMUSG00000025648.19"; transcript_id "ENSMUSG00000025648.19_tx_9"; exon_id "chr9_108836352_108836426_+"; exonnum "5"; txlen "3161";
chr9	HAVANA	exon	108836760	108836816	0	+	.	gene_id "ENSMUSG00000025648.19"; transcript_id "ENSMUST00000198140.5"; gene_type "protein_coding"; gene_name "Pfkfb4"; transcript_type "protein_coding"; transcript_name "Pfkfb4-203"; exon_number 6; exon_id "ENSMUSE00001253284.2"; level 2; protein_id "ENSMUSP00000142378.2"; transcript_support_level "1"; mgi_id "MGI:2687284"; tag "basic"; tag "Ensembl_canonical"; tag "GENCODE_Primary"; tag "appris_principal_1"; tag "CCDS"; ccdsid "CCDS23541.1"; havana_gene "OTTMUSG00000027454.1"; havana_transcript "OTTMUST00000067930.1";
chr9	HAVANA	CDS	108836760	108836816	0	+	0	gene_id "ENSMUSG00000025648.19"; transcript_id "ENSMUST00000198140.5"; gene_type "protein_coding"; gene_name "Pfkfb4"; transcript_type "protein_coding"; transcript_name "Pfkfb4-203"; exon_number 6; exon_id "ENSMUSE00001253284.2"; level 2; protein_id "ENSMUSP00000142378.2"; transcript_support_level "1"; mgi_id "MGI:2687284"; tag "basic"; tag "Ensembl_canonical"; tag "GENCODE_Primary"; tag "appris_principal_1"; tag "CCDS"; ccdsid "CCDS23541.1"; havana_gene "OTTMUSG00000027454.1"; havana_transcript "OTTMUST00000067930.1";
chr9	HAVANA	exon	108836760	108836816	0	+	.	gene_id "ENSMUSG00000025648.19"; transcript_id "ENSMUST00000051873.15"; gene_type "protein_coding"; gene_name "Pfkfb4"; transcript_type "protein_coding"; transcript_name "Pfkfb4-201"; exon_number 6; exon_id "ENSMUSE00001253284.2"; level 2; protein_id "ENSMUSP00000057197.10"; transcript_support_level "1"; mgi_id "MGI:2687284"; tag "basic"; havana_gene "OTTMUSG00000027454.1"; havana_transcript "OTTMUST00000067934.1";
chr9	HAVANA	CDS	108836760	108836816	0	+	0	gene_id "ENSMUSG00000025648.19"; transcript_id "ENSMUST00000051873.15"; gene_type "protein_coding"; gene_name "Pfkfb4"; transcript_type "protein_coding"; transcript_name "Pfkfb4-201"; exon_number 6; exon_id "ENSMUSE00001253284.2"; level 2; protein_id "ENSMUSP00000057197.10"; transcript_support_level "1"; mgi_id "MGI:2687284"; tag "basic"; havana_gene "OTTMUSG00000027454.1"; havana_transcript "OTTMUST00000067934.1";
chr9	HAVANA	exon	108836760	108836816	0	+	.	gene_id "ENSMUSG00000025648.19"; transcript_id "ENSMUST00000196249.5"; gene_type "protein_coding"; gene_name "Pfkfb4"; transcript_type "nonsense_mediated_decay"; transcript_name "Pfkfb4-202"; exon_number 6; exon_id "ENSMUSE00001356476.2"; level 2; protein_id "ENSMUSP00000143249.2"; transcript_support_level "1"; mgi_id "MGI:2687284"; havana_gene "OTTMUSG00000027454.1"; havana_transcript "OTTMUST00000067929.1";
chr9	HAVANA	UTR	108836760	108836816	0	+	.	gene_id "ENSMUSG00000025648.19"; transcript_id "ENSMUST00000196249.5"; gene_type "protein_coding"; gene_name "Pfkfb4"; transcript_type "nonsense_mediated_decay"; transcript_name "Pfkfb4-202"; exon_number 6; exon_id "ENSMUSE00001356476.2"; level 2; protein_id "ENSMUSP00000143249.2"; transcript_support_level "1"; mgi_id "MGI:2687284"; havana_gene "OTTMUSG00000027454.1"; havana_transcript "OTTMUST00000067929.1";
chr9	HAVANA	exon	108836760	108836816	0	+	.	gene_id "ENSMUSG00000025648.19"; transcript_id "ENSMUST00000199591.5"; gene_type "protein_coding"; gene_name "Pfkfb4"; transcript_type "nonsense_mediated_decay"; transcript_name "Pfkfb4-207"; exon_number 6; exon_id "ENSMUSE00001253284.2"; level 2; protein_id "ENSMUSP00000142992.2"; transcript_support_level "1"; mgi_id "MGI:2687284"; havana_gene "OTTMUSG00000027454.1"; havana_transcript "OTTMUST00000067931.1";
chr9	HAVANA	CDS	108836760	108836816	0	+	0	gene_id "ENSMUSG00000025648.19"; transcript_id "ENSMUST00000199591.5"; gene_type "protein_coding"; gene_name "Pfkfb4"; transcript_type "nonsense_mediated_decay"; transcript_name "Pfkfb4-207"; exon_number 6; exon_id "ENSMUSE00001253284.2"; level 2; protein_id "ENSMUSP00000142992.2"; transcript_support_level "1"; mgi_id "MGI:2687284"; havana_gene "OTTMUSG00000027454.1"; havana_transcript "OTTMUST00000067931.1";
chr9	HAVANA	exon	108836760	108836816	0	+	.	gene_id "ENSMUSG00000025648.19"; transcript_id "ENSMUST00000199184.5"; gene_type "protein_coding"; gene_name "Pfkfb4"; transcript_type "retained_intron"; transcript_name "Pfkfb4-206"; exon_number 6; exon_id "ENSMUSE00001356476.2"; level 2; transcript_support_level "1"; mgi_id "MGI:2687284"; havana_gene "OTTMUSG00000027454.1"; havana_transcript "OTTMUST00000067932.1";
chr9	HAVANA	exon	108836760	108836816	0	+	.	gene_id "ENSMUSG00000025648.19"; transcript_id "ENSMUST00000200229.2"; gene_type "protein_coding"; gene_name "Pfkfb4"; transcript_type "protein_coding_CDS_not_defined"; transcript_name "Pfkfb4-210"; exon_number 5; exon_id "ENSMUSE00001356476.2"; level 2; transcript_support_level "5"; mgi_id "MGI:2687284"; havana_gene "OTTMUSG00000027454.1"; havana_transcript "OTTMUST00000067942.1";
chr9	ENSEMBL_gcm37	exon	108836760	108836816	1.54985323284442	+	.	gene_id "ENSMUSG00000025648.19"; transcript_id "ENSMUSG00000025648.19_tx_10"; exon_id "chr9_108836760_108836816_+"; exonnum "7"; txlen "3328";
chr9	ENSEMBL_gcm37	exon	108836760	108836816	0.942725106510261	+	.	gene_id "ENSMUSG00000025648.19"; transcript_id "ENSMUSG00000025648.19_tx_12"; exon_id "chr9_108836760_108836816_+"; exonnum "5"; txlen "2811";
chr9	ENSEMBL_gcm37	exon	108836760	108836816	0.893593324016383	+	.	gene_id "ENSMUSG00000025648.19"; transcript_id "ENSMUSG00000025648.19_tx_13"; exon_id "chr9_108836760_108836816_+"; exonnum "6"; txlen "3139";
chr9	ENSEMBL_gcm37	exon	108836760	108836816	0.798002552950347	+	.	gene_id "ENSMUSG00000025648.19"; transcript_id "ENSMUSG00000025648.19_tx_14"; exon_id "chr9_108836760_108836816_+"; exonnum "5"; txlen "3044";
chr9	ENSEMBL_gcm37	exon	108836760	108836816	0.724236757097072	+	.	gene_id "ENSMUSG00000025648.19"; transcript_id "ENSMUSG00000025648.19_tx_15"; exon_id "chr9_108836760_108836816_+"; exonnum "5"; txlen "3146";
chr9	ENSEMBL_gcm37	exon	108836760	108836816	0.650929240209466	+	.	gene_id "ENSMUSG00000025648.19"; transcript_id "ENSMUSG00000025648.19_tx_16"; exon_id "chr9_108836760_108836816_+"; exonnum "5"; txlen "2848";
chr9	ENSEMBL_gcm37	exon	108836760	108836816	0.650929240209466	+	.	gene_id "ENSMUSG00000025648.19"; transcript_id "ENSMUSG00000025648.19_tx_17"; exon_id "chr9_108836760_108836816_+"; exonnum "5"; txlen "3081";
chr9	ENSEMBL_gcm37	exon	108836760	108836816	0.471378087154168	+	.	gene_id "ENSMUSG00000025648.19"; transcript_id "ENSMUSG00000025648.19_tx_18"; exon_id "chr9_108836760_108836816_+"; exonnum "6"; txlen "3669";
chr9	ENSEMBL_gcm37	exon	108836760	108836816	21.8929502287412	+	.	gene_id "ENSMUSG00000025648.19"; transcript_id "ENSMUSG00000025648.19_tx_2"; exon_id "chr9_108836760_108836816_+"; exonnum "6"; txlen "3204";
chr9	ENSEMBL_gcm37	exon	108836760	108836816	17.3227809119271	+	.	gene_id "ENSMUSG00000025648.19"; transcript_id "ENSMUSG00000025648.19_tx_3"; exon_id "chr9_108836760_108836816_+"; exonnum "6"; txlen "3266";
chr9	ENSEMBL_gcm37	exon	108836760	108836816	8.38266634341199	+	.	gene_id "ENSMUSG00000025648.19"; transcript_id "ENSMUSG00000025648.19_tx_4"; exon_id "chr9_108836760_108836816_+"; exonnum "6"; txlen "3584";
chr9	ENSEMBL_gcm37	exon	108836760	108836816	2.52840215073007	+	.	gene_id "ENSMUSG00000025648.19"; transcript_id "ENSMUSG00000025648.19_tx_5"; exon_id "chr9_108836760_108836816_+"; exonnum "6"; txlen "3311";
chr9	ENSEMBL_gcm37	exon	108836760	108836816	2.07756560180732	+	.	gene_id "ENSMUSG00000025648.19"; transcript_id "ENSMUSG00000025648.19_tx_6"; exon_id "chr9_108836760_108836816_+"; exonnum "6"; txlen "3263";
chr9	ENSEMBL_gcm37	exon	108836760	108836816	2.01719727930213	+	.	gene_id "ENSMUSG00000025648.19"; transcript_id "ENSMUSG00000025648.19_tx_7"; exon_id "chr9_108836760_108836816_+"; exonnum "5"; txlen "3109";
chr9	ENSEMBL_gcm37	exon	108836760	108836816	1.59590461595095	+	.	gene_id "ENSMUSG00000025648.19"; transcript_id "ENSMUSG00000025648.19_tx_8"; exon_id "chr9_108836760_108836816_+"; exonnum "6"; txlen "3289";
chr9	ENSEMBL_gcm37	exon	108836760	108836816	1.59522752193196	+	.	gene_id "ENSMUSG00000025648.19"; transcript_id "ENSMUSG00000025648.19_tx_9"; exon_id "chr9_108836760_108836816_+"; exonnum "6"; txlen "3161";
chr9	HAVANA	exon	108837380	108837538	0	+	.	gene_id "ENSMUSG00000025648.19"; transcript_id "ENSMUST00000200229.2"; gene_type "protein_coding"; gene_name "Pfkfb4"; transcript_type "protein_coding_CDS_not_defined"; transcript_name "Pfkfb4-210"; exon_number 6; exon_id "ENSMUSE00001346779.2"; level 2; transcript_support_level "5"; mgi_id "MGI:2687284"; havana_gene "OTTMUSG00000027454.1"; havana_transcript "OTTMUST00000067942.1";
chr9	ENSEMBL_gcm37	exon	108837380	108837538	0.724236757097072	+	.	gene_id "ENSMUSG00000025648.19"; transcript_id "ENSMUSG00000025648.19_tx_15"; exon_id "chr9_108837380_108837538_+"; exonnum "6"; txlen "3146";
chr9	ENSEMBL_gcm37	exon	108837380	108837538	0.650929240209466	+	.	gene_id "ENSMUSG00000025648.19"; transcript_id "ENSMUSG00000025648.19_tx_16"; exon_id "chr9_108837380_108837538_+"; exonnum "6"; txlen "2848";
chr9	ENSEMBL_gcm37	exon	108837380	108837538	0.650929240209466	+	.	gene_id "ENSMUSG00000025648.19"; transcript_id "ENSMUSG00000025648.19_tx_17"; exon_id "chr9_108837380_108837538_+"; exonnum "6"; txlen "3081";
chr9	ENSEMBL_gcm37	exon	108837380	108837538	2.07756560180732	+	.	gene_id "ENSMUSG00000025648.19"; transcript_id "ENSMUSG00000025648.19_tx_6"; exon_id "chr9_108837380_108837538_+"; exonnum "7"; txlen "3263";
chr9	HAVANA	exon	108837417	108837538	0	+	.	gene_id "ENSMUSG00000025648.19"; transcript_id "ENSMUST00000198140.5"; gene_type "protein_coding"; gene_name "Pfkfb4"; transcript_type "protein_coding"; transcript_name "Pfkfb4-203"; exon_number 7; exon_id "ENSMUSE00001232005.2"; level 2; protein_id "ENSMUSP00000142378.2"; transcript_support_level "1"; mgi_id "MGI:2687284"; tag "basic"; tag "Ensembl_canonical"; tag "GENCODE_Primary"; tag "appris_principal_1"; tag "CCDS"; ccdsid "CCDS23541.1"; havana_gene "OTTMUSG00000027454.1"; havana_transcript "OTTMUST00000067930.1";
chr9	HAVANA	CDS	108837417	108837538	0	+	0	gene_id "ENSMUSG00000025648.19"; transcript_id "ENSMUST00000198140.5"; gene_type "protein_coding"; gene_name "Pfkfb4"; transcript_type "protein_coding"; transcript_name "Pfkfb4-203"; exon_number 7; exon_id "ENSMUSE00001232005.2"; level 2; protein_id "ENSMUSP00000142378.2"; transcript_support_level "1"; mgi_id "MGI:2687284"; tag "basic"; tag "Ensembl_canonical"; tag "GENCODE_Primary"; tag "appris_principal_1"; tag "CCDS"; ccdsid "CCDS23541.1"; havana_gene "OTTMUSG00000027454.1"; havana_transcript "OTTMUST00000067930.1";
chr9	HAVANA	exon	108837417	108837538	0	+	.	gene_id "ENSMUSG00000025648.19"; transcript_id "ENSMUST00000051873.15"; gene_type "protein_coding"; gene_name "Pfkfb4"; transcript_type "protein_coding"; transcript_name "Pfkfb4-201"; exon_number 7; exon_id "ENSMUSE00001232005.2"; level 2; protein_id "ENSMUSP00000057197.10"; transcript_support_level "1"; mgi_id "MGI:2687284"; tag "basic"; havana_gene "OTTMUSG00000027454.1"; havana_transcript "OTTMUST00000067934.1";
chr9	HAVANA	CDS	108837417	108837538	0	+	0	gene_id "ENSMUSG00000025648.19"; transcript_id "ENSMUST00000051873.15"; gene_type "protein_coding"; gene_name "Pfkfb4"; transcript_type "protein_coding"; transcript_name "Pfkfb4-201"; exon_number 7; exon_id "ENSMUSE00001232005.2"; level 2; protein_id "ENSMUSP00000057197.10"; transcript_support_level "1"; mgi_id "MGI:2687284"; tag "basic"; havana_gene "OTTMUSG00000027454.1"; havana_transcript "OTTMUST00000067934.1";
chr9	HAVANA	exon	108837417	108837538	0	+	.	gene_id "ENSMUSG00000025648.19"; transcript_id "ENSMUST00000196249.5"; gene_type "protein_coding"; gene_name "Pfkfb4"; transcript_type "nonsense_mediated_decay"; transcript_name "Pfkfb4-202"; exon_number 7; exon_id "ENSMUSE00001352834.2"; level 2; protein_id "ENSMUSP00000143249.2"; transcript_support_level "1"; mgi_id "MGI:2687284"; havana_gene "OTTMUSG00000027454.1"; havana_transcript "OTTMUST00000067929.1";
chr9	HAVANA	UTR	108837417	108837538	0	+	.	gene_id "ENSMUSG00000025648.19"; transcript_id "ENSMUST00000196249.5"; gene_type "protein_coding"; gene_name "Pfkfb4"; transcript_type "nonsense_mediated_decay"; transcript_name "Pfkfb4-202"; exon_number 7; exon_id "ENSMUSE00001352834.2"; level 2; protein_id "ENSMUSP00000143249.2"; transcript_support_level "1"; mgi_id "MGI:2687284"; havana_gene "OTTMUSG00000027454.1"; havana_transcript "OTTMUST00000067929.1";
chr9	HAVANA	exon	108837417	108837538	0	+	.	gene_id "ENSMUSG00000025648.19"; transcript_id "ENSMUST00000199591.5"; gene_type "protein_coding"; gene_name "Pfkfb4"; transcript_type "nonsense_mediated_decay"; transcript_name "Pfkfb4-207"; exon_number 7; exon_id "ENSMUSE00001232005.2"; level 2; protein_id "ENSMUSP00000142992.2"; transcript_support_level "1"; mgi_id "MGI:2687284"; havana_gene "OTTMUSG00000027454.1"; havana_transcript "OTTMUST00000067931.1";
chr9	HAVANA	CDS	108837417	108837538	0	+	0	gene_id "ENSMUSG00000025648.19"; transcript_id "ENSMUST00000199591.5"; gene_type "protein_coding"; gene_name "Pfkfb4"; transcript_type "nonsense_mediated_decay"; transcript_name "Pfkfb4-207"; exon_number 7; exon_id "ENSMUSE00001232005.2"; level 2; protein_id "ENSMUSP00000142992.2"; transcript_support_level "1"; mgi_id "MGI:2687284"; havana_gene "OTTMUSG00000027454.1"; havana_transcript "OTTMUST00000067931.1";
chr9	HAVANA	exon	108837417	108837538	0	+	.	gene_id "ENSMUSG00000025648.19"; transcript_id "ENSMUST00000199184.5"; gene_type "protein_coding"; gene_name "Pfkfb4"; transcript_type "retained_intron"; transcript_name "Pfkfb4-206"; exon_number 7; exon_id "ENSMUSE00001352834.2"; level 2; transcript_support_level "1"; mgi_id "MGI:2687284"; havana_gene "OTTMUSG00000027454.1"; havana_transcript "OTTMUST00000067932.1";
chr9	ENSEMBL_gcm37	exon	108837417	108837538	1.54985323284442	+	.	gene_id "ENSMUSG00000025648.19"; transcript_id "ENSMUSG00000025648.19_tx_10"; exon_id "chr9_108837417_108837538_+"; exonnum "8"; txlen "3328";
chr9	ENSEMBL_gcm37	exon	108837417	108837538	0.942725106510261	+	.	gene_id "ENSMUSG00000025648.19"; transcript_id "ENSMUSG00000025648.19_tx_12"; exon_id "chr9_108837417_108837538_+"; exonnum "6"; txlen "2811";
chr9	ENSEMBL_gcm37	exon	108837417	108837538	0.893593324016383	+	.	gene_id "ENSMUSG00000025648.19"; transcript_id "ENSMUSG00000025648.19_tx_13"; exon_id "chr9_108837417_108837538_+"; exonnum "7"; txlen "3139";
chr9	ENSEMBL_gcm37	exon	108837417	108837538	0.798002552950347	+	.	gene_id "ENSMUSG00000025648.19"; transcript_id "ENSMUSG00000025648.19_tx_14"; exon_id "chr9_108837417_108837538_+"; exonnum "6"; txlen "3044";
chr9	ENSEMBL_gcm37	exon	108837417	108837538	0.471378087154168	+	.	gene_id "ENSMUSG00000025648.19"; transcript_id "ENSMUSG00000025648.19_tx_18"; exon_id "chr9_108837417_108837538_+"; exonnum "7"; txlen "3669";
chr9	ENSEMBL_gcm37	exon	108837417	108837538	21.8929502287412	+	.	gene_id "ENSMUSG00000025648.19"; transcript_id "ENSMUSG00000025648.19_tx_2"; exon_id "chr9_108837417_108837538_+"; exonnum "7"; txlen "3204";
chr9	ENSEMBL_gcm37	exon	108837417	108837538	17.3227809119271	+	.	gene_id "ENSMUSG00000025648.19"; transcript_id "ENSMUSG00000025648.19_tx_3"; exon_id "chr9_108837417_108837538_+"; exonnum "7"; txlen "3266";
chr9	ENSEMBL_gcm37	exon	108837417	108837538	8.38266634341199	+	.	gene_id "ENSMUSG00000025648.19"; transcript_id "ENSMUSG00000025648.19_tx_4"; exon_id "chr9_108837417_108837538_+"; exonnum "7"; txlen "3584";
chr9	ENSEMBL_gcm37	exon	108837417	108837538	2.52840215073007	+	.	gene_id "ENSMUSG00000025648.19"; transcript_id "ENSMUSG00000025648.19_tx_5"; exon_id "chr9_108837417_108837538_+"; exonnum "7"; txlen "3311";
chr9	ENSEMBL_gcm37	exon	108837417	108837538	2.01719727930213	+	.	gene_id "ENSMUSG00000025648.19"; transcript_id "ENSMUSG00000025648.19_tx_7"; exon_id "chr9_108837417_108837538_+"; exonnum "6"; txlen "3109";
chr9	ENSEMBL_gcm37	exon	108837417	108837538	1.59590461595095	+	.	gene_id "ENSMUSG00000025648.19"; transcript_id "ENSMUSG00000025648.19_tx_8"; exon_id "chr9_108837417_108837538_+"; exonnum "7"; txlen "3289";
chr9	ENSEMBL_gcm37	exon	108837417	108837538	1.59522752193196	+	.	gene_id "ENSMUSG00000025648.19"; transcript_id "ENSMUSG00000025648.19_tx_9"; exon_id "chr9_108837417_108837538_+"; exonnum "7"; txlen "3161";
chr9	sragcm37_mid	exon	108838655	108838739	0.471378087154168	+	.	gene_id "ENSMUSG00000025648.19"; transcript_id "ENSMUSG00000025648.19_tx_18"; exon_id "chr9_108838655_108838739_+"; exonnum "8"; txlen "3669";
chr9	sragcm37_mid	exon	108838655	108838739	2.52840215073007	+	.	gene_id "ENSMUSG00000025648.19"; transcript_id "ENSMUSG00000025648.19_tx_5"; exon_id "chr9_108838655_108838739_+"; exonnum "8"; txlen "3311";
chr9	sragcm37_mid	exon	108838655	108838739	1.59590461595095	+	.	gene_id "ENSMUSG00000025648.19"; transcript_id "ENSMUSG00000025648.19_tx_8"; exon_id "chr9_108838655_108838739_+"; exonnum "8"; txlen "3289";
chr9	HAVANA	exon	108839410	108839724	0	+	.	gene_id "ENSMUSG00000025648.19"; transcript_id "ENSMUST00000199184.5"; gene_type "protein_coding"; gene_name "Pfkfb4"; transcript_type "retained_intron"; transcript_name "Pfkfb4-206"; exon_number 8; exon_id "ENSMUSE00001353941.2"; level 2; transcript_support_level "1"; mgi_id "MGI:2687284"; havana_gene "OTTMUSG00000027454.1"; havana_transcript "OTTMUST00000067932.1";
chr9	HAVANA	exon	108839517	108839724	0	+	.	gene_id "ENSMUSG00000025648.19"; transcript_id "ENSMUST00000198140.5"; gene_type "protein_coding"; gene_name "Pfkfb4"; transcript_type "protein_coding"; transcript_name "Pfkfb4-203"; exon_number 8; exon_id "ENSMUSE00001312326.2"; level 2; protein_id "ENSMUSP00000142378.2"; transcript_support_level "1"; mgi_id "MGI:2687284"; tag "basic"; tag "Ensembl_canonical"; tag "GENCODE_Primary"; tag "appris_principal_1"; tag "CCDS"; ccdsid "CCDS23541.1"; havana_gene "OTTMUSG00000027454.1"; havana_transcript "OTTMUST00000067930.1";
chr9	HAVANA	CDS	108839517	108839724	0	+	1	gene_id "ENSMUSG00000025648.19"; transcript_id "ENSMUST00000198140.5"; gene_type "protein_coding"; gene_name "Pfkfb4"; transcript_type "protein_coding"; transcript_name "Pfkfb4-203"; exon_number 8; exon_id "ENSMUSE00001312326.2"; level 2; protein_id "ENSMUSP00000142378.2"; transcript_support_level "1"; mgi_id "MGI:2687284"; tag "basic"; tag "Ensembl_canonical"; tag "GENCODE_Primary"; tag "appris_principal_1"; tag "CCDS"; ccdsid "CCDS23541.1"; havana_gene "OTTMUSG00000027454.1"; havana_transcript "OTTMUST00000067930.1";
chr9	HAVANA	exon	108839517	108839724	0	+	.	gene_id "ENSMUSG00000025648.19"; transcript_id "ENSMUST00000051873.15"; gene_type "protein_coding"; gene_name "Pfkfb4"; transcript_type "protein_coding"; transcript_name "Pfkfb4-201"; exon_number 8; exon_id "ENSMUSE00001312326.2"; level 2; protein_id "ENSMUSP00000057197.10"; transcript_support_level "1"; mgi_id "MGI:2687284"; tag "basic"; havana_gene "OTTMUSG00000027454.1"; havana_transcript "OTTMUST00000067934.1";
chr9	HAVANA	CDS	108839517	108839724	0	+	1	gene_id "ENSMUSG00000025648.19"; transcript_id "ENSMUST00000051873.15"; gene_type "protein_coding"; gene_name "Pfkfb4"; transcript_type "protein_coding"; transcript_name "Pfkfb4-201"; exon_number 8; exon_id "ENSMUSE00001312326.2"; level 2; protein_id "ENSMUSP00000057197.10"; transcript_support_level "1"; mgi_id "MGI:2687284"; tag "basic"; havana_gene "OTTMUSG00000027454.1"; havana_transcript "OTTMUST00000067934.1";
chr9	HAVANA	exon	108839517	108839724	0	+	.	gene_id "ENSMUSG00000025648.19"; transcript_id "ENSMUST00000196249.5"; gene_type "protein_coding"; gene_name "Pfkfb4"; transcript_type "nonsense_mediated_decay"; transcript_name "Pfkfb4-202"; exon_number 8; exon_id "ENSMUSE00001348877.2"; level 2; protein_id "ENSMUSP00000143249.2"; transcript_support_level "1"; mgi_id "MGI:2687284"; havana_gene "OTTMUSG00000027454.1"; havana_transcript "OTTMUST00000067929.1";
chr9	HAVANA	UTR	108839517	108839724	0	+	.	gene_id "ENSMUSG00000025648.19"; transcript_id "ENSMUST00000196249.5"; gene_type "protein_coding"; gene_name "Pfkfb4"; transcript_type "nonsense_mediated_decay"; transcript_name "Pfkfb4-202"; exon_number 8; exon_id "ENSMUSE00001348877.2"; level 2; protein_id "ENSMUSP00000143249.2"; transcript_support_level "1"; mgi_id "MGI:2687284"; havana_gene "OTTMUSG00000027454.1"; havana_transcript "OTTMUST00000067929.1";
chr9	HAVANA	exon	108839517	108839724	0	+	.	gene_id "ENSMUSG00000025648.19"; transcript_id "ENSMUST00000199591.5"; gene_type "protein_coding"; gene_name "Pfkfb4"; transcript_type "nonsense_mediated_decay"; transcript_name "Pfkfb4-207"; exon_number 8; exon_id "ENSMUSE00001312326.2"; level 2; protein_id "ENSMUSP00000142992.2"; transcript_support_level "1"; mgi_id "MGI:2687284"; havana_gene "OTTMUSG00000027454.1"; havana_transcript "OTTMUST00000067931.1";
chr9	HAVANA	CDS	108839517	108839724	0	+	1	gene_id "ENSMUSG00000025648.19"; transcript_id "ENSMUST00000199591.5"; gene_type "protein_coding"; gene_name "Pfkfb4"; transcript_type "nonsense_mediated_decay"; transcript_name "Pfkfb4-207"; exon_number 8; exon_id "ENSMUSE00001312326.2"; level 2; protein_id "ENSMUSP00000142992.2"; transcript_support_level "1"; mgi_id "MGI:2687284"; havana_gene "OTTMUSG00000027454.1"; havana_transcript "OTTMUST00000067931.1";
chr9	HAVANA	exon	108839517	108839724	0	+	.	gene_id "ENSMUSG00000025648.19"; transcript_id "ENSMUST00000200229.2"; gene_type "protein_coding"; gene_name "Pfkfb4"; transcript_type "protein_coding_CDS_not_defined"; transcript_name "Pfkfb4-210"; exon_number 7; exon_id "ENSMUSE00001348877.2"; level 2; transcript_support_level "5"; mgi_id "MGI:2687284"; havana_gene "OTTMUSG00000027454.1"; havana_transcript "OTTMUST00000067942.1";
chr9	ENSEMBL_gcm37	exon	108839517	108839724	1.54985323284442	+	.	gene_id "ENSMUSG00000025648.19"; transcript_id "ENSMUSG00000025648.19_tx_10"; exon_id "chr9_108839517_108839724_+"; exonnum "9"; txlen "3328";
chr9	ENSEMBL_gcm37	exon	108839517	108839724	0.942725106510261	+	.	gene_id "ENSMUSG00000025648.19"; transcript_id "ENSMUSG00000025648.19_tx_12"; exon_id "chr9_108839517_108839724_+"; exonnum "7"; txlen "2811";
chr9	ENSEMBL_gcm37	exon	108839517	108839724	0.893593324016383	+	.	gene_id "ENSMUSG00000025648.19"; transcript_id "ENSMUSG00000025648.19_tx_13"; exon_id "chr9_108839517_108839724_+"; exonnum "8"; txlen "3139";
chr9	ENSEMBL_gcm37	exon	108839517	108839724	0.798002552950347	+	.	gene_id "ENSMUSG00000025648.19"; transcript_id "ENSMUSG00000025648.19_tx_14"; exon_id "chr9_108839517_108839724_+"; exonnum "7"; txlen "3044";
chr9	ENSEMBL_gcm37	exon	108839517	108839724	0.724236757097072	+	.	gene_id "ENSMUSG00000025648.19"; transcript_id "ENSMUSG00000025648.19_tx_15"; exon_id "chr9_108839517_108839724_+"; exonnum "7"; txlen "3146";
chr9	ENSEMBL_gcm37	exon	108839517	108839724	0.650929240209466	+	.	gene_id "ENSMUSG00000025648.19"; transcript_id "ENSMUSG00000025648.19_tx_16"; exon_id "chr9_108839517_108839724_+"; exonnum "7"; txlen "2848";
chr9	ENSEMBL_gcm37	exon	108839517	108839724	0.650929240209466	+	.	gene_id "ENSMUSG00000025648.19"; transcript_id "ENSMUSG00000025648.19_tx_17"; exon_id "chr9_108839517_108839724_+"; exonnum "7"; txlen "3081";
chr9	ENSEMBL_gcm37	exon	108839517	108839724	0.471378087154168	+	.	gene_id "ENSMUSG00000025648.19"; transcript_id "ENSMUSG00000025648.19_tx_18"; exon_id "chr9_108839517_108839724_+"; exonnum "9"; txlen "3669";
chr9	ENSEMBL_gcm37	exon	108839517	108839724	21.8929502287412	+	.	gene_id "ENSMUSG00000025648.19"; transcript_id "ENSMUSG00000025648.19_tx_2"; exon_id "chr9_108839517_108839724_+"; exonnum "8"; txlen "3204";
chr9	ENSEMBL_gcm37	exon	108839517	108839724	17.3227809119271	+	.	gene_id "ENSMUSG00000025648.19"; transcript_id "ENSMUSG00000025648.19_tx_3"; exon_id "chr9_108839517_108839724_+"; exonnum "8"; txlen "3266";
chr9	ENSEMBL_gcm37	exon	108839517	108839724	8.38266634341199	+	.	gene_id "ENSMUSG00000025648.19"; transcript_id "ENSMUSG00000025648.19_tx_4"; exon_id "chr9_108839517_108839724_+"; exonnum "8"; txlen "3584";
chr9	ENSEMBL_gcm37	exon	108839517	108839724	2.52840215073007	+	.	gene_id "ENSMUSG00000025648.19"; transcript_id "ENSMUSG00000025648.19_tx_5"; exon_id "chr9_108839517_108839724_+"; exonnum "9"; txlen "3311";
chr9	ENSEMBL_gcm37	exon	108839517	108839724	2.07756560180732	+	.	gene_id "ENSMUSG00000025648.19"; transcript_id "ENSMUSG00000025648.19_tx_6"; exon_id "chr9_108839517_108839724_+"; exonnum "8"; txlen "3263";
chr9	ENSEMBL_gcm37	exon	108839517	108839724	2.01719727930213	+	.	gene_id "ENSMUSG00000025648.19"; transcript_id "ENSMUSG00000025648.19_tx_7"; exon_id "chr9_108839517_108839724_+"; exonnum "7"; txlen "3109";
chr9	ENSEMBL_gcm37	exon	108839517	108839724	1.59590461595095	+	.	gene_id "ENSMUSG00000025648.19"; transcript_id "ENSMUSG00000025648.19_tx_8"; exon_id "chr9_108839517_108839724_+"; exonnum "9"; txlen "3289";
chr9	ENSEMBL_gcm37	exon	108839517	108839724	1.59522752193196	+	.	gene_id "ENSMUSG00000025648.19"; transcript_id "ENSMUSG00000025648.19_tx_9"; exon_id "chr9_108839517_108839724_+"; exonnum "8"; txlen "3161";
chr9	HAVANA	exon	108840226	108840372	0	+	.	gene_id "ENSMUSG00000025648.19"; transcript_id "ENSMUST00000198140.5"; gene_type "protein_coding"; gene_name "Pfkfb4"; transcript_type "protein_coding"; transcript_name "Pfkfb4-203"; exon_number 9; exon_id "ENSMUSE00001295061.2"; level 2; protein_id "ENSMUSP00000142378.2"; transcript_support_level "1"; mgi_id "MGI:2687284"; tag "basic"; tag "Ensembl_canonical"; tag "GENCODE_Primary"; tag "appris_principal_1"; tag "CCDS"; ccdsid "CCDS23541.1"; havana_gene "OTTMUSG00000027454.1"; havana_transcript "OTTMUST00000067930.1";
chr9	HAVANA	CDS	108840226	108840372	0	+	0	gene_id "ENSMUSG00000025648.19"; transcript_id "ENSMUST00000198140.5"; gene_type "protein_coding"; gene_name "Pfkfb4"; transcript_type "protein_coding"; transcript_name "Pfkfb4-203"; exon_number 9; exon_id "ENSMUSE00001295061.2"; level 2; protein_id "ENSMUSP00000142378.2"; transcript_support_level "1"; mgi_id "MGI:2687284"; tag "basic"; tag "Ensembl_canonical"; tag "GENCODE_Primary"; tag "appris_principal_1"; tag "CCDS"; ccdsid "CCDS23541.1"; havana_gene "OTTMUSG00000027454.1"; havana_transcript "OTTMUST00000067930.1";
chr9	HAVANA	exon	108840226	108840372	0	+	.	gene_id "ENSMUSG00000025648.19"; transcript_id "ENSMUST00000051873.15"; gene_type "protein_coding"; gene_name "Pfkfb4"; transcript_type "protein_coding"; transcript_name "Pfkfb4-201"; exon_number 9; exon_id "ENSMUSE00001295061.2"; level 2; protein_id "ENSMUSP00000057197.10"; transcript_support_level "1"; mgi_id "MGI:2687284"; tag "basic"; havana_gene "OTTMUSG00000027454.1"; havana_transcript "OTTMUST00000067934.1";
chr9	HAVANA	CDS	108840226	108840372	0	+	0	gene_id "ENSMUSG00000025648.19"; transcript_id "ENSMUST00000051873.15"; gene_type "protein_coding"; gene_name "Pfkfb4"; transcript_type "protein_coding"; transcript_name "Pfkfb4-201"; exon_number 9; exon_id "ENSMUSE00001295061.2"; level 2; protein_id "ENSMUSP00000057197.10"; transcript_support_level "1"; mgi_id "MGI:2687284"; tag "basic"; havana_gene "OTTMUSG00000027454.1"; havana_transcript "OTTMUST00000067934.1";
chr9	HAVANA	exon	108840226	108840372	0	+	.	gene_id "ENSMUSG00000025648.19"; transcript_id "ENSMUST00000196249.5"; gene_type "protein_coding"; gene_name "Pfkfb4"; transcript_type "nonsense_mediated_decay"; transcript_name "Pfkfb4-202"; exon_number 9; exon_id "ENSMUSE00001356491.2"; level 2; protein_id "ENSMUSP00000143249.2"; transcript_support_level "1"; mgi_id "MGI:2687284"; havana_gene "OTTMUSG00000027454.1"; havana_transcript "OTTMUST00000067929.1";
chr9	HAVANA	UTR	108840226	108840372	0	+	.	gene_id "ENSMUSG00000025648.19"; transcript_id "ENSMUST00000196249.5"; gene_type "protein_coding"; gene_name "Pfkfb4"; transcript_type "nonsense_mediated_decay"; transcript_name "Pfkfb4-202"; exon_number 9; exon_id "ENSMUSE00001356491.2"; level 2; protein_id "ENSMUSP00000143249.2"; transcript_support_level "1"; mgi_id "MGI:2687284"; havana_gene "OTTMUSG00000027454.1"; havana_transcript "OTTMUST00000067929.1";
chr9	HAVANA	exon	108840226	108840372	0	+	.	gene_id "ENSMUSG00000025648.19"; transcript_id "ENSMUST00000199591.5"; gene_type "protein_coding"; gene_name "Pfkfb4"; transcript_type "nonsense_mediated_decay"; transcript_name "Pfkfb4-207"; exon_number 9; exon_id "ENSMUSE00001295061.2"; level 2; protein_id "ENSMUSP00000142992.2"; transcript_support_level "1"; mgi_id "MGI:2687284"; havana_gene "OTTMUSG00000027454.1"; havana_transcript "OTTMUST00000067931.1";
chr9	HAVANA	CDS	108840226	108840372	0	+	0	gene_id "ENSMUSG00000025648.19"; transcript_id "ENSMUST00000199591.5"; gene_type "protein_coding"; gene_name "Pfkfb4"; transcript_type "nonsense_mediated_decay"; transcript_name "Pfkfb4-207"; exon_number 9; exon_id "ENSMUSE00001295061.2"; level 2; protein_id "ENSMUSP00000142992.2"; transcript_support_level "1"; mgi_id "MGI:2687284"; havana_gene "OTTMUSG00000027454.1"; havana_transcript "OTTMUST00000067931.1";
chr9	HAVANA	exon	108840226	108840372	0	+	.	gene_id "ENSMUSG00000025648.19"; transcript_id "ENSMUST00000199184.5"; gene_type "protein_coding"; gene_name "Pfkfb4"; transcript_type "retained_intron"; transcript_name "Pfkfb4-206"; exon_number 9; exon_id "ENSMUSE00001356491.2"; level 2; transcript_support_level "1"; mgi_id "MGI:2687284"; havana_gene "OTTMUSG00000027454.1"; havana_transcript "OTTMUST00000067932.1";
chr9	ENSEMBL_gcm37	exon	108840226	108840372	1.54985323284442	+	.	gene_id "ENSMUSG00000025648.19"; transcript_id "ENSMUSG00000025648.19_tx_10"; exon_id "chr9_108840226_108840372_+"; exonnum "10"; txlen "3328";
chr9	ENSEMBL_gcm37	exon	108840226	108840372	0.942725106510261	+	.	gene_id "ENSMUSG00000025648.19"; transcript_id "ENSMUSG00000025648.19_tx_12"; exon_id "chr9_108840226_108840372_+"; exonnum "8"; txlen "2811";
chr9	ENSEMBL_gcm37	exon	108840226	108840372	0.893593324016383	+	.	gene_id "ENSMUSG00000025648.19"; transcript_id "ENSMUSG00000025648.19_tx_13"; exon_id "chr9_108840226_108840372_+"; exonnum "9"; txlen "3139";
chr9	ENSEMBL_gcm37	exon	108840226	108840372	0.798002552950347	+	.	gene_id "ENSMUSG00000025648.19"; transcript_id "ENSMUSG00000025648.19_tx_14"; exon_id "chr9_108840226_108840372_+"; exonnum "8"; txlen "3044";
chr9	ENSEMBL_gcm37	exon	108840226	108840372	0.724236757097072	+	.	gene_id "ENSMUSG00000025648.19"; transcript_id "ENSMUSG00000025648.19_tx_15"; exon_id "chr9_108840226_108840372_+"; exonnum "8"; txlen "3146";
chr9	ENSEMBL_gcm37	exon	108840226	108840372	0.650929240209466	+	.	gene_id "ENSMUSG00000025648.19"; transcript_id "ENSMUSG00000025648.19_tx_16"; exon_id "chr9_108840226_108840372_+"; exonnum "8"; txlen "2848";
chr9	ENSEMBL_gcm37	exon	108840226	108840372	0.650929240209466	+	.	gene_id "ENSMUSG00000025648.19"; transcript_id "ENSMUSG00000025648.19_tx_17"; exon_id "chr9_108840226_108840372_+"; exonnum "8"; txlen "3081";
chr9	ENSEMBL_gcm37	exon	108840226	108840372	0.471378087154168	+	.	gene_id "ENSMUSG00000025648.19"; transcript_id "ENSMUSG00000025648.19_tx_18"; exon_id "chr9_108840226_108840372_+"; exonnum "10"; txlen "3669";
chr9	ENSEMBL_gcm37	exon	108840226	108840372	21.8929502287412	+	.	gene_id "ENSMUSG00000025648.19"; transcript_id "ENSMUSG00000025648.19_tx_2"; exon_id "chr9_108840226_108840372_+"; exonnum "9"; txlen "3204";
chr9	ENSEMBL_gcm37	exon	108840226	108840372	17.3227809119271	+	.	gene_id "ENSMUSG00000025648.19"; transcript_id "ENSMUSG00000025648.19_tx_3"; exon_id "chr9_108840226_108840372_+"; exonnum "9"; txlen "3266";
chr9	ENSEMBL_gcm37	exon	108840226	108840372	8.38266634341199	+	.	gene_id "ENSMUSG00000025648.19"; transcript_id "ENSMUSG00000025648.19_tx_4"; exon_id "chr9_108840226_108840372_+"; exonnum "9"; txlen "3584";
chr9	ENSEMBL_gcm37	exon	108840226	108840372	2.52840215073007	+	.	gene_id "ENSMUSG00000025648.19"; transcript_id "ENSMUSG00000025648.19_tx_5"; exon_id "chr9_108840226_108840372_+"; exonnum "10"; txlen "3311";
chr9	ENSEMBL_gcm37	exon	108840226	108840372	2.07756560180732	+	.	gene_id "ENSMUSG00000025648.19"; transcript_id "ENSMUSG00000025648.19_tx_6"; exon_id "chr9_108840226_108840372_+"; exonnum "9"; txlen "3263";
chr9	ENSEMBL_gcm37	exon	108840226	108840372	2.01719727930213	+	.	gene_id "ENSMUSG00000025648.19"; transcript_id "ENSMUSG00000025648.19_tx_7"; exon_id "chr9_108840226_108840372_+"; exonnum "8"; txlen "3109";
chr9	ENSEMBL_gcm37	exon	108840226	108840372	1.59590461595095	+	.	gene_id "ENSMUSG00000025648.19"; transcript_id "ENSMUSG00000025648.19_tx_8"; exon_id "chr9_108840226_108840372_+"; exonnum "10"; txlen "3289";
chr9	ENSEMBL_gcm37	exon	108840226	108840372	1.59522752193196	+	.	gene_id "ENSMUSG00000025648.19"; transcript_id "ENSMUSG00000025648.19_tx_9"; exon_id "chr9_108840226_108840372_+"; exonnum "9"; txlen "3161";
chr9	HAVANA	exon	108840254	108840372	0	+	.	gene_id "ENSMUSG00000025648.19"; transcript_id "ENSMUST00000200015.6"; gene_type "protein_coding"; gene_name "Pfkfb4"; transcript_type "nonsense_mediated_decay"; transcript_name "Pfkfb4-209"; exon_number 1; exon_id "ENSMUSE00001346550.2"; level 2; protein_id "ENSMUSP00000142339.2"; transcript_support_level "5"; mgi_id "MGI:2687284"; tag "mRNA_start_NF"; tag "cds_start_NF"; havana_gene "OTTMUSG00000027454.1"; havana_transcript "OTTMUST00000130508.1";
chr9	HAVANA	CDS	108840254	108840372	0	+	2	gene_id "ENSMUSG00000025648.19"; transcript_id "ENSMUST00000200015.6"; gene_type "protein_coding"; gene_name "Pfkfb4"; transcript_type "nonsense_mediated_decay"; transcript_name "Pfkfb4-209"; exon_number 1; exon_id "ENSMUSE00001346550.2"; level 2; protein_id "ENSMUSP00000142339.2"; transcript_support_level "5"; mgi_id "MGI:2687284"; tag "mRNA_start_NF"; tag "cds_start_NF"; havana_gene "OTTMUSG00000027454.1"; havana_transcript "OTTMUST00000130508.1";
chr9	HAVANA	transcript	108840254	108857972	0	+	.	gene_id "ENSMUSG00000025648.19"; transcript_id "ENSMUST00000200015.6"; gene_type "protein_coding"; gene_name "Pfkfb4"; transcript_type "nonsense_mediated_decay"; transcript_name "Pfkfb4-209"; level 2; protein_id "ENSMUSP00000142339.2"; transcript_support_level "5"; mgi_id "MGI:2687284"; tag "mRNA_start_NF"; tag "cds_start_NF"; havana_gene "OTTMUSG00000027454.1"; havana_transcript "OTTMUST00000130508.1";
chr9	HAVANA	exon	108846448	108846661	0	+	.	gene_id "ENSMUSG00000025648.19"; transcript_id "ENSMUST00000198763.2"; gene_type "protein_coding"; gene_name "Pfkfb4"; transcript_type "protein_coding_CDS_not_defined"; transcript_name "Pfkfb4-205"; exon_number 1; exon_id "ENSMUSE00001352685.2"; level 2; transcript_support_level "1"; mgi_id "MGI:2687284"; havana_gene "OTTMUSG00000027454.1"; havana_transcript "OTTMUST00000067933.1";
chr9	HAVANA	transcript	108846448	108861265	0	+	.	gene_id "ENSMUSG00000025648.19"; transcript_id "ENSMUST00000198763.2"; gene_type "protein_coding"; gene_name "Pfkfb4"; transcript_type "protein_coding_CDS_not_defined"; transcript_name "Pfkfb4-205"; level 2; transcript_support_level "1"; mgi_id "MGI:2687284"; havana_gene "OTTMUSG00000027454.1"; havana_transcript "OTTMUST00000067933.1";
chr9	HAVANA	exon	108854115	108854197	0	+	.	gene_id "ENSMUSG00000025648.19"; transcript_id "ENSMUST00000199591.5"; gene_type "protein_coding"; gene_name "Pfkfb4"; transcript_type "nonsense_mediated_decay"; transcript_name "Pfkfb4-207"; exon_number 10; exon_id "ENSMUSE00001346790.2"; level 2; protein_id "ENSMUSP00000142992.2"; transcript_support_level "1"; mgi_id "MGI:2687284"; havana_gene "OTTMUSG00000027454.1"; havana_transcript "OTTMUST00000067931.1";
chr9	HAVANA	CDS	108854115	108854197	0	+	0	gene_id "ENSMUSG00000025648.19"; transcript_id "ENSMUST00000199591.5"; gene_type "protein_coding"; gene_name "Pfkfb4"; transcript_type "nonsense_mediated_decay"; transcript_name "Pfkfb4-207"; exon_number 10; exon_id "ENSMUSE00001346790.2"; level 2; protein_id "ENSMUSP00000142992.2"; transcript_support_level "1"; mgi_id "MGI:2687284"; havana_gene "OTTMUSG00000027454.1"; havana_transcript "OTTMUST00000067931.1";
chr9	HAVANA	exon	108854115	108854219	0	+	.	gene_id "ENSMUSG00000025648.19"; transcript_id "ENSMUST00000198140.5"; gene_type "protein_coding"; gene_name "Pfkfb4"; transcript_type "protein_coding"; transcript_name "Pfkfb4-203"; exon_number 10; exon_id "ENSMUSE00001244790.2"; level 2; protein_id "ENSMUSP00000142378.2"; transcript_support_level "1"; mgi_id "MGI:2687284"; tag "basic"; tag "Ensembl_canonical"; tag "GENCODE_Primary"; tag "appris_principal_1"; tag "CCDS"; ccdsid "CCDS23541.1"; havana_gene "OTTMUSG00000027454.1"; havana_transcript "OTTMUST00000067930.1";
chr9	HAVANA	CDS	108854115	108854219	0	+	0	gene_id "ENSMUSG00000025648.19"; transcript_id "ENSMUST00000198140.5"; gene_type "protein_coding"; gene_name "Pfkfb4"; transcript_type "protein_coding"; transcript_name "Pfkfb4-203"; exon_number 10; exon_id "ENSMUSE00001244790.2"; level 2; protein_id "ENSMUSP00000142378.2"; transcript_support_level "1"; mgi_id "MGI:2687284"; tag "basic"; tag "Ensembl_canonical"; tag "GENCODE_Primary"; tag "appris_principal_1"; tag "CCDS"; ccdsid "CCDS23541.1"; havana_gene "OTTMUSG00000027454.1"; havana_transcript "OTTMUST00000067930.1";
chr9	HAVANA	exon	108854115	108854219	0	+	.	gene_id "ENSMUSG00000025648.19"; transcript_id "ENSMUST00000051873.15"; gene_type "protein_coding"; gene_name "Pfkfb4"; transcript_type "protein_coding"; transcript_name "Pfkfb4-201"; exon_number 10; exon_id "ENSMUSE00001244790.2"; level 2; protein_id "ENSMUSP00000057197.10"; transcript_support_level "1"; mgi_id "MGI:2687284"; tag "basic"; havana_gene "OTTMUSG00000027454.1"; havana_transcript "OTTMUST00000067934.1";
chr9	HAVANA	CDS	108854115	108854219	0	+	0	gene_id "ENSMUSG00000025648.19"; transcript_id "ENSMUST00000051873.15"; gene_type "protein_coding"; gene_name "Pfkfb4"; transcript_type "protein_coding"; transcript_name "Pfkfb4-201"; exon_number 10; exon_id "ENSMUSE00001244790.2"; level 2; protein_id "ENSMUSP00000057197.10"; transcript_support_level "1"; mgi_id "MGI:2687284"; tag "basic"; havana_gene "OTTMUSG00000027454.1"; havana_transcript "OTTMUST00000067934.1";
chr9	HAVANA	exon	108854115	108854219	0	+	.	gene_id "ENSMUSG00000025648.19"; transcript_id "ENSMUST00000196249.5"; gene_type "protein_coding"; gene_name "Pfkfb4"; transcript_type "nonsense_mediated_decay"; transcript_name "Pfkfb4-202"; exon_number 10; exon_id "ENSMUSE00001347142.2"; level 2; protein_id "ENSMUSP00000143249.2"; transcript_support_level "1"; mgi_id "MGI:2687284"; havana_gene "OTTMUSG00000027454.1"; havana_transcript "OTTMUST00000067929.1";
chr9	HAVANA	UTR	108854115	108854219	0	+	.	gene_id "ENSMUSG00000025648.19"; transcript_id "ENSMUST00000196249.5"; gene_type "protein_coding"; gene_name "Pfkfb4"; transcript_type "nonsense_mediated_decay"; transcript_name "Pfkfb4-202"; exon_number 10; exon_id "ENSMUSE00001347142.2"; level 2; protein_id "ENSMUSP00000143249.2"; transcript_support_level "1"; mgi_id "MGI:2687284"; havana_gene "OTTMUSG00000027454.1"; havana_transcript "OTTMUST00000067929.1";
chr9	HAVANA	exon	108854115	108854219	0	+	.	gene_id "ENSMUSG00000025648.19"; transcript_id "ENSMUST00000199184.5"; gene_type "protein_coding"; gene_name "Pfkfb4"; transcript_type "retained_intron"; transcript_name "Pfkfb4-206"; exon_number 10; exon_id "ENSMUSE00001347142.2"; level 2; transcript_support_level "1"; mgi_id "MGI:2687284"; havana_gene "OTTMUSG00000027454.1"; havana_transcript "OTTMUST00000067932.1";
chr9	HAVANA	exon	108854115	108854219	0	+	.	gene_id "ENSMUSG00000025648.19"; transcript_id "ENSMUST00000200015.6"; gene_type "protein_coding"; gene_name "Pfkfb4"; transcript_type "nonsense_mediated_decay"; transcript_name "Pfkfb4-209"; exon_number 2; exon_id "ENSMUSE00001244790.2"; level 2; protein_id "ENSMUSP00000142339.2"; transcript_support_level "5"; mgi_id "MGI:2687284"; tag "mRNA_start_NF"; tag "cds_start_NF"; havana_gene "OTTMUSG00000027454.1"; havana_transcript "OTTMUST00000130508.1";
chr9	HAVANA	CDS	108854115	108854219	0	+	0	gene_id "ENSMUSG00000025648.19"; transcript_id "ENSMUST00000200015.6"; gene_type "protein_coding"; gene_name "Pfkfb4"; transcript_type "nonsense_mediated_decay"; transcript_name "Pfkfb4-209"; exon_number 2; exon_id "ENSMUSE00001244790.2"; level 2; protein_id "ENSMUSP00000142339.2"; transcript_support_level "5"; mgi_id "MGI:2687284"; tag "mRNA_start_NF"; tag "cds_start_NF"; havana_gene "OTTMUSG00000027454.1"; havana_transcript "OTTMUST00000130508.1";
chr9	HAVANA	exon	108854115	108854219	0	+	.	gene_id "ENSMUSG00000025648.19"; transcript_id "ENSMUST00000198763.2"; gene_type "protein_coding"; gene_name "Pfkfb4"; transcript_type "protein_coding_CDS_not_defined"; transcript_name "Pfkfb4-205"; exon_number 2; exon_id "ENSMUSE00001347142.2"; level 2; transcript_support_level "1"; mgi_id "MGI:2687284"; havana_gene "OTTMUSG00000027454.1"; havana_transcript "OTTMUST00000067933.1";
chr9	ENSEMBL_gcm37	exon	108854115	108854219	1.54985323284442	+	.	gene_id "ENSMUSG00000025648.19"; transcript_id "ENSMUSG00000025648.19_tx_10"; exon_id "chr9_108854115_108854219_+"; exonnum "11"; txlen "3328";
chr9	ENSEMBL_gcm37	exon	108854115	108854219	0.893593324016383	+	.	gene_id "ENSMUSG00000025648.19"; transcript_id "ENSMUSG00000025648.19_tx_13"; exon_id "chr9_108854115_108854219_+"; exonnum "10"; txlen "3139";
chr9	ENSEMBL_gcm37	exon	108854115	108854219	0.798002552950347	+	.	gene_id "ENSMUSG00000025648.19"; transcript_id "ENSMUSG00000025648.19_tx_14"; exon_id "chr9_108854115_108854219_+"; exonnum "9"; txlen "3044";
chr9	ENSEMBL_gcm37	exon	108854115	108854219	0.724236757097072	+	.	gene_id "ENSMUSG00000025648.19"; transcript_id "ENSMUSG00000025648.19_tx_15"; exon_id "chr9_108854115_108854219_+"; exonnum "9"; txlen "3146";
chr9	ENSEMBL_gcm37	exon	108854115	108854219	0.650929240209466	+	.	gene_id "ENSMUSG00000025648.19"; transcript_id "ENSMUSG00000025648.19_tx_17"; exon_id "chr9_108854115_108854219_+"; exonnum "9"; txlen "3081";
chr9	ENSEMBL_gcm37	exon	108854115	108854219	0.471378087154168	+	.	gene_id "ENSMUSG00000025648.19"; transcript_id "ENSMUSG00000025648.19_tx_18"; exon_id "chr9_108854115_108854219_+"; exonnum "11"; txlen "3669";
chr9	ENSEMBL_gcm37	exon	108854115	108854219	21.8929502287412	+	.	gene_id "ENSMUSG00000025648.19"; transcript_id "ENSMUSG00000025648.19_tx_2"; exon_id "chr9_108854115_108854219_+"; exonnum "10"; txlen "3204";
chr9	ENSEMBL_gcm37	exon	108854115	108854219	17.3227809119271	+	.	gene_id "ENSMUSG00000025648.19"; transcript_id "ENSMUSG00000025648.19_tx_3"; exon_id "chr9_108854115_108854219_+"; exonnum "10"; txlen "3266";
chr9	ENSEMBL_gcm37	exon	108854115	108854219	8.38266634341199	+	.	gene_id "ENSMUSG00000025648.19"; transcript_id "ENSMUSG00000025648.19_tx_4"; exon_id "chr9_108854115_108854219_+"; exonnum "10"; txlen "3584";
chr9	ENSEMBL_gcm37	exon	108854115	108854219	2.52840215073007	+	.	gene_id "ENSMUSG00000025648.19"; transcript_id "ENSMUSG00000025648.19_tx_5"; exon_id "chr9_108854115_108854219_+"; exonnum "11"; txlen "3311";
chr9	ENSEMBL_gcm37	exon	108854115	108854219	2.07756560180732	+	.	gene_id "ENSMUSG00000025648.19"; transcript_id "ENSMUSG00000025648.19_tx_6"; exon_id "chr9_108854115_108854219_+"; exonnum "10"; txlen "3263";
chr9	ENSEMBL_gcm37	exon	108854115	108854219	2.01719727930213	+	.	gene_id "ENSMUSG00000025648.19"; transcript_id "ENSMUSG00000025648.19_tx_7"; exon_id "chr9_108854115_108854219_+"; exonnum "9"; txlen "3109";
chr9	ENSEMBL_gcm37	exon	108854115	108854219	1.59590461595095	+	.	gene_id "ENSMUSG00000025648.19"; transcript_id "ENSMUSG00000025648.19_tx_8"; exon_id "chr9_108854115_108854219_+"; exonnum "11"; txlen "3289";
chr9	ENSEMBL_gcm37	exon	108854115	108854219	1.59522752193196	+	.	gene_id "ENSMUSG00000025648.19"; transcript_id "ENSMUSG00000025648.19_tx_9"; exon_id "chr9_108854115_108854219_+"; exonnum "10"; txlen "3161";
chr9	HAVANA	CDS	108854544	108854603	0	+	0	gene_id "ENSMUSG00000025648.19"; transcript_id "ENSMUST00000200015.6"; gene_type "protein_coding"; gene_name "Pfkfb4"; transcript_type "nonsense_mediated_decay"; transcript_name "Pfkfb4-209"; exon_number 3; exon_id "ENSMUSE00001352137.2"; level 2; protein_id "ENSMUSP00000142339.2"; transcript_support_level "5"; mgi_id "MGI:2687284"; tag "mRNA_start_NF"; tag "cds_start_NF"; havana_gene "OTTMUSG00000027454.1"; havana_transcript "OTTMUST00000130508.1";
chr9	HAVANA	exon	108854544	108854706	0	+	.	gene_id "ENSMUSG00000025648.19"; transcript_id "ENSMUST00000200015.6"; gene_type "protein_coding"; gene_name "Pfkfb4"; transcript_type "nonsense_mediated_decay"; transcript_name "Pfkfb4-209"; exon_number 3; exon_id "ENSMUSE00001352137.2"; level 2; protein_id "ENSMUSP00000142339.2"; transcript_support_level "5"; mgi_id "MGI:2687284"; tag "mRNA_start_NF"; tag "cds_start_NF"; havana_gene "OTTMUSG00000027454.1"; havana_transcript "OTTMUST00000130508.1";
chr9	HAVANA	stop_codon	108854604	108854606	0	+	0	gene_id "ENSMUSG00000025648.19"; transcript_id "ENSMUST00000200015.6"; gene_type "protein_coding"; gene_name "Pfkfb4"; transcript_type "nonsense_mediated_decay"; transcript_name "Pfkfb4-209"; exon_number 3; exon_id "ENSMUSE00001352137.2"; level 2; protein_id "ENSMUSP00000142339.2"; transcript_support_level "5"; mgi_id "MGI:2687284"; tag "mRNA_start_NF"; tag "cds_start_NF"; havana_gene "OTTMUSG00000027454.1"; havana_transcript "OTTMUST00000130508.1";
chr9	HAVANA	UTR	108854604	108854706	0	+	.	gene_id "ENSMUSG00000025648.19"; transcript_id "ENSMUST00000200015.6"; gene_type "protein_coding"; gene_name "Pfkfb4"; transcript_type "nonsense_mediated_decay"; transcript_name "Pfkfb4-209"; exon_number 3; exon_id "ENSMUSE00001352137.2"; level 2; protein_id "ENSMUSP00000142339.2"; transcript_support_level "5"; mgi_id "MGI:2687284"; tag "mRNA_start_NF"; tag "cds_start_NF"; havana_gene "OTTMUSG00000027454.1"; havana_transcript "OTTMUST00000130508.1";
chr9	HAVANA	exon	108856588	108856717	0	+	.	gene_id "ENSMUSG00000025648.19"; transcript_id "ENSMUST00000198140.5"; gene_type "protein_coding"; gene_name "Pfkfb4"; transcript_type "protein_coding"; transcript_name "Pfkfb4-203"; exon_number 11; exon_id "ENSMUSE00001205693.2"; level 2; protein_id "ENSMUSP00000142378.2"; transcript_support_level "1"; mgi_id "MGI:2687284"; tag "basic"; tag "Ensembl_canonical"; tag "GENCODE_Primary"; tag "appris_principal_1"; tag "CCDS"; ccdsid "CCDS23541.1"; havana_gene "OTTMUSG00000027454.1"; havana_transcript "OTTMUST00000067930.1";
chr9	HAVANA	CDS	108856588	108856717	0	+	0	gene_id "ENSMUSG00000025648.19"; transcript_id "ENSMUST00000198140.5"; gene_type "protein_coding"; gene_name "Pfkfb4"; transcript_type "protein_coding"; transcript_name "Pfkfb4-203"; exon_number 11; exon_id "ENSMUSE00001205693.2"; level 2; protein_id "ENSMUSP00000142378.2"; transcript_support_level "1"; mgi_id "MGI:2687284"; tag "basic"; tag "Ensembl_canonical"; tag "GENCODE_Primary"; tag "appris_principal_1"; tag "CCDS"; ccdsid "CCDS23541.1"; havana_gene "OTTMUSG00000027454.1"; havana_transcript "OTTMUST00000067930.1";
chr9	HAVANA	exon	108856588	108856717	0	+	.	gene_id "ENSMUSG00000025648.19"; transcript_id "ENSMUST00000051873.15"; gene_type "protein_coding"; gene_name "Pfkfb4"; transcript_type "protein_coding"; transcript_name "Pfkfb4-201"; exon_number 11; exon_id "ENSMUSE00001205693.2"; level 2; protein_id "ENSMUSP00000057197.10"; transcript_support_level "1"; mgi_id "MGI:2687284"; tag "basic"; havana_gene "OTTMUSG00000027454.1"; havana_transcript "OTTMUST00000067934.1";
chr9	HAVANA	CDS	108856588	108856717	0	+	0	gene_id "ENSMUSG00000025648.19"; transcript_id "ENSMUST00000051873.15"; gene_type "protein_coding"; gene_name "Pfkfb4"; transcript_type "protein_coding"; transcript_name "Pfkfb4-201"; exon_number 11; exon_id "ENSMUSE00001205693.2"; level 2; protein_id "ENSMUSP00000057197.10"; transcript_support_level "1"; mgi_id "MGI:2687284"; tag "basic"; havana_gene "OTTMUSG00000027454.1"; havana_transcript "OTTMUST00000067934.1";
chr9	HAVANA	exon	108856588	108856717	0	+	.	gene_id "ENSMUSG00000025648.19"; transcript_id "ENSMUST00000196249.5"; gene_type "protein_coding"; gene_name "Pfkfb4"; transcript_type "nonsense_mediated_decay"; transcript_name "Pfkfb4-202"; exon_number 11; exon_id "ENSMUSE00001351194.2"; level 2; protein_id "ENSMUSP00000143249.2"; transcript_support_level "1"; mgi_id "MGI:2687284"; havana_gene "OTTMUSG00000027454.1"; havana_transcript "OTTMUST00000067929.1";
chr9	HAVANA	UTR	108856588	108856717	0	+	.	gene_id "ENSMUSG00000025648.19"; transcript_id "ENSMUST00000196249.5"; gene_type "protein_coding"; gene_name "Pfkfb4"; transcript_type "nonsense_mediated_decay"; transcript_name "Pfkfb4-202"; exon_number 11; exon_id "ENSMUSE00001351194.2"; level 2; protein_id "ENSMUSP00000143249.2"; transcript_support_level "1"; mgi_id "MGI:2687284"; havana_gene "OTTMUSG00000027454.1"; havana_transcript "OTTMUST00000067929.1";
chr9	HAVANA	exon	108856588	108856717	0	+	.	gene_id "ENSMUSG00000025648.19"; transcript_id "ENSMUST00000199591.5"; gene_type "protein_coding"; gene_name "Pfkfb4"; transcript_type "nonsense_mediated_decay"; transcript_name "Pfkfb4-207"; exon_number 11; exon_id "ENSMUSE00001355864.2"; level 2; protein_id "ENSMUSP00000142992.2"; transcript_support_level "1"; mgi_id "MGI:2687284"; havana_gene "OTTMUSG00000027454.1"; havana_transcript "OTTMUST00000067931.1";
chr9	HAVANA	CDS	108856588	108856717	0	+	1	gene_id "ENSMUSG00000025648.19"; transcript_id "ENSMUST00000199591.5"; gene_type "protein_coding"; gene_name "Pfkfb4"; transcript_type "nonsense_mediated_decay"; transcript_name "Pfkfb4-207"; exon_number 11; exon_id "ENSMUSE00001355864.2"; level 2; protein_id "ENSMUSP00000142992.2"; transcript_support_level "1"; mgi_id "MGI:2687284"; havana_gene "OTTMUSG00000027454.1"; havana_transcript "OTTMUST00000067931.1";
chr9	HAVANA	exon	108856588	108856717	0	+	.	gene_id "ENSMUSG00000025648.19"; transcript_id "ENSMUST00000199184.5"; gene_type "protein_coding"; gene_name "Pfkfb4"; transcript_type "retained_intron"; transcript_name "Pfkfb4-206"; exon_number 11; exon_id "ENSMUSE00001351194.2"; level 2; transcript_support_level "1"; mgi_id "MGI:2687284"; havana_gene "OTTMUSG00000027454.1"; havana_transcript "OTTMUST00000067932.1";
chr9	HAVANA	exon	108856588	108856717	0	+	.	gene_id "ENSMUSG00000025648.19"; transcript_id "ENSMUST00000200015.6"; gene_type "protein_coding"; gene_name "Pfkfb4"; transcript_type "nonsense_mediated_decay"; transcript_name "Pfkfb4-209"; exon_number 4; exon_id "ENSMUSE00001351194.2"; level 2; protein_id "ENSMUSP00000142339.2"; transcript_support_level "5"; mgi_id "MGI:2687284"; tag "mRNA_start_NF"; tag "cds_start_NF"; havana_gene "OTTMUSG00000027454.1"; havana_transcript "OTTMUST00000130508.1";
chr9	HAVANA	UTR	108856588	108856717	0	+	.	gene_id "ENSMUSG00000025648.19"; transcript_id "ENSMUST00000200015.6"; gene_type "protein_coding"; gene_name "Pfkfb4"; transcript_type "nonsense_mediated_decay"; transcript_name "Pfkfb4-209"; exon_number 4; exon_id "ENSMUSE00001351194.2"; level 2; protein_id "ENSMUSP00000142339.2"; transcript_support_level "5"; mgi_id "MGI:2687284"; tag "mRNA_start_NF"; tag "cds_start_NF"; havana_gene "OTTMUSG00000027454.1"; havana_transcript "OTTMUST00000130508.1";
chr9	HAVANA	exon	108856588	108856717	0	+	.	gene_id "ENSMUSG00000025648.19"; transcript_id "ENSMUST00000198763.2"; gene_type "protein_coding"; gene_name "Pfkfb4"; transcript_type "protein_coding_CDS_not_defined"; transcript_name "Pfkfb4-205"; exon_number 3; exon_id "ENSMUSE00001351194.2"; level 2; transcript_support_level "1"; mgi_id "MGI:2687284"; havana_gene "OTTMUSG00000027454.1"; havana_transcript "OTTMUST00000067933.1";
chr9	ENSEMBL_gcm37	exon	108856588	108856717	1.54985323284442	+	.	gene_id "ENSMUSG00000025648.19"; transcript_id "ENSMUSG00000025648.19_tx_10"; exon_id "chr9_108856588_108856717_+"; exonnum "12"; txlen "3328";
chr9	ENSEMBL_gcm37	exon	108856588	108856717	0.893593324016383	+	.	gene_id "ENSMUSG00000025648.19"; transcript_id "ENSMUSG00000025648.19_tx_13"; exon_id "chr9_108856588_108856717_+"; exonnum "11"; txlen "3139";
chr9	ENSEMBL_gcm37	exon	108856588	108856717	0.798002552950347	+	.	gene_id "ENSMUSG00000025648.19"; transcript_id "ENSMUSG00000025648.19_tx_14"; exon_id "chr9_108856588_108856717_+"; exonnum "10"; txlen "3044";
chr9	ENSEMBL_gcm37	exon	108856588	108856717	0.724236757097072	+	.	gene_id "ENSMUSG00000025648.19"; transcript_id "ENSMUSG00000025648.19_tx_15"; exon_id "chr9_108856588_108856717_+"; exonnum "10"; txlen "3146";
chr9	ENSEMBL_gcm37	exon	108856588	108856717	0.650929240209466	+	.	gene_id "ENSMUSG00000025648.19"; transcript_id "ENSMUSG00000025648.19_tx_17"; exon_id "chr9_108856588_108856717_+"; exonnum "10"; txlen "3081";
chr9	ENSEMBL_gcm37	exon	108856588	108856717	0.471378087154168	+	.	gene_id "ENSMUSG00000025648.19"; transcript_id "ENSMUSG00000025648.19_tx_18"; exon_id "chr9_108856588_108856717_+"; exonnum "12"; txlen "3669";
chr9	ENSEMBL_gcm37	exon	108856588	108856717	21.8929502287412	+	.	gene_id "ENSMUSG00000025648.19"; transcript_id "ENSMUSG00000025648.19_tx_2"; exon_id "chr9_108856588_108856717_+"; exonnum "11"; txlen "3204";
chr9	ENSEMBL_gcm37	exon	108856588	108856717	17.3227809119271	+	.	gene_id "ENSMUSG00000025648.19"; transcript_id "ENSMUSG00000025648.19_tx_3"; exon_id "chr9_108856588_108856717_+"; exonnum "11"; txlen "3266";
chr9	ENSEMBL_gcm37	exon	108856588	108856717	8.38266634341199	+	.	gene_id "ENSMUSG00000025648.19"; transcript_id "ENSMUSG00000025648.19_tx_4"; exon_id "chr9_108856588_108856717_+"; exonnum "11"; txlen "3584";
chr9	ENSEMBL_gcm37	exon	108856588	108856717	2.52840215073007	+	.	gene_id "ENSMUSG00000025648.19"; transcript_id "ENSMUSG00000025648.19_tx_5"; exon_id "chr9_108856588_108856717_+"; exonnum "12"; txlen "3311";
chr9	ENSEMBL_gcm37	exon	108856588	108856717	2.07756560180732	+	.	gene_id "ENSMUSG00000025648.19"; transcript_id "ENSMUSG00000025648.19_tx_6"; exon_id "chr9_108856588_108856717_+"; exonnum "11"; txlen "3263";
chr9	ENSEMBL_gcm37	exon	108856588	108856717	2.01719727930213	+	.	gene_id "ENSMUSG00000025648.19"; transcript_id "ENSMUSG00000025648.19_tx_7"; exon_id "chr9_108856588_108856717_+"; exonnum "10"; txlen "3109";
chr9	ENSEMBL_gcm37	exon	108856588	108856717	1.59590461595095	+	.	gene_id "ENSMUSG00000025648.19"; transcript_id "ENSMUSG00000025648.19_tx_8"; exon_id "chr9_108856588_108856717_+"; exonnum "12"; txlen "3289";
chr9	ENSEMBL_gcm37	exon	108856588	108856717	1.59522752193196	+	.	gene_id "ENSMUSG00000025648.19"; transcript_id "ENSMUSG00000025648.19_tx_9"; exon_id "chr9_108856588_108856717_+"; exonnum "11"; txlen "3161";
chr9	HAVANA	CDS	108856813	108856851	0	+	0	gene_id "ENSMUSG00000025648.19"; transcript_id "ENSMUST00000199591.5"; gene_type "protein_coding"; gene_name "Pfkfb4"; transcript_type "nonsense_mediated_decay"; transcript_name "Pfkfb4-207"; exon_number 12; exon_id "ENSMUSE00001357394.2"; level 2; protein_id "ENSMUSP00000142992.2"; transcript_support_level "1"; mgi_id "MGI:2687284"; havana_gene "OTTMUSG00000027454.1"; havana_transcript "OTTMUST00000067931.1";
chr9	HAVANA	exon	108856813	108856875	0	+	.	gene_id "ENSMUSG00000025648.19"; transcript_id "ENSMUST00000198140.5"; gene_type "protein_coding"; gene_name "Pfkfb4"; transcript_type "protein_coding"; transcript_name "Pfkfb4-203"; exon_number 12; exon_id "ENSMUSE00001241382.2"; level 2; protein_id "ENSMUSP00000142378.2"; transcript_support_level "1"; mgi_id "MGI:2687284"; tag "basic"; tag "Ensembl_canonical"; tag "GENCODE_Primary"; tag "appris_principal_1"; tag "CCDS"; ccdsid "CCDS23541.1"; havana_gene "OTTMUSG00000027454.1"; havana_transcript "OTTMUST00000067930.1";
chr9	HAVANA	CDS	108856813	108856875	0	+	2	gene_id "ENSMUSG00000025648.19"; transcript_id "ENSMUST00000198140.5"; gene_type "protein_coding"; gene_name "Pfkfb4"; transcript_type "protein_coding"; transcript_name "Pfkfb4-203"; exon_number 12; exon_id "ENSMUSE00001241382.2"; level 2; protein_id "ENSMUSP00000142378.2"; transcript_support_level "1"; mgi_id "MGI:2687284"; tag "basic"; tag "Ensembl_canonical"; tag "GENCODE_Primary"; tag "appris_principal_1"; tag "CCDS"; ccdsid "CCDS23541.1"; havana_gene "OTTMUSG00000027454.1"; havana_transcript "OTTMUST00000067930.1";
chr9	HAVANA	exon	108856813	108856875	0	+	.	gene_id "ENSMUSG00000025648.19"; transcript_id "ENSMUST00000051873.15"; gene_type "protein_coding"; gene_name "Pfkfb4"; transcript_type "protein_coding"; transcript_name "Pfkfb4-201"; exon_number 12; exon_id "ENSMUSE00001241382.2"; level 2; protein_id "ENSMUSP00000057197.10"; transcript_support_level "1"; mgi_id "MGI:2687284"; tag "basic"; havana_gene "OTTMUSG00000027454.1"; havana_transcript "OTTMUST00000067934.1";
chr9	HAVANA	CDS	108856813	108856875	0	+	2	gene_id "ENSMUSG00000025648.19"; transcript_id "ENSMUST00000051873.15"; gene_type "protein_coding"; gene_name "Pfkfb4"; transcript_type "protein_coding"; transcript_name "Pfkfb4-201"; exon_number 12; exon_id "ENSMUSE00001241382.2"; level 2; protein_id "ENSMUSP00000057197.10"; transcript_support_level "1"; mgi_id "MGI:2687284"; tag "basic"; havana_gene "OTTMUSG00000027454.1"; havana_transcript "OTTMUST00000067934.1";
chr9	HAVANA	exon	108856813	108856875	0	+	.	gene_id "ENSMUSG00000025648.19"; transcript_id "ENSMUST00000196249.5"; gene_type "protein_coding"; gene_name "Pfkfb4"; transcript_type "nonsense_mediated_decay"; transcript_name "Pfkfb4-202"; exon_number 12; exon_id "ENSMUSE00001354666.2"; level 2; protein_id "ENSMUSP00000143249.2"; transcript_support_level "1"; mgi_id "MGI:2687284"; havana_gene "OTTMUSG00000027454.1"; havana_transcript "OTTMUST00000067929.1";
chr9	HAVANA	UTR	108856813	108856875	0	+	.	gene_id "ENSMUSG00000025648.19"; transcript_id "ENSMUST00000196249.5"; gene_type "protein_coding"; gene_name "Pfkfb4"; transcript_type "nonsense_mediated_decay"; transcript_name "Pfkfb4-202"; exon_number 12; exon_id "ENSMUSE00001354666.2"; level 2; protein_id "ENSMUSP00000143249.2"; transcript_support_level "1"; mgi_id "MGI:2687284"; havana_gene "OTTMUSG00000027454.1"; havana_transcript "OTTMUST00000067929.1";
chr9	HAVANA	exon	108856813	108856875	0	+	.	gene_id "ENSMUSG00000025648.19"; transcript_id "ENSMUST00000199591.5"; gene_type "protein_coding"; gene_name "Pfkfb4"; transcript_type "nonsense_mediated_decay"; transcript_name "Pfkfb4-207"; exon_number 12; exon_id "ENSMUSE00001357394.2"; level 2; protein_id "ENSMUSP00000142992.2"; transcript_support_level "1"; mgi_id "MGI:2687284"; havana_gene "OTTMUSG00000027454.1"; havana_transcript "OTTMUST00000067931.1";
chr9	HAVANA	exon	108856813	108856875	0	+	.	gene_id "ENSMUSG00000025648.19"; transcript_id "ENSMUST00000199184.5"; gene_type "protein_coding"; gene_name "Pfkfb4"; transcript_type "retained_intron"; transcript_name "Pfkfb4-206"; exon_number 12; exon_id "ENSMUSE00001354666.2"; level 2; transcript_support_level "1"; mgi_id "MGI:2687284"; havana_gene "OTTMUSG00000027454.1"; havana_transcript "OTTMUST00000067932.1";
chr9	HAVANA	exon	108856813	108856875	0	+	.	gene_id "ENSMUSG00000025648.19"; transcript_id "ENSMUST00000200015.6"; gene_type "protein_coding"; gene_name "Pfkfb4"; transcript_type "nonsense_mediated_decay"; transcript_name "Pfkfb4-209"; exon_number 5; exon_id "ENSMUSE00001354666.2"; level 2; protein_id "ENSMUSP00000142339.2"; transcript_support_level "5"; mgi_id "MGI:2687284"; tag "mRNA_start_NF"; tag "cds_start_NF"; havana_gene "OTTMUSG00000027454.1"; havana_transcript "OTTMUST00000130508.1";
chr9	HAVANA	UTR	108856813	108856875	0	+	.	gene_id "ENSMUSG00000025648.19"; transcript_id "ENSMUST00000200015.6"; gene_type "protein_coding"; gene_name "Pfkfb4"; transcript_type "nonsense_mediated_decay"; transcript_name "Pfkfb4-209"; exon_number 5; exon_id "ENSMUSE00001354666.2"; level 2; protein_id "ENSMUSP00000142339.2"; transcript_support_level "5"; mgi_id "MGI:2687284"; tag "mRNA_start_NF"; tag "cds_start_NF"; havana_gene "OTTMUSG00000027454.1"; havana_transcript "OTTMUST00000130508.1";
chr9	HAVANA	exon	108856813	108856875	0	+	.	gene_id "ENSMUSG00000025648.19"; transcript_id "ENSMUST00000198763.2"; gene_type "protein_coding"; gene_name "Pfkfb4"; transcript_type "protein_coding_CDS_not_defined"; transcript_name "Pfkfb4-205"; exon_number 4; exon_id "ENSMUSE00001354666.2"; level 2; transcript_support_level "1"; mgi_id "MGI:2687284"; havana_gene "OTTMUSG00000027454.1"; havana_transcript "OTTMUST00000067933.1";
chr9	ENSEMBL_gcm37	exon	108856813	108856875	1.54985323284442	+	.	gene_id "ENSMUSG00000025648.19"; transcript_id "ENSMUSG00000025648.19_tx_10"; exon_id "chr9_108856813_108856875_+"; exonnum "13"; txlen "3328";
chr9	ENSEMBL_gcm37	exon	108856813	108856875	0.893593324016383	+	.	gene_id "ENSMUSG00000025648.19"; transcript_id "ENSMUSG00000025648.19_tx_13"; exon_id "chr9_108856813_108856875_+"; exonnum "12"; txlen "3139";
chr9	ENSEMBL_gcm37	exon	108856813	108856875	0.798002552950347	+	.	gene_id "ENSMUSG00000025648.19"; transcript_id "ENSMUSG00000025648.19_tx_14"; exon_id "chr9_108856813_108856875_+"; exonnum "11"; txlen "3044";
chr9	ENSEMBL_gcm37	exon	108856813	108856875	0.724236757097072	+	.	gene_id "ENSMUSG00000025648.19"; transcript_id "ENSMUSG00000025648.19_tx_15"; exon_id "chr9_108856813_108856875_+"; exonnum "11"; txlen "3146";
chr9	ENSEMBL_gcm37	exon	108856813	108856875	0.650929240209466	+	.	gene_id "ENSMUSG00000025648.19"; transcript_id "ENSMUSG00000025648.19_tx_17"; exon_id "chr9_108856813_108856875_+"; exonnum "11"; txlen "3081";
chr9	ENSEMBL_gcm37	exon	108856813	108856875	0.471378087154168	+	.	gene_id "ENSMUSG00000025648.19"; transcript_id "ENSMUSG00000025648.19_tx_18"; exon_id "chr9_108856813_108856875_+"; exonnum "13"; txlen "3669";
chr9	ENSEMBL_gcm37	exon	108856813	108856875	21.8929502287412	+	.	gene_id "ENSMUSG00000025648.19"; transcript_id "ENSMUSG00000025648.19_tx_2"; exon_id "chr9_108856813_108856875_+"; exonnum "12"; txlen "3204";
chr9	ENSEMBL_gcm37	exon	108856813	108856875	17.3227809119271	+	.	gene_id "ENSMUSG00000025648.19"; transcript_id "ENSMUSG00000025648.19_tx_3"; exon_id "chr9_108856813_108856875_+"; exonnum "12"; txlen "3266";
chr9	ENSEMBL_gcm37	exon	108856813	108856875	8.38266634341199	+	.	gene_id "ENSMUSG00000025648.19"; transcript_id "ENSMUSG00000025648.19_tx_4"; exon_id "chr9_108856813_108856875_+"; exonnum "12"; txlen "3584";
chr9	ENSEMBL_gcm37	exon	108856813	108856875	2.52840215073007	+	.	gene_id "ENSMUSG00000025648.19"; transcript_id "ENSMUSG00000025648.19_tx_5"; exon_id "chr9_108856813_108856875_+"; exonnum "13"; txlen "3311";
chr9	ENSEMBL_gcm37	exon	108856813	108856875	2.07756560180732	+	.	gene_id "ENSMUSG00000025648.19"; transcript_id "ENSMUSG00000025648.19_tx_6"; exon_id "chr9_108856813_108856875_+"; exonnum "12"; txlen "3263";
chr9	ENSEMBL_gcm37	exon	108856813	108856875	2.01719727930213	+	.	gene_id "ENSMUSG00000025648.19"; transcript_id "ENSMUSG00000025648.19_tx_7"; exon_id "chr9_108856813_108856875_+"; exonnum "11"; txlen "3109";
chr9	ENSEMBL_gcm37	exon	108856813	108856875	1.59590461595095	+	.	gene_id "ENSMUSG00000025648.19"; transcript_id "ENSMUSG00000025648.19_tx_8"; exon_id "chr9_108856813_108856875_+"; exonnum "13"; txlen "3289";
chr9	ENSEMBL_gcm37	exon	108856813	108856875	1.59522752193196	+	.	gene_id "ENSMUSG00000025648.19"; transcript_id "ENSMUSG00000025648.19_tx_9"; exon_id "chr9_108856813_108856875_+"; exonnum "12"; txlen "3161";
chr9	HAVANA	stop_codon	108856852	108856854	0	+	0	gene_id "ENSMUSG00000025648.19"; transcript_id "ENSMUST00000199591.5"; gene_type "protein_coding"; gene_name "Pfkfb4"; transcript_type "nonsense_mediated_decay"; transcript_name "Pfkfb4-207"; exon_number 12; exon_id "ENSMUSE00001357394.2"; level 2; protein_id "ENSMUSP00000142992.2"; transcript_support_level "1"; mgi_id "MGI:2687284"; havana_gene "OTTMUSG00000027454.1"; havana_transcript "OTTMUST00000067931.1";
chr9	HAVANA	UTR	108856852	108856875	0	+	.	gene_id "ENSMUSG00000025648.19"; transcript_id "ENSMUST00000199591.5"; gene_type "protein_coding"; gene_name "Pfkfb4"; transcript_type "nonsense_mediated_decay"; transcript_name "Pfkfb4-207"; exon_number 12; exon_id "ENSMUSE00001357394.2"; level 2; protein_id "ENSMUSP00000142992.2"; transcript_support_level "1"; mgi_id "MGI:2687284"; havana_gene "OTTMUSG00000027454.1"; havana_transcript "OTTMUST00000067931.1";
chr9	HAVANA	exon	108857962	108857972	0	+	.	gene_id "ENSMUSG00000025648.19"; transcript_id "ENSMUST00000200015.6"; gene_type "protein_coding"; gene_name "Pfkfb4"; transcript_type "nonsense_mediated_decay"; transcript_name "Pfkfb4-209"; exon_number 6; exon_id "ENSMUSE00001472520.2"; level 2; protein_id "ENSMUSP00000142339.2"; transcript_support_level "5"; mgi_id "MGI:2687284"; tag "mRNA_start_NF"; tag "cds_start_NF"; havana_gene "OTTMUSG00000027454.1"; havana_transcript "OTTMUST00000130508.1";
chr9	HAVANA	UTR	108857962	108857972	0	+	.	gene_id "ENSMUSG00000025648.19"; transcript_id "ENSMUST00000200015.6"; gene_type "protein_coding"; gene_name "Pfkfb4"; transcript_type "nonsense_mediated_decay"; transcript_name "Pfkfb4-209"; exon_number 6; exon_id "ENSMUSE00001472520.2"; level 2; protein_id "ENSMUSP00000142339.2"; transcript_support_level "5"; mgi_id "MGI:2687284"; tag "mRNA_start_NF"; tag "cds_start_NF"; havana_gene "OTTMUSG00000027454.1"; havana_transcript "OTTMUST00000130508.1";
chr9	HAVANA	exon	108857962	108858026	0	+	.	gene_id "ENSMUSG00000025648.19"; transcript_id "ENSMUST00000198140.5"; gene_type "protein_coding"; gene_name "Pfkfb4"; transcript_type "protein_coding"; transcript_name "Pfkfb4-203"; exon_number 13; exon_id "ENSMUSE00001271210.2"; level 2; protein_id "ENSMUSP00000142378.2"; transcript_support_level "1"; mgi_id "MGI:2687284"; tag "basic"; tag "Ensembl_canonical"; tag "GENCODE_Primary"; tag "appris_principal_1"; tag "CCDS"; ccdsid "CCDS23541.1"; havana_gene "OTTMUSG00000027454.1"; havana_transcript "OTTMUST00000067930.1";
chr9	HAVANA	CDS	108857962	108858026	0	+	2	gene_id "ENSMUSG00000025648.19"; transcript_id "ENSMUST00000198140.5"; gene_type "protein_coding"; gene_name "Pfkfb4"; transcript_type "protein_coding"; transcript_name "Pfkfb4-203"; exon_number 13; exon_id "ENSMUSE00001271210.2"; level 2; protein_id "ENSMUSP00000142378.2"; transcript_support_level "1"; mgi_id "MGI:2687284"; tag "basic"; tag "Ensembl_canonical"; tag "GENCODE_Primary"; tag "appris_principal_1"; tag "CCDS"; ccdsid "CCDS23541.1"; havana_gene "OTTMUSG00000027454.1"; havana_transcript "OTTMUST00000067930.1";
chr9	HAVANA	exon	108857962	108858026	0	+	.	gene_id "ENSMUSG00000025648.19"; transcript_id "ENSMUST00000051873.15"; gene_type "protein_coding"; gene_name "Pfkfb4"; transcript_type "protein_coding"; transcript_name "Pfkfb4-201"; exon_number 13; exon_id "ENSMUSE00001271210.2"; level 2; protein_id "ENSMUSP00000057197.10"; transcript_support_level "1"; mgi_id "MGI:2687284"; tag "basic"; havana_gene "OTTMUSG00000027454.1"; havana_transcript "OTTMUST00000067934.1";
chr9	HAVANA	CDS	108857962	108858026	0	+	2	gene_id "ENSMUSG00000025648.19"; transcript_id "ENSMUST00000051873.15"; gene_type "protein_coding"; gene_name "Pfkfb4"; transcript_type "protein_coding"; transcript_name "Pfkfb4-201"; exon_number 13; exon_id "ENSMUSE00001271210.2"; level 2; protein_id "ENSMUSP00000057197.10"; transcript_support_level "1"; mgi_id "MGI:2687284"; tag "basic"; havana_gene "OTTMUSG00000027454.1"; havana_transcript "OTTMUST00000067934.1";
chr9	HAVANA	exon	108857962	108858026	0	+	.	gene_id "ENSMUSG00000025648.19"; transcript_id "ENSMUST00000196249.5"; gene_type "protein_coding"; gene_name "Pfkfb4"; transcript_type "nonsense_mediated_decay"; transcript_name "Pfkfb4-202"; exon_number 13; exon_id "ENSMUSE00001353126.2"; level 2; protein_id "ENSMUSP00000143249.2"; transcript_support_level "1"; mgi_id "MGI:2687284"; havana_gene "OTTMUSG00000027454.1"; havana_transcript "OTTMUST00000067929.1";
chr9	HAVANA	UTR	108857962	108858026	0	+	.	gene_id "ENSMUSG00000025648.19"; transcript_id "ENSMUST00000196249.5"; gene_type "protein_coding"; gene_name "Pfkfb4"; transcript_type "nonsense_mediated_decay"; transcript_name "Pfkfb4-202"; exon_number 13; exon_id "ENSMUSE00001353126.2"; level 2; protein_id "ENSMUSP00000143249.2"; transcript_support_level "1"; mgi_id "MGI:2687284"; havana_gene "OTTMUSG00000027454.1"; havana_transcript "OTTMUST00000067929.1";
chr9	HAVANA	exon	108857962	108858026	0	+	.	gene_id "ENSMUSG00000025648.19"; transcript_id "ENSMUST00000199591.5"; gene_type "protein_coding"; gene_name "Pfkfb4"; transcript_type "nonsense_mediated_decay"; transcript_name "Pfkfb4-207"; exon_number 13; exon_id "ENSMUSE00001353126.2"; level 2; protein_id "ENSMUSP00000142992.2"; transcript_support_level "1"; mgi_id "MGI:2687284"; havana_gene "OTTMUSG00000027454.1"; havana_transcript "OTTMUST00000067931.1";
chr9	HAVANA	UTR	108857962	108858026	0	+	.	gene_id "ENSMUSG00000025648.19"; transcript_id "ENSMUST00000199591.5"; gene_type "protein_coding"; gene_name "Pfkfb4"; transcript_type "nonsense_mediated_decay"; transcript_name "Pfkfb4-207"; exon_number 13; exon_id "ENSMUSE00001353126.2"; level 2; protein_id "ENSMUSP00000142992.2"; transcript_support_level "1"; mgi_id "MGI:2687284"; havana_gene "OTTMUSG00000027454.1"; havana_transcript "OTTMUST00000067931.1";
chr9	HAVANA	exon	108857962	108858026	0	+	.	gene_id "ENSMUSG00000025648.19"; transcript_id "ENSMUST00000199184.5"; gene_type "protein_coding"; gene_name "Pfkfb4"; transcript_type "retained_intron"; transcript_name "Pfkfb4-206"; exon_number 13; exon_id "ENSMUSE00001353126.2"; level 2; transcript_support_level "1"; mgi_id "MGI:2687284"; havana_gene "OTTMUSG00000027454.1"; havana_transcript "OTTMUST00000067932.1";
chr9	HAVANA	exon	108857962	108858026	0	+	.	gene_id "ENSMUSG00000025648.19"; transcript_id "ENSMUST00000198763.2"; gene_type "protein_coding"; gene_name "Pfkfb4"; transcript_type "protein_coding_CDS_not_defined"; transcript_name "Pfkfb4-205"; exon_number 5; exon_id "ENSMUSE00001353126.2"; level 2; transcript_support_level "1"; mgi_id "MGI:2687284"; havana_gene "OTTMUSG00000027454.1"; havana_transcript "OTTMUST00000067933.1";
chr9	ENSEMBL_gcm37	exon	108857962	108858026	1.54985323284442	+	.	gene_id "ENSMUSG00000025648.19"; transcript_id "ENSMUSG00000025648.19_tx_10"; exon_id "chr9_108857962_108858026_+"; exonnum "14"; txlen "3328";
chr9	ENSEMBL_gcm37	exon	108857962	108858026	0.942725106510261	+	.	gene_id "ENSMUSG00000025648.19"; transcript_id "ENSMUSG00000025648.19_tx_12"; exon_id "chr9_108857962_108858026_+"; exonnum "9"; txlen "2811";
chr9	ENSEMBL_gcm37	exon	108857962	108858026	0.724236757097072	+	.	gene_id "ENSMUSG00000025648.19"; transcript_id "ENSMUSG00000025648.19_tx_15"; exon_id "chr9_108857962_108858026_+"; exonnum "12"; txlen "3146";
chr9	ENSEMBL_gcm37	exon	108857962	108858026	0.650929240209466	+	.	gene_id "ENSMUSG00000025648.19"; transcript_id "ENSMUSG00000025648.19_tx_16"; exon_id "chr9_108857962_108858026_+"; exonnum "9"; txlen "2848";
chr9	ENSEMBL_gcm37	exon	108857962	108858026	0.471378087154168	+	.	gene_id "ENSMUSG00000025648.19"; transcript_id "ENSMUSG00000025648.19_tx_18"; exon_id "chr9_108857962_108858026_+"; exonnum "14"; txlen "3669";
chr9	ENSEMBL_gcm37	exon	108857962	108858026	21.8929502287412	+	.	gene_id "ENSMUSG00000025648.19"; transcript_id "ENSMUSG00000025648.19_tx_2"; exon_id "chr9_108857962_108858026_+"; exonnum "13"; txlen "3204";
chr9	ENSEMBL_gcm37	exon	108857962	108858026	17.3227809119271	+	.	gene_id "ENSMUSG00000025648.19"; transcript_id "ENSMUSG00000025648.19_tx_3"; exon_id "chr9_108857962_108858026_+"; exonnum "13"; txlen "3266";
chr9	ENSEMBL_gcm37	exon	108857962	108858026	8.38266634341199	+	.	gene_id "ENSMUSG00000025648.19"; transcript_id "ENSMUSG00000025648.19_tx_4"; exon_id "chr9_108857962_108858026_+"; exonnum "13"; txlen "3584";
chr9	ENSEMBL_gcm37	exon	108857962	108858026	2.52840215073007	+	.	gene_id "ENSMUSG00000025648.19"; transcript_id "ENSMUSG00000025648.19_tx_5"; exon_id "chr9_108857962_108858026_+"; exonnum "14"; txlen "3311";
chr9	ENSEMBL_gcm37	exon	108857962	108858026	2.07756560180732	+	.	gene_id "ENSMUSG00000025648.19"; transcript_id "ENSMUSG00000025648.19_tx_6"; exon_id "chr9_108857962_108858026_+"; exonnum "13"; txlen "3263";
chr9	ENSEMBL_gcm37	exon	108857962	108858026	2.01719727930213	+	.	gene_id "ENSMUSG00000025648.19"; transcript_id "ENSMUSG00000025648.19_tx_7"; exon_id "chr9_108857962_108858026_+"; exonnum "12"; txlen "3109";
chr9	ENSEMBL_gcm37	exon	108857962	108858026	1.59590461595095	+	.	gene_id "ENSMUSG00000025648.19"; transcript_id "ENSMUSG00000025648.19_tx_8"; exon_id "chr9_108857962_108858026_+"; exonnum "14"; txlen "3289";
chr9	HAVANA	CDS	108859397	108859453	0	+	0	gene_id "ENSMUSG00000025648.19"; transcript_id "ENSMUST00000198140.5"; gene_type "protein_coding"; gene_name "Pfkfb4"; transcript_type "protein_coding"; transcript_name "Pfkfb4-203"; exon_number 14; exon_id "ENSMUSE00001349326.2"; level 2; protein_id "ENSMUSP00000142378.2"; transcript_support_level "1"; mgi_id "MGI:2687284"; tag "basic"; tag "Ensembl_canonical"; tag "GENCODE_Primary"; tag "appris_principal_1"; tag "CCDS"; ccdsid "CCDS23541.1"; havana_gene "OTTMUSG00000027454.1"; havana_transcript "OTTMUST00000067930.1";
chr9	HAVANA	CDS	108859397	108859453	0	+	0	gene_id "ENSMUSG00000025648.19"; transcript_id "ENSMUST00000051873.15"; gene_type "protein_coding"; gene_name "Pfkfb4"; transcript_type "protein_coding"; transcript_name "Pfkfb4-201"; exon_number 14; exon_id "ENSMUSE00001349326.2"; level 2; protein_id "ENSMUSP00000057197.10"; transcript_support_level "1"; mgi_id "MGI:2687284"; tag "basic"; havana_gene "OTTMUSG00000027454.1"; havana_transcript "OTTMUST00000067934.1";
chr9	HAVANA	exon	108859397	108859780	0	+	.	gene_id "ENSMUSG00000025648.19"; transcript_id "ENSMUST00000196249.5"; gene_type "protein_coding"; gene_name "Pfkfb4"; transcript_type "nonsense_mediated_decay"; transcript_name "Pfkfb4-202"; exon_number 14; exon_id "ENSMUSE00001350948.2"; level 2; protein_id "ENSMUSP00000143249.2"; transcript_support_level "1"; mgi_id "MGI:2687284"; havana_gene "OTTMUSG00000027454.1"; havana_transcript "OTTMUST00000067929.1";
chr9	HAVANA	UTR	108859397	108859780	0	+	.	gene_id "ENSMUSG00000025648.19"; transcript_id "ENSMUST00000196249.5"; gene_type "protein_coding"; gene_name "Pfkfb4"; transcript_type "nonsense_mediated_decay"; transcript_name "Pfkfb4-202"; exon_number 14; exon_id "ENSMUSE00001350948.2"; level 2; protein_id "ENSMUSP00000143249.2"; transcript_support_level "1"; mgi_id "MGI:2687284"; havana_gene "OTTMUSG00000027454.1"; havana_transcript "OTTMUST00000067929.1";
chr9	HAVANA	exon	108859397	108859780	0	+	.	gene_id "ENSMUSG00000025648.19"; transcript_id "ENSMUST00000199591.5"; gene_type "protein_coding"; gene_name "Pfkfb4"; transcript_type "nonsense_mediated_decay"; transcript_name "Pfkfb4-207"; exon_number 14; exon_id "ENSMUSE00001350948.2"; level 2; protein_id "ENSMUSP00000142992.2"; transcript_support_level "1"; mgi_id "MGI:2687284"; havana_gene "OTTMUSG00000027454.1"; havana_transcript "OTTMUST00000067931.1";
chr9	HAVANA	UTR	108859397	108859780	0	+	.	gene_id "ENSMUSG00000025648.19"; transcript_id "ENSMUST00000199591.5"; gene_type "protein_coding"; gene_name "Pfkfb4"; transcript_type "nonsense_mediated_decay"; transcript_name "Pfkfb4-207"; exon_number 14; exon_id "ENSMUSE00001350948.2"; level 2; protein_id "ENSMUSP00000142992.2"; transcript_support_level "1"; mgi_id "MGI:2687284"; havana_gene "OTTMUSG00000027454.1"; havana_transcript "OTTMUST00000067931.1";
chr9	HAVANA	exon	108859397	108859780	0	+	.	gene_id "ENSMUSG00000025648.19"; transcript_id "ENSMUST00000199184.5"; gene_type "protein_coding"; gene_name "Pfkfb4"; transcript_type "retained_intron"; transcript_name "Pfkfb4-206"; exon_number 14; exon_id "ENSMUSE00001350948.2"; level 2; transcript_support_level "1"; mgi_id "MGI:2687284"; havana_gene "OTTMUSG00000027454.1"; havana_transcript "OTTMUST00000067932.1";
chr9	HAVANA	exon	108859397	108861265	0	+	.	gene_id "ENSMUSG00000025648.19"; transcript_id "ENSMUST00000198763.2"; gene_type "protein_coding"; gene_name "Pfkfb4"; transcript_type "protein_coding_CDS_not_defined"; transcript_name "Pfkfb4-205"; exon_number 6; exon_id "ENSMUSE00000808945.2"; level 2; transcript_support_level "1"; mgi_id "MGI:2687284"; havana_gene "OTTMUSG00000027454.1"; havana_transcript "OTTMUST00000067933.1";
chr9	ENSEMBL_gcm37	exon	108859397	108861265	1.54985323284442	+	.	gene_id "ENSMUSG00000025648.19"; transcript_id "ENSMUSG00000025648.19_tx_10"; exon_id "chr9_108859397_108861265_+"; exonnum "15"; txlen "3328";
chr9	ENSEMBL_gcm37	exon	108859397	108861265	0.942725106510261	+	.	gene_id "ENSMUSG00000025648.19"; transcript_id "ENSMUSG00000025648.19_tx_12"; exon_id "chr9_108859397_108861265_+"; exonnum "10"; txlen "2811";
chr9	ENSEMBL_gcm37	exon	108859397	108861265	0.893593324016383	+	.	gene_id "ENSMUSG00000025648.19"; transcript_id "ENSMUSG00000025648.19_tx_13"; exon_id "chr9_108859397_108861265_+"; exonnum "13"; txlen "3139";
chr9	ENSEMBL_gcm37	exon	108859397	108861265	0.798002552950347	+	.	gene_id "ENSMUSG00000025648.19"; transcript_id "ENSMUSG00000025648.19_tx_14"; exon_id "chr9_108859397_108861265_+"; exonnum "12"; txlen "3044";
chr9	ENSEMBL_gcm37	exon	108859397	108861265	0.724236757097072	+	.	gene_id "ENSMUSG00000025648.19"; transcript_id "ENSMUSG00000025648.19_tx_15"; exon_id "chr9_108859397_108861265_+"; exonnum "13"; txlen "3146";
chr9	ENSEMBL_gcm37	exon	108859397	108861265	0.650929240209466	+	.	gene_id "ENSMUSG00000025648.19"; transcript_id "ENSMUSG00000025648.19_tx_16"; exon_id "chr9_108859397_108861265_+"; exonnum "10"; txlen "2848";
chr9	ENSEMBL_gcm37	exon	108859397	108861265	0.650929240209466	+	.	gene_id "ENSMUSG00000025648.19"; transcript_id "ENSMUSG00000025648.19_tx_17"; exon_id "chr9_108859397_108861265_+"; exonnum "12"; txlen "3081";
chr9	ENSEMBL_gcm37	exon	108859397	108861265	0.471378087154168	+	.	gene_id "ENSMUSG00000025648.19"; transcript_id "ENSMUSG00000025648.19_tx_18"; exon_id "chr9_108859397_108861265_+"; exonnum "15"; txlen "3669";
chr9	ENSEMBL_gcm37	exon	108859397	108861265	21.8929502287412	+	.	gene_id "ENSMUSG00000025648.19"; transcript_id "ENSMUSG00000025648.19_tx_2"; exon_id "chr9_108859397_108861265_+"; exonnum "14"; txlen "3204";
chr9	ENSEMBL_gcm37	exon	108859397	108861265	17.3227809119271	+	.	gene_id "ENSMUSG00000025648.19"; transcript_id "ENSMUSG00000025648.19_tx_3"; exon_id "chr9_108859397_108861265_+"; exonnum "14"; txlen "3266";
chr9	ENSEMBL_gcm37	exon	108859397	108861265	8.38266634341199	+	.	gene_id "ENSMUSG00000025648.19"; transcript_id "ENSMUSG00000025648.19_tx_4"; exon_id "chr9_108859397_108861265_+"; exonnum "14"; txlen "3584";
chr9	ENSEMBL_gcm37	exon	108859397	108861265	2.52840215073007	+	.	gene_id "ENSMUSG00000025648.19"; transcript_id "ENSMUSG00000025648.19_tx_5"; exon_id "chr9_108859397_108861265_+"; exonnum "15"; txlen "3311";
chr9	ENSEMBL_gcm37	exon	108859397	108861265	2.07756560180732	+	.	gene_id "ENSMUSG00000025648.19"; transcript_id "ENSMUSG00000025648.19_tx_6"; exon_id "chr9_108859397_108861265_+"; exonnum "14"; txlen "3263";
chr9	ENSEMBL_gcm37	exon	108859397	108861265	2.01719727930213	+	.	gene_id "ENSMUSG00000025648.19"; transcript_id "ENSMUSG00000025648.19_tx_7"; exon_id "chr9_108859397_108861265_+"; exonnum "13"; txlen "3109";
chr9	ENSEMBL_gcm37	exon	108859397	108861265	1.59590461595095	+	.	gene_id "ENSMUSG00000025648.19"; transcript_id "ENSMUSG00000025648.19_tx_8"; exon_id "chr9_108859397_108861265_+"; exonnum "15"; txlen "3289";
chr9	ENSEMBL_gcm37	exon	108859397	108861265	1.59522752193196	+	.	gene_id "ENSMUSG00000025648.19"; transcript_id "ENSMUSG00000025648.19_tx_9"; exon_id "chr9_108859397_108861265_+"; exonnum "13"; txlen "3161";
chr9	HAVANA	exon	108859397	108861296	0	+	.	gene_id "ENSMUSG00000025648.19"; transcript_id "ENSMUST00000198140.5"; gene_type "protein_coding"; gene_name "Pfkfb4"; transcript_type "protein_coding"; transcript_name "Pfkfb4-203"; exon_number 14; exon_id "ENSMUSE00001349326.2"; level 2; protein_id "ENSMUSP00000142378.2"; transcript_support_level "1"; mgi_id "MGI:2687284"; tag "basic"; tag "Ensembl_canonical"; tag "GENCODE_Primary"; tag "appris_principal_1"; tag "CCDS"; ccdsid "CCDS23541.1"; havana_gene "OTTMUSG00000027454.1"; havana_transcript "OTTMUST00000067930.1";
chr9	HAVANA	exon	108859397	108861296	0	+	.	gene_id "ENSMUSG00000025648.19"; transcript_id "ENSMUST00000051873.15"; gene_type "protein_coding"; gene_name "Pfkfb4"; transcript_type "protein_coding"; transcript_name "Pfkfb4-201"; exon_number 14; exon_id "ENSMUSE00001349326.2"; level 2; protein_id "ENSMUSP00000057197.10"; transcript_support_level "1"; mgi_id "MGI:2687284"; tag "basic"; havana_gene "OTTMUSG00000027454.1"; havana_transcript "OTTMUST00000067934.1";
chr9	HAVANA	stop_codon	108859454	108859456	0	+	0	gene_id "ENSMUSG00000025648.19"; transcript_id "ENSMUST00000198140.5"; gene_type "protein_coding"; gene_name "Pfkfb4"; transcript_type "protein_coding"; transcript_name "Pfkfb4-203"; exon_number 14; exon_id "ENSMUSE00001349326.2"; level 2; protein_id "ENSMUSP00000142378.2"; transcript_support_level "1"; mgi_id "MGI:2687284"; tag "basic"; tag "Ensembl_canonical"; tag "GENCODE_Primary"; tag "appris_principal_1"; tag "CCDS"; ccdsid "CCDS23541.1"; havana_gene "OTTMUSG00000027454.1"; havana_transcript "OTTMUST00000067930.1";
chr9	HAVANA	stop_codon	108859454	108859456	0	+	0	gene_id "ENSMUSG00000025648.19"; transcript_id "ENSMUST00000051873.15"; gene_type "protein_coding"; gene_name "Pfkfb4"; transcript_type "protein_coding"; transcript_name "Pfkfb4-201"; exon_number 14; exon_id "ENSMUSE00001349326.2"; level 2; protein_id "ENSMUSP00000057197.10"; transcript_support_level "1"; mgi_id "MGI:2687284"; tag "basic"; havana_gene "OTTMUSG00000027454.1"; havana_transcript "OTTMUST00000067934.1";
chr9	HAVANA	UTR	108859454	108861296	0	+	.	gene_id "ENSMUSG00000025648.19"; transcript_id "ENSMUST00000198140.5"; gene_type "protein_coding"; gene_name "Pfkfb4"; transcript_type "protein_coding"; transcript_name "Pfkfb4-203"; exon_number 14; exon_id "ENSMUSE00001349326.2"; level 2; protein_id "ENSMUSP00000142378.2"; transcript_support_level "1"; mgi_id "MGI:2687284"; tag "basic"; tag "Ensembl_canonical"; tag "GENCODE_Primary"; tag "appris_principal_1"; tag "CCDS"; ccdsid "CCDS23541.1"; havana_gene "OTTMUSG00000027454.1"; havana_transcript "OTTMUST00000067930.1";
chr9	HAVANA	UTR	108859454	108861296	0	+	.	gene_id "ENSMUSG00000025648.19"; transcript_id "ENSMUST00000051873.15"; gene_type "protein_coding"; gene_name "Pfkfb4"; transcript_type "protein_coding"; transcript_name "Pfkfb4-201"; exon_number 14; exon_id "ENSMUSE00001349326.2"; level 2; protein_id "ENSMUSP00000057197.10"; transcript_support_level "1"; mgi_id "MGI:2687284"; tag "basic"; havana_gene "OTTMUSG00000027454.1"; havana_transcript "OTTMUST00000067934.1";
chr9	HAVANA	UTR	108867633	108867762	0	+	.	gene_id "ENSMUSG00000025647.17"; transcript_id "ENSMUST00000112059.10"; gene_type "protein_coding"; gene_name "Shisa5"; transcript_type "protein_coding"; transcript_name "Shisa5-202"; exon_number 1; exon_id "ENSMUSE00001357577.2"; level 2; protein_id "ENSMUSP00000107690.6"; transcript_support_level "1"; mgi_id "MGI:1915044"; tag "NAGNAG_splice_site"; tag "basic"; tag "Ensembl_canonical"; tag "GENCODE_Primary"; tag "CCDS"; ccdsid "CCDS72309.1"; havana_gene "OTTMUSG00000031613.1"; havana_transcript "OTTMUST00000078309.1";
chr9	HAVANA	exon	108867633	108867832	0	+	.	gene_id "ENSMUSG00000025647.17"; transcript_id "ENSMUST00000112059.10"; gene_type "protein_coding"; gene_name "Shisa5"; transcript_type "protein_coding"; transcript_name "Shisa5-202"; exon_number 1; exon_id "ENSMUSE00001357577.2"; level 2; protein_id "ENSMUSP00000107690.6"; transcript_support_level "1"; mgi_id "MGI:1915044"; tag "NAGNAG_splice_site"; tag "basic"; tag "Ensembl_canonical"; tag "GENCODE_Primary"; tag "CCDS"; ccdsid "CCDS72309.1"; havana_gene "OTTMUSG00000031613.1"; havana_transcript "OTTMUST00000078309.1";
chr9	HAVANA	gene	108867633	108886845	0	+	.	gene_id "ENSMUSG00000025647.17"; gene_type "protein_coding"; gene_name "Shisa5"; level 2; mgi_id "MGI:1915044"; havana_gene "OTTMUSG00000031613.1";
chr9	HAVANA	transcript	108867633	108886845	0	+	.	gene_id "ENSMUSG00000025647.17"; transcript_id "ENSMUST00000112059.10"; gene_type "protein_coding"; gene_name "Shisa5"; transcript_type "protein_coding"; transcript_name "Shisa5-202"; level 2; protein_id "ENSMUSP00000107690.6"; transcript_support_level "1"; mgi_id "MGI:1915044"; tag "NAGNAG_splice_site"; tag "basic"; tag "Ensembl_canonical"; tag "GENCODE_Primary"; tag "CCDS"; ccdsid "CCDS72309.1"; havana_gene "OTTMUSG00000031613.1"; havana_transcript "OTTMUST00000078309.1";
chr9	HAVANA	UTR	108867653	108867762	0	+	.	gene_id "ENSMUSG00000025647.17"; transcript_id "ENSMUST00000026737.12"; gene_type "protein_coding"; gene_name "Shisa5"; transcript_type "protein_coding"; transcript_name "Shisa5-201"; exon_number 1; exon_id "ENSMUSE00000774524.4"; level 2; protein_id "ENSMUSP00000026737.8"; transcript_support_level "1"; mgi_id "MGI:1915044"; tag "NAGNAG_splice_site"; tag "basic"; tag "CCDS"; ccdsid "CCDS23543.1"; havana_gene "OTTMUSG00000031613.1"; havana_transcript "OTTMUST00000078308.1";
chr9	HAVANA	exon	108867653	108867832	0	+	.	gene_id "ENSMUSG00000025647.17"; transcript_id "ENSMUST00000026737.12"; gene_type "protein_coding"; gene_name "Shisa5"; transcript_type "protein_coding"; transcript_name "Shisa5-201"; exon_number 1; exon_id "ENSMUSE00000774524.4"; level 2; protein_id "ENSMUSP00000026737.8"; transcript_support_level "1"; mgi_id "MGI:1915044"; tag "NAGNAG_splice_site"; tag "basic"; tag "CCDS"; ccdsid "CCDS23543.1"; havana_gene "OTTMUSG00000031613.1"; havana_transcript "OTTMUST00000078308.1";
chr9	HAVANA	transcript	108867653	108886792	0	+	.	gene_id "ENSMUSG00000025647.17"; transcript_id "ENSMUST00000026737.12"; gene_type "protein_coding"; gene_name "Shisa5"; transcript_type "protein_coding"; transcript_name "Shisa5-201"; level 2; protein_id "ENSMUSP00000026737.8"; transcript_support_level "1"; mgi_id "MGI:1915044"; tag "NAGNAG_splice_site"; tag "basic"; tag "CCDS"; ccdsid "CCDS23543.1"; havana_gene "OTTMUSG00000031613.1"; havana_transcript "OTTMUST00000078308.1";
chr9	HAVANA	exon	108867670	108867832	0	+	.	gene_id "ENSMUSG00000025647.17"; transcript_id "ENSMUST00000198639.2"; gene_type "protein_coding"; gene_name "Shisa5"; transcript_type "retained_intron"; transcript_name "Shisa5-213"; exon_number 1; exon_id "ENSMUSE00000333518.6"; level 2; transcript_support_level "1"; mgi_id "MGI:1915044"; havana_gene "OTTMUSG00000031613.1"; havana_transcript "OTTMUST00000129662.1";
chr9	HAVANA	transcript	108867670	108886792	0	+	.	gene_id "ENSMUSG00000025647.17"; transcript_id "ENSMUST00000198639.2"; gene_type "protein_coding"; gene_name "Shisa5"; transcript_type "retained_intron"; transcript_name "Shisa5-213"; level 2; transcript_support_level "1"; mgi_id "MGI:1915044"; havana_gene "OTTMUSG00000031613.1"; havana_transcript "OTTMUST00000129662.1";
chr9	HAVANA	start_codon	108867763	108867765	0	+	0	gene_id "ENSMUSG00000025647.17"; transcript_id "ENSMUST00000112059.10"; gene_type "protein_coding"; gene_name "Shisa5"; transcript_type "protein_coding"; transcript_name "Shisa5-202"; exon_number 1; exon_id "ENSMUSE00001357577.2"; level 2; protein_id "ENSMUSP00000107690.6"; transcript_support_level "1"; mgi_id "MGI:1915044"; tag "NAGNAG_splice_site"; tag "basic"; tag "Ensembl_canonical"; tag "GENCODE_Primary"; tag "CCDS"; ccdsid "CCDS72309.1"; havana_gene "OTTMUSG00000031613.1"; havana_transcript "OTTMUST00000078309.1";
chr9	HAVANA	start_codon	108867763	108867765	0	+	0	gene_id "ENSMUSG00000025647.17"; transcript_id "ENSMUST00000026737.12"; gene_type "protein_coding"; gene_name "Shisa5"; transcript_type "protein_coding"; transcript_name "Shisa5-201"; exon_number 1; exon_id "ENSMUSE00000774524.4"; level 2; protein_id "ENSMUSP00000026737.8"; transcript_support_level "1"; mgi_id "MGI:1915044"; tag "NAGNAG_splice_site"; tag "basic"; tag "CCDS"; ccdsid "CCDS23543.1"; havana_gene "OTTMUSG00000031613.1"; havana_transcript "OTTMUST00000078308.1";
chr9	HAVANA	CDS	108867763	108867832	0	+	0	gene_id "ENSMUSG00000025647.17"; transcript_id "ENSMUST00000112059.10"; gene_type "protein_coding"; gene_name "Shisa5"; transcript_type "protein_coding"; transcript_name "Shisa5-202"; exon_number 1; exon_id "ENSMUSE00001357577.2"; level 2; protein_id "ENSMUSP00000107690.6"; transcript_support_level "1"; mgi_id "MGI:1915044"; tag "NAGNAG_splice_site"; tag "basic"; tag "Ensembl_canonical"; tag "GENCODE_Primary"; tag "CCDS"; ccdsid "CCDS72309.1"; havana_gene "OTTMUSG00000031613.1"; havana_transcript "OTTMUST00000078309.1";
chr9	HAVANA	CDS	108867763	108867832	0	+	0	gene_id "ENSMUSG00000025647.17"; transcript_id "ENSMUST00000026737.12"; gene_type "protein_coding"; gene_name "Shisa5"; transcript_type "protein_coding"; transcript_name "Shisa5-201"; exon_number 1; exon_id "ENSMUSE00000774524.4"; level 2; protein_id "ENSMUSP00000026737.8"; transcript_support_level "1"; mgi_id "MGI:1915044"; tag "NAGNAG_splice_site"; tag "basic"; tag "CCDS"; ccdsid "CCDS23543.1"; havana_gene "OTTMUSG00000031613.1"; havana_transcript "OTTMUST00000078308.1";
chr9	HAVANA	exon	108869484	108869552	0	+	.	gene_id "ENSMUSG00000025647.17"; transcript_id "ENSMUST00000197099.5"; gene_type "protein_coding"; gene_name "Shisa5"; transcript_type "protein_coding"; transcript_name "Shisa5-205"; exon_number 1; exon_id "ENSMUSE00001348728.2"; level 2; protein_id "ENSMUSP00000143648.2"; transcript_support_level "3"; mgi_id "MGI:1915044"; tag "basic"; havana_gene "OTTMUSG00000031613.1"; havana_transcript "OTTMUST00000078296.1";
chr9	HAVANA	UTR	108869484	108869552	0	+	.	gene_id "ENSMUSG00000025647.17"; transcript_id "ENSMUST00000197099.5"; gene_type "protein_coding"; gene_name "Shisa5"; transcript_type "protein_coding"; transcript_name "Shisa5-205"; exon_number 1; exon_id "ENSMUSE00001348728.2"; level 2; protein_id "ENSMUSP00000143648.2"; transcript_support_level "3"; mgi_id "MGI:1915044"; tag "basic"; havana_gene "OTTMUSG00000031613.1"; havana_transcript "OTTMUST00000078296.1";
chr9	HAVANA	transcript	108869484	108885811	0	+	.	gene_id "ENSMUSG00000025647.17"; transcript_id "ENSMUST00000197099.5"; gene_type "protein_coding"; gene_name "Shisa5"; transcript_type "protein_coding"; transcript_name "Shisa5-205"; level 2; protein_id "ENSMUSP00000143648.2"; transcript_support_level "3"; mgi_id "MGI:1915044"; tag "basic"; havana_gene "OTTMUSG00000031613.1"; havana_transcript "OTTMUST00000078296.1";
chr9	HAVANA	UTR	108869674	108869897	0	+	.	gene_id "ENSMUSG00000025647.17"; transcript_id "ENSMUST00000198281.2"; gene_type "protein_coding"; gene_name "Shisa5"; transcript_type "protein_coding"; transcript_name "Shisa5-209"; exon_number 1; exon_id "ENSMUSE00001349805.2"; level 2; protein_id "ENSMUSP00000143581.2"; transcript_support_level "5"; mgi_id "MGI:1915044"; tag "mRNA_end_NF"; tag "cds_end_NF"; havana_gene "OTTMUSG00000031613.1"; havana_transcript "OTTMUST00000078297.1";
chr9	HAVANA	exon	108869674	108870094	0	+	.	gene_id "ENSMUSG00000025647.17"; transcript_id "ENSMUST00000198281.2"; gene_type "protein_coding"; gene_name "Shisa5"; transcript_type "protein_coding"; transcript_name "Shisa5-209"; exon_number 1; exon_id "ENSMUSE00001349805.2"; level 2; protein_id "ENSMUSP00000143581.2"; transcript_support_level "5"; mgi_id "MGI:1915044"; tag "mRNA_end_NF"; tag "cds_end_NF"; havana_gene "OTTMUSG00000031613.1"; havana_transcript "OTTMUST00000078297.1";
chr9	HAVANA	transcript	108869674	108880458	0	+	.	gene_id "ENSMUSG00000025647.17"; transcript_id "ENSMUST00000198281.2"; gene_type "protein_coding"; gene_name "Shisa5"; transcript_type "protein_coding"; transcript_name "Shisa5-209"; level 2; protein_id "ENSMUSP00000143581.2"; transcript_support_level "5"; mgi_id "MGI:1915044"; tag "mRNA_end_NF"; tag "cds_end_NF"; havana_gene "OTTMUSG00000031613.1"; havana_transcript "OTTMUST00000078297.1";
chr9	HAVANA	start_codon	108869898	108869900	0	+	0	gene_id "ENSMUSG00000025647.17"; transcript_id "ENSMUST00000198281.2"; gene_type "protein_coding"; gene_name "Shisa5"; transcript_type "protein_coding"; transcript_name "Shisa5-209"; exon_number 1; exon_id "ENSMUSE00001349805.2"; level 2; protein_id "ENSMUSP00000143581.2"; transcript_support_level "5"; mgi_id "MGI:1915044"; tag "mRNA_end_NF"; tag "cds_end_NF"; havana_gene "OTTMUSG00000031613.1"; havana_transcript "OTTMUST00000078297.1";
chr9	HAVANA	CDS	108869898	108870094	0	+	0	gene_id "ENSMUSG00000025647.17"; transcript_id "ENSMUST00000198281.2"; gene_type "protein_coding"; gene_name "Shisa5"; transcript_type "protein_coding"; transcript_name "Shisa5-209"; exon_number 1; exon_id "ENSMUSE00001349805.2"; level 2; protein_id "ENSMUSP00000143581.2"; transcript_support_level "5"; mgi_id "MGI:1915044"; tag "mRNA_end_NF"; tag "cds_end_NF"; havana_gene "OTTMUSG00000031613.1"; havana_transcript "OTTMUST00000078297.1";
chr9	HAVANA	UTR	108869938	108870071	0	+	.	gene_id "ENSMUSG00000025647.17"; transcript_id "ENSMUST00000197099.5"; gene_type "protein_coding"; gene_name "Shisa5"; transcript_type "protein_coding"; transcript_name "Shisa5-205"; exon_number 2; exon_id "ENSMUSE00001356914.2"; level 2; protein_id "ENSMUSP00000143648.2"; transcript_support_level "3"; mgi_id "MGI:1915044"; tag "basic"; havana_gene "OTTMUSG00000031613.1"; havana_transcript "OTTMUST00000078296.1";
chr9	HAVANA	exon	108869938	108870094	0	+	.	gene_id "ENSMUSG00000025647.17"; transcript_id "ENSMUST00000112059.10"; gene_type "protein_coding"; gene_name "Shisa5"; transcript_type "protein_coding"; transcript_name "Shisa5-202"; exon_number 2; exon_id "ENSMUSE00001232356.2"; level 2; protein_id "ENSMUSP00000107690.6"; transcript_support_level "1"; mgi_id "MGI:1915044"; tag "NAGNAG_splice_site"; tag "basic"; tag "Ensembl_canonical"; tag "GENCODE_Primary"; tag "CCDS"; ccdsid "CCDS72309.1"; havana_gene "OTTMUSG00000031613.1"; havana_transcript "OTTMUST00000078309.1";
chr9	HAVANA	CDS	108869938	108870094	0	+	2	gene_id "ENSMUSG00000025647.17"; transcript_id "ENSMUST00000112059.10"; gene_type "protein_coding"; gene_name "Shisa5"; transcript_type "protein_coding"; transcript_name "Shisa5-202"; exon_number 2; exon_id "ENSMUSE00001232356.2"; level 2; protein_id "ENSMUSP00000107690.6"; transcript_support_level "1"; mgi_id "MGI:1915044"; tag "NAGNAG_splice_site"; tag "basic"; tag "Ensembl_canonical"; tag "GENCODE_Primary"; tag "CCDS"; ccdsid "CCDS72309.1"; havana_gene "OTTMUSG00000031613.1"; havana_transcript "OTTMUST00000078309.1";
chr9	HAVANA	exon	108869938	108870094	0	+	.	gene_id "ENSMUSG00000025647.17"; transcript_id "ENSMUST00000026737.12"; gene_type "protein_coding"; gene_name "Shisa5"; transcript_type "protein_coding"; transcript_name "Shisa5-201"; exon_number 2; exon_id "ENSMUSE00001232356.2"; level 2; protein_id "ENSMUSP00000026737.8"; transcript_support_level "1"; mgi_id "MGI:1915044"; tag "NAGNAG_splice_site"; tag "basic"; tag "CCDS"; ccdsid "CCDS23543.1"; havana_gene "OTTMUSG00000031613.1"; havana_transcript "OTTMUST00000078308.1";
chr9	HAVANA	CDS	108869938	108870094	0	+	2	gene_id "ENSMUSG00000025647.17"; transcript_id "ENSMUST00000026737.12"; gene_type "protein_coding"; gene_name "Shisa5"; transcript_type "protein_coding"; transcript_name "Shisa5-201"; exon_number 2; exon_id "ENSMUSE00001232356.2"; level 2; protein_id "ENSMUSP00000026737.8"; transcript_support_level "1"; mgi_id "MGI:1915044"; tag "NAGNAG_splice_site"; tag "basic"; tag "CCDS"; ccdsid "CCDS23543.1"; havana_gene "OTTMUSG00000031613.1"; havana_transcript "OTTMUST00000078308.1";
chr9	HAVANA	exon	108869938	108870094	0	+	.	gene_id "ENSMUSG00000025647.17"; transcript_id "ENSMUST00000198639.2"; gene_type "protein_coding"; gene_name "Shisa5"; transcript_type "retained_intron"; transcript_name "Shisa5-213"; exon_number 2; exon_id "ENSMUSE00001346810.2"; level 2; transcript_support_level "1"; mgi_id "MGI:1915044"; havana_gene "OTTMUSG00000031613.1"; havana_transcript "OTTMUST00000129662.1";
chr9	HAVANA	exon	108869938	108870094	0	+	.	gene_id "ENSMUSG00000025647.17"; transcript_id "ENSMUST00000197099.5"; gene_type "protein_coding"; gene_name "Shisa5"; transcript_type "protein_coding"; transcript_name "Shisa5-205"; exon_number 2; exon_id "ENSMUSE00001356914.2"; level 2; protein_id "ENSMUSP00000143648.2"; transcript_support_level "3"; mgi_id "MGI:1915044"; tag "basic"; havana_gene "OTTMUSG00000031613.1"; havana_transcript "OTTMUST00000078296.1";
chr9	HAVANA	start_codon	108870072	108870074	0	+	0	gene_id "ENSMUSG00000025647.17"; transcript_id "ENSMUST00000197099.5"; gene_type "protein_coding"; gene_name "Shisa5"; transcript_type "protein_coding"; transcript_name "Shisa5-205"; exon_number 2; exon_id "ENSMUSE00001356914.2"; level 2; protein_id "ENSMUSP00000143648.2"; transcript_support_level "3"; mgi_id "MGI:1915044"; tag "basic"; havana_gene "OTTMUSG00000031613.1"; havana_transcript "OTTMUST00000078296.1";
chr9	HAVANA	CDS	108870072	108870094	0	+	0	gene_id "ENSMUSG00000025647.17"; transcript_id "ENSMUST00000197099.5"; gene_type "protein_coding"; gene_name "Shisa5"; transcript_type "protein_coding"; transcript_name "Shisa5-205"; exon_number 2; exon_id "ENSMUSE00001356914.2"; level 2; protein_id "ENSMUSP00000143648.2"; transcript_support_level "3"; mgi_id "MGI:1915044"; tag "basic"; havana_gene "OTTMUSG00000031613.1"; havana_transcript "OTTMUST00000078296.1";
chr9	HAVANA	exon	108880164	108880203	0	+	.	gene_id "ENSMUSG00000025647.17"; transcript_id "ENSMUST00000198708.5"; gene_type "protein_coding"; gene_name "Shisa5"; transcript_type "protein_coding"; transcript_name "Shisa5-214"; exon_number 1; exon_id "ENSMUSE00001354459.2"; level 2; protein_id "ENSMUSP00000142978.2"; transcript_support_level "5"; mgi_id "MGI:1915044"; tag "NAGNAG_splice_site"; tag "basic"; tag "appris_alternative_1"; havana_gene "OTTMUSG00000031613.1"; havana_transcript "OTTMUST00000078298.1";
chr9	HAVANA	UTR	108880164	108880203	0	+	.	gene_id "ENSMUSG00000025647.17"; transcript_id "ENSMUST00000198708.5"; gene_type "protein_coding"; gene_name "Shisa5"; transcript_type "protein_coding"; transcript_name "Shisa5-214"; exon_number 1; exon_id "ENSMUSE00001354459.2"; level 2; protein_id "ENSMUSP00000142978.2"; transcript_support_level "5"; mgi_id "MGI:1915044"; tag "NAGNAG_splice_site"; tag "basic"; tag "appris_alternative_1"; havana_gene "OTTMUSG00000031613.1"; havana_transcript "OTTMUST00000078298.1";
chr9	HAVANA	transcript	108880164	108886023	0	+	.	gene_id "ENSMUSG00000025647.17"; transcript_id "ENSMUST00000198708.5"; gene_type "protein_coding"; gene_name "Shisa5"; transcript_type "protein_coding"; transcript_name "Shisa5-214"; level 2; protein_id "ENSMUSP00000142978.2"; transcript_support_level "5"; mgi_id "MGI:1915044"; tag "NAGNAG_splice_site"; tag "basic"; tag "appris_alternative_1"; havana_gene "OTTMUSG00000031613.1"; havana_transcript "OTTMUST00000078298.1";
chr9	HAVANA	exon	108880223	108880296	0	+	.	gene_id "ENSMUSG00000025647.17"; transcript_id "ENSMUST00000200629.5"; gene_type "protein_coding"; gene_name "Shisa5"; transcript_type "protein_coding"; transcript_name "Shisa5-219"; exon_number 1; exon_id "ENSMUSE00001347073.2"; level 2; protein_id "ENSMUSP00000142404.2"; transcript_support_level "2"; mgi_id "MGI:1915044"; tag "alternative_5_UTR"; tag "mRNA_end_NF"; tag "cds_end_NF"; havana_gene "OTTMUSG00000031613.1"; havana_transcript "OTTMUST00000078299.1";
chr9	HAVANA	UTR	108880223	108880296	0	+	.	gene_id "ENSMUSG00000025647.17"; transcript_id "ENSMUST00000200629.5"; gene_type "protein_coding"; gene_name "Shisa5"; transcript_type "protein_coding"; transcript_name "Shisa5-219"; exon_number 1; exon_id "ENSMUSE00001347073.2"; level 2; protein_id "ENSMUSP00000142404.2"; transcript_support_level "2"; mgi_id "MGI:1915044"; tag "alternative_5_UTR"; tag "mRNA_end_NF"; tag "cds_end_NF"; havana_gene "OTTMUSG00000031613.1"; havana_transcript "OTTMUST00000078299.1";
chr9	HAVANA	transcript	108880223	108885446	0	+	.	gene_id "ENSMUSG00000025647.17"; transcript_id "ENSMUST00000200629.5"; gene_type "protein_coding"; gene_name "Shisa5"; transcript_type "protein_coding"; transcript_name "Shisa5-219"; level 2; protein_id "ENSMUSP00000142404.2"; transcript_support_level "2"; mgi_id "MGI:1915044"; tag "alternative_5_UTR"; tag "mRNA_end_NF"; tag "cds_end_NF"; havana_gene "OTTMUSG00000031613.1"; havana_transcript "OTTMUST00000078299.1";
chr9	HAVANA	UTR	108880227	108880399	0	+	.	gene_id "ENSMUSG00000025647.17"; transcript_id "ENSMUST00000200515.5"; gene_type "protein_coding"; gene_name "Shisa5"; transcript_type "protein_coding"; transcript_name "Shisa5-218"; exon_number 1; exon_id "ENSMUSE00001352910.2"; level 2; protein_id "ENSMUSP00000142835.2"; transcript_support_level "1"; mgi_id "MGI:1915044"; tag "basic"; havana_gene "OTTMUSG00000031613.1"; havana_transcript "OTTMUST00000078300.1";
chr9	HAVANA	exon	108880227	108880521	0	+	.	gene_id "ENSMUSG00000025647.17"; transcript_id "ENSMUST00000200515.5"; gene_type "protein_coding"; gene_name "Shisa5"; transcript_type "protein_coding"; transcript_name "Shisa5-218"; exon_number 1; exon_id "ENSMUSE00001352910.2"; level 2; protein_id "ENSMUSP00000142835.2"; transcript_support_level "1"; mgi_id "MGI:1915044"; tag "basic"; havana_gene "OTTMUSG00000031613.1"; havana_transcript "OTTMUST00000078300.1";
chr9	HAVANA	transcript	108880227	108886092	0	+	.	gene_id "ENSMUSG00000025647.17"; transcript_id "ENSMUST00000200515.5"; gene_type "protein_coding"; gene_name "Shisa5"; transcript_type "protein_coding"; transcript_name "Shisa5-218"; level 2; protein_id "ENSMUSP00000142835.2"; transcript_support_level "1"; mgi_id "MGI:1915044"; tag "basic"; havana_gene "OTTMUSG00000031613.1"; havana_transcript "OTTMUST00000078300.1";
chr9	HAVANA	exon	108880248	108880322	0	+	.	gene_id "ENSMUSG00000025647.17"; transcript_id "ENSMUST00000197689.5"; gene_type "protein_coding"; gene_name "Shisa5"; transcript_type "protein_coding"; transcript_name "Shisa5-208"; exon_number 1; exon_id "ENSMUSE00001354435.2"; level 2; protein_id "ENSMUSP00000142874.2"; transcript_support_level "5"; mgi_id "MGI:1915044"; tag "alternative_5_UTR"; tag "mRNA_end_NF"; tag "cds_end_NF"; havana_gene "OTTMUSG00000031613.1"; havana_transcript "OTTMUST00000078301.1";
chr9	HAVANA	UTR	108880248	108880322	0	+	.	gene_id "ENSMUSG00000025647.17"; transcript_id "ENSMUST00000197689.5"; gene_type "protein_coding"; gene_name "Shisa5"; transcript_type "protein_coding"; transcript_name "Shisa5-208"; exon_number 1; exon_id "ENSMUSE00001354435.2"; level 2; protein_id "ENSMUSP00000142874.2"; transcript_support_level "5"; mgi_id "MGI:1915044"; tag "alternative_5_UTR"; tag "mRNA_end_NF"; tag "cds_end_NF"; havana_gene "OTTMUSG00000031613.1"; havana_transcript "OTTMUST00000078301.1";
chr9	HAVANA	transcript	108880248	108885420	0	+	.	gene_id "ENSMUSG00000025647.17"; transcript_id "ENSMUST00000197689.5"; gene_type "protein_coding"; gene_name "Shisa5"; transcript_type "protein_coding"; transcript_name "Shisa5-208"; level 2; protein_id "ENSMUSP00000142874.2"; transcript_support_level "5"; mgi_id "MGI:1915044"; tag "alternative_5_UTR"; tag "mRNA_end_NF"; tag "cds_end_NF"; havana_gene "OTTMUSG00000031613.1"; havana_transcript "OTTMUST00000078301.1";
chr9	HAVANA	exon	108880266	108880322	0	+	.	gene_id "ENSMUSG00000025647.17"; transcript_id "ENSMUST00000196954.5"; gene_type "protein_coding"; gene_name "Shisa5"; transcript_type "protein_coding"; transcript_name "Shisa5-204"; exon_number 1; exon_id "ENSMUSE00001352332.2"; level 2; protein_id "ENSMUSP00000143599.2"; transcript_support_level "3"; mgi_id "MGI:1915044"; tag "alternative_5_UTR"; tag "basic"; tag "appris_alternative_1"; havana_gene "OTTMUSG00000031613.1"; havana_transcript "OTTMUST00000078302.1";
chr9	HAVANA	UTR	108880266	108880322	0	+	.	gene_id "ENSMUSG00000025647.17"; transcript_id "ENSMUST00000196954.5"; gene_type "protein_coding"; gene_name "Shisa5"; transcript_type "protein_coding"; transcript_name "Shisa5-204"; exon_number 1; exon_id "ENSMUSE00001352332.2"; level 2; protein_id "ENSMUSP00000143599.2"; transcript_support_level "3"; mgi_id "MGI:1915044"; tag "alternative_5_UTR"; tag "basic"; tag "appris_alternative_1"; havana_gene "OTTMUSG00000031613.1"; havana_transcript "OTTMUST00000078302.1";
chr9	HAVANA	transcript	108880266	108886081	0	+	.	gene_id "ENSMUSG00000025647.17"; transcript_id "ENSMUST00000196954.5"; gene_type "protein_coding"; gene_name "Shisa5"; transcript_type "protein_coding"; transcript_name "Shisa5-204"; level 2; protein_id "ENSMUSP00000143599.2"; transcript_support_level "3"; mgi_id "MGI:1915044"; tag "alternative_5_UTR"; tag "basic"; tag "appris_alternative_1"; havana_gene "OTTMUSG00000031613.1"; havana_transcript "OTTMUST00000078302.1";
chr9	HAVANA	exon	108880268	108880301	0	+	.	gene_id "ENSMUSG00000025647.17"; transcript_id "ENSMUST00000198376.5"; gene_type "protein_coding"; gene_name "Shisa5"; transcript_type "protein_coding"; transcript_name "Shisa5-211"; exon_number 1; exon_id "ENSMUSE00001349414.2"; level 2; protein_id "ENSMUSP00000143374.2"; transcript_support_level "2"; mgi_id "MGI:1915044"; tag "alternative_5_UTR"; tag "mRNA_end_NF"; tag "cds_end_NF"; havana_gene "OTTMUSG00000031613.1"; havana_transcript "OTTMUST00000078310.1";
chr9	HAVANA	UTR	108880268	108880301	0	+	.	gene_id "ENSMUSG00000025647.17"; transcript_id "ENSMUST00000198376.5"; gene_type "protein_coding"; gene_name "Shisa5"; transcript_type "protein_coding"; transcript_name "Shisa5-211"; exon_number 1; exon_id "ENSMUSE00001349414.2"; level 2; protein_id "ENSMUSP00000143374.2"; transcript_support_level "2"; mgi_id "MGI:1915044"; tag "alternative_5_UTR"; tag "mRNA_end_NF"; tag "cds_end_NF"; havana_gene "OTTMUSG00000031613.1"; havana_transcript "OTTMUST00000078310.1";
chr9	HAVANA	transcript	108880268	108885479	0	+	.	gene_id "ENSMUSG00000025647.17"; transcript_id "ENSMUST00000198376.5"; gene_type "protein_coding"; gene_name "Shisa5"; transcript_type "protein_coding"; transcript_name "Shisa5-211"; level 2; protein_id "ENSMUSP00000143374.2"; transcript_support_level "2"; mgi_id "MGI:1915044"; tag "alternative_5_UTR"; tag "mRNA_end_NF"; tag "cds_end_NF"; havana_gene "OTTMUSG00000031613.1"; havana_transcript "OTTMUST00000078310.1";
chr9	HAVANA	exon	108880270	108880296	0	+	.	gene_id "ENSMUSG00000025647.17"; transcript_id "ENSMUST00000197483.5"; gene_type "protein_coding"; gene_name "Shisa5"; transcript_type "protein_coding"; transcript_name "Shisa5-207"; exon_number 1; exon_id "ENSMUSE00001349463.2"; level 2; protein_id "ENSMUSP00000143613.2"; transcript_support_level "3"; mgi_id "MGI:1915044"; tag "alternative_5_UTR"; tag "basic"; tag "appris_alternative_1"; havana_gene "OTTMUSG00000031613.1"; havana_transcript "OTTMUST00000078311.1";
chr9	HAVANA	UTR	108880270	108880296	0	+	.	gene_id "ENSMUSG00000025647.17"; transcript_id "ENSMUST00000197483.5"; gene_type "protein_coding"; gene_name "Shisa5"; transcript_type "protein_coding"; transcript_name "Shisa5-207"; exon_number 1; exon_id "ENSMUSE00001349463.2"; level 2; protein_id "ENSMUSP00000143613.2"; transcript_support_level "3"; mgi_id "MGI:1915044"; tag "alternative_5_UTR"; tag "basic"; tag "appris_alternative_1"; havana_gene "OTTMUSG00000031613.1"; havana_transcript "OTTMUST00000078311.1";
chr9	HAVANA	transcript	108880270	108885799	0	+	.	gene_id "ENSMUSG00000025647.17"; transcript_id "ENSMUST00000197483.5"; gene_type "protein_coding"; gene_name "Shisa5"; transcript_type "protein_coding"; transcript_name "Shisa5-207"; level 2; protein_id "ENSMUSP00000143613.2"; transcript_support_level "3"; mgi_id "MGI:1915044"; tag "alternative_5_UTR"; tag "basic"; tag "appris_alternative_1"; havana_gene "OTTMUSG00000031613.1"; havana_transcript "OTTMUST00000078311.1";
chr9	HAVANA	exon	108880279	108880353	0	+	.	gene_id "ENSMUSG00000025647.17"; transcript_id "ENSMUST00000198295.5"; gene_type "protein_coding"; gene_name "Shisa5"; transcript_type "protein_coding"; transcript_name "Shisa5-210"; exon_number 1; exon_id "ENSMUSE00001349770.2"; level 2; protein_id "ENSMUSP00000143721.2"; transcript_support_level "3"; mgi_id "MGI:1915044"; tag "mRNA_end_NF"; tag "cds_end_NF"; havana_gene "OTTMUSG00000031613.1"; havana_transcript "OTTMUST00000129664.1";
chr9	HAVANA	UTR	108880279	108880353	0	+	.	gene_id "ENSMUSG00000025647.17"; transcript_id "ENSMUST00000198295.5"; gene_type "protein_coding"; gene_name "Shisa5"; transcript_type "protein_coding"; transcript_name "Shisa5-210"; exon_number 1; exon_id "ENSMUSE00001349770.2"; level 2; protein_id "ENSMUSP00000143721.2"; transcript_support_level "3"; mgi_id "MGI:1915044"; tag "mRNA_end_NF"; tag "cds_end_NF"; havana_gene "OTTMUSG00000031613.1"; havana_transcript "OTTMUST00000129664.1";
chr9	HAVANA	transcript	108880279	108885442	0	+	.	gene_id "ENSMUSG00000025647.17"; transcript_id "ENSMUST00000198295.5"; gene_type "protein_coding"; gene_name "Shisa5"; transcript_type "protein_coding"; transcript_name "Shisa5-210"; level 2; protein_id "ENSMUSP00000143721.2"; transcript_support_level "3"; mgi_id "MGI:1915044"; tag "mRNA_end_NF"; tag "cds_end_NF"; havana_gene "OTTMUSG00000031613.1"; havana_transcript "OTTMUST00000129664.1";
chr9	HAVANA	start_codon	108880400	108880402	0	+	0	gene_id "ENSMUSG00000025647.17"; transcript_id "ENSMUST00000200515.5"; gene_type "protein_coding"; gene_name "Shisa5"; transcript_type "protein_coding"; transcript_name "Shisa5-218"; exon_number 1; exon_id "ENSMUSE00001352910.2"; level 2; protein_id "ENSMUSP00000142835.2"; transcript_support_level "1"; mgi_id "MGI:1915044"; tag "basic"; havana_gene "OTTMUSG00000031613.1"; havana_transcript "OTTMUST00000078300.1";
chr9	HAVANA	CDS	108880400	108880521	0	+	0	gene_id "ENSMUSG00000025647.17"; transcript_id "ENSMUST00000200515.5"; gene_type "protein_coding"; gene_name "Shisa5"; transcript_type "protein_coding"; transcript_name "Shisa5-218"; exon_number 1; exon_id "ENSMUSE00001352910.2"; level 2; protein_id "ENSMUSP00000142835.2"; transcript_support_level "1"; mgi_id "MGI:1915044"; tag "basic"; havana_gene "OTTMUSG00000031613.1"; havana_transcript "OTTMUST00000078300.1";
chr9	HAVANA	UTR	108880432	108880513	0	+	.	gene_id "ENSMUSG00000025647.17"; transcript_id "ENSMUST00000198708.5"; gene_type "protein_coding"; gene_name "Shisa5"; transcript_type "protein_coding"; transcript_name "Shisa5-214"; exon_number 2; exon_id "ENSMUSE00001351079.2"; level 2; protein_id "ENSMUSP00000142978.2"; transcript_support_level "5"; mgi_id "MGI:1915044"; tag "NAGNAG_splice_site"; tag "basic"; tag "appris_alternative_1"; havana_gene "OTTMUSG00000031613.1"; havana_transcript "OTTMUST00000078298.1";
chr9	HAVANA	UTR	108880432	108880513	0	+	.	gene_id "ENSMUSG00000025647.17"; transcript_id "ENSMUST00000197689.5"; gene_type "protein_coding"; gene_name "Shisa5"; transcript_type "protein_coding"; transcript_name "Shisa5-208"; exon_number 2; exon_id "ENSMUSE00001351079.2"; level 2; protein_id "ENSMUSP00000142874.2"; transcript_support_level "5"; mgi_id "MGI:1915044"; tag "alternative_5_UTR"; tag "mRNA_end_NF"; tag "cds_end_NF"; havana_gene "OTTMUSG00000031613.1"; havana_transcript "OTTMUST00000078301.1";
chr9	HAVANA	UTR	108880432	108880513	0	+	.	gene_id "ENSMUSG00000025647.17"; transcript_id "ENSMUST00000198376.5"; gene_type "protein_coding"; gene_name "Shisa5"; transcript_type "protein_coding"; transcript_name "Shisa5-211"; exon_number 2; exon_id "ENSMUSE00001351079.2"; level 2; protein_id "ENSMUSP00000143374.2"; transcript_support_level "2"; mgi_id "MGI:1915044"; tag "alternative_5_UTR"; tag "mRNA_end_NF"; tag "cds_end_NF"; havana_gene "OTTMUSG00000031613.1"; havana_transcript "OTTMUST00000078310.1";
chr9	HAVANA	UTR	108880432	108880513	0	+	.	gene_id "ENSMUSG00000025647.17"; transcript_id "ENSMUST00000197483.5"; gene_type "protein_coding"; gene_name "Shisa5"; transcript_type "protein_coding"; transcript_name "Shisa5-207"; exon_number 2; exon_id "ENSMUSE00001351079.2"; level 2; protein_id "ENSMUSP00000143613.2"; transcript_support_level "3"; mgi_id "MGI:1915044"; tag "alternative_5_UTR"; tag "basic"; tag "appris_alternative_1"; havana_gene "OTTMUSG00000031613.1"; havana_transcript "OTTMUST00000078311.1";
chr9	HAVANA	exon	108880432	108880521	0	+	.	gene_id "ENSMUSG00000025647.17"; transcript_id "ENSMUST00000112059.10"; gene_type "protein_coding"; gene_name "Shisa5"; transcript_type "protein_coding"; transcript_name "Shisa5-202"; exon_number 3; exon_id "ENSMUSE00001265732.3"; level 2; protein_id "ENSMUSP00000107690.6"; transcript_support_level "1"; mgi_id "MGI:1915044"; tag "NAGNAG_splice_site"; tag "basic"; tag "Ensembl_canonical"; tag "GENCODE_Primary"; tag "CCDS"; ccdsid "CCDS72309.1"; havana_gene "OTTMUSG00000031613.1"; havana_transcript "OTTMUST00000078309.1";
chr9	HAVANA	CDS	108880432	108880521	0	+	1	gene_id "ENSMUSG00000025647.17"; transcript_id "ENSMUST00000112059.10"; gene_type "protein_coding"; gene_name "Shisa5"; transcript_type "protein_coding"; transcript_name "Shisa5-202"; exon_number 3; exon_id "ENSMUSE00001265732.3"; level 2; protein_id "ENSMUSP00000107690.6"; transcript_support_level "1"; mgi_id "MGI:1915044"; tag "NAGNAG_splice_site"; tag "basic"; tag "Ensembl_canonical"; tag "GENCODE_Primary"; tag "CCDS"; ccdsid "CCDS72309.1"; havana_gene "OTTMUSG00000031613.1"; havana_transcript "OTTMUST00000078309.1";
chr9	HAVANA	exon	108880432	108880521	0	+	.	gene_id "ENSMUSG00000025647.17"; transcript_id "ENSMUST00000198708.5"; gene_type "protein_coding"; gene_name "Shisa5"; transcript_type "protein_coding"; transcript_name "Shisa5-214"; exon_number 2; exon_id "ENSMUSE00001351079.2"; level 2; protein_id "ENSMUSP00000142978.2"; transcript_support_level "5"; mgi_id "MGI:1915044"; tag "NAGNAG_splice_site"; tag "basic"; tag "appris_alternative_1"; havana_gene "OTTMUSG00000031613.1"; havana_transcript "OTTMUST00000078298.1";
chr9	HAVANA	exon	108880432	108880521	0	+	.	gene_id "ENSMUSG00000025647.17"; transcript_id "ENSMUST00000197689.5"; gene_type "protein_coding"; gene_name "Shisa5"; transcript_type "protein_coding"; transcript_name "Shisa5-208"; exon_number 2; exon_id "ENSMUSE00001351079.2"; level 2; protein_id "ENSMUSP00000142874.2"; transcript_support_level "5"; mgi_id "MGI:1915044"; tag "alternative_5_UTR"; tag "mRNA_end_NF"; tag "cds_end_NF"; havana_gene "OTTMUSG00000031613.1"; havana_transcript "OTTMUST00000078301.1";
chr9	HAVANA	exon	108880432	108880521	0	+	.	gene_id "ENSMUSG00000025647.17"; transcript_id "ENSMUST00000198376.5"; gene_type "protein_coding"; gene_name "Shisa5"; transcript_type "protein_coding"; transcript_name "Shisa5-211"; exon_number 2; exon_id "ENSMUSE00001351079.2"; level 2; protein_id "ENSMUSP00000143374.2"; transcript_support_level "2"; mgi_id "MGI:1915044"; tag "alternative_5_UTR"; tag "mRNA_end_NF"; tag "cds_end_NF"; havana_gene "OTTMUSG00000031613.1"; havana_transcript "OTTMUST00000078310.1";
chr9	HAVANA	exon	108880432	108880521	0	+	.	gene_id "ENSMUSG00000025647.17"; transcript_id "ENSMUST00000197483.5"; gene_type "protein_coding"; gene_name "Shisa5"; transcript_type "protein_coding"; transcript_name "Shisa5-207"; exon_number 2; exon_id "ENSMUSE00001351079.2"; level 2; protein_id "ENSMUSP00000143613.2"; transcript_support_level "3"; mgi_id "MGI:1915044"; tag "alternative_5_UTR"; tag "basic"; tag "appris_alternative_1"; havana_gene "OTTMUSG00000031613.1"; havana_transcript "OTTMUST00000078311.1";
chr9	HAVANA	exon	108880435	108880458	0	+	.	gene_id "ENSMUSG00000025647.17"; transcript_id "ENSMUST00000198281.2"; gene_type "protein_coding"; gene_name "Shisa5"; transcript_type "protein_coding"; transcript_name "Shisa5-209"; exon_number 2; exon_id "ENSMUSE00001356561.2"; level 2; protein_id "ENSMUSP00000143581.2"; transcript_support_level "5"; mgi_id "MGI:1915044"; tag "mRNA_end_NF"; tag "cds_end_NF"; havana_gene "OTTMUSG00000031613.1"; havana_transcript "OTTMUST00000078297.1";
chr9	HAVANA	CDS	108880435	108880458	0	+	1	gene_id "ENSMUSG00000025647.17"; transcript_id "ENSMUST00000198281.2"; gene_type "protein_coding"; gene_name "Shisa5"; transcript_type "protein_coding"; transcript_name "Shisa5-209"; exon_number 2; exon_id "ENSMUSE00001356561.2"; level 2; protein_id "ENSMUSP00000143581.2"; transcript_support_level "5"; mgi_id "MGI:1915044"; tag "mRNA_end_NF"; tag "cds_end_NF"; havana_gene "OTTMUSG00000031613.1"; havana_transcript "OTTMUST00000078297.1";
chr9	HAVANA	UTR	108880435	108880513	0	+	.	gene_id "ENSMUSG00000025647.17"; transcript_id "ENSMUST00000200629.5"; gene_type "protein_coding"; gene_name "Shisa5"; transcript_type "protein_coding"; transcript_name "Shisa5-219"; exon_number 2; exon_id "ENSMUSE00001356545.2"; level 2; protein_id "ENSMUSP00000142404.2"; transcript_support_level "2"; mgi_id "MGI:1915044"; tag "alternative_5_UTR"; tag "mRNA_end_NF"; tag "cds_end_NF"; havana_gene "OTTMUSG00000031613.1"; havana_transcript "OTTMUST00000078299.1";
chr9	HAVANA	UTR	108880435	108880513	0	+	.	gene_id "ENSMUSG00000025647.17"; transcript_id "ENSMUST00000196954.5"; gene_type "protein_coding"; gene_name "Shisa5"; transcript_type "protein_coding"; transcript_name "Shisa5-204"; exon_number 2; exon_id "ENSMUSE00001356545.2"; level 2; protein_id "ENSMUSP00000143599.2"; transcript_support_level "3"; mgi_id "MGI:1915044"; tag "alternative_5_UTR"; tag "basic"; tag "appris_alternative_1"; havana_gene "OTTMUSG00000031613.1"; havana_transcript "OTTMUST00000078302.1";
chr9	HAVANA	UTR	108880435	108880513	0	+	.	gene_id "ENSMUSG00000025647.17"; transcript_id "ENSMUST00000198295.5"; gene_type "protein_coding"; gene_name "Shisa5"; transcript_type "protein_coding"; transcript_name "Shisa5-210"; exon_number 2; exon_id "ENSMUSE00001356545.2"; level 2; protein_id "ENSMUSP00000143721.2"; transcript_support_level "3"; mgi_id "MGI:1915044"; tag "mRNA_end_NF"; tag "cds_end_NF"; havana_gene "OTTMUSG00000031613.1"; havana_transcript "OTTMUST00000129664.1";
chr9	HAVANA	exon	108880435	108880521	0	+	.	gene_id "ENSMUSG00000025647.17"; transcript_id "ENSMUST00000026737.12"; gene_type "protein_coding"; gene_name "Shisa5"; transcript_type "protein_coding"; transcript_name "Shisa5-201"; exon_number 3; exon_id "ENSMUSE00001220851.3"; level 2; protein_id "ENSMUSP00000026737.8"; transcript_support_level "1"; mgi_id "MGI:1915044"; tag "NAGNAG_splice_site"; tag "basic"; tag "CCDS"; ccdsid "CCDS23543.1"; havana_gene "OTTMUSG00000031613.1"; havana_transcript "OTTMUST00000078308.1";
chr9	HAVANA	CDS	108880435	108880521	0	+	1	gene_id "ENSMUSG00000025647.17"; transcript_id "ENSMUST00000026737.12"; gene_type "protein_coding"; gene_name "Shisa5"; transcript_type "protein_coding"; transcript_name "Shisa5-201"; exon_number 3; exon_id "ENSMUSE00001220851.3"; level 2; protein_id "ENSMUSP00000026737.8"; transcript_support_level "1"; mgi_id "MGI:1915044"; tag "NAGNAG_splice_site"; tag "basic"; tag "CCDS"; ccdsid "CCDS23543.1"; havana_gene "OTTMUSG00000031613.1"; havana_transcript "OTTMUST00000078308.1";
chr9	HAVANA	exon	108880435	108880521	0	+	.	gene_id "ENSMUSG00000025647.17"; transcript_id "ENSMUST00000198639.2"; gene_type "protein_coding"; gene_name "Shisa5"; transcript_type "retained_intron"; transcript_name "Shisa5-213"; exon_number 3; exon_id "ENSMUSE00001351586.2"; level 2; transcript_support_level "1"; mgi_id "MGI:1915044"; havana_gene "OTTMUSG00000031613.1"; havana_transcript "OTTMUST00000129662.1";
chr9	HAVANA	exon	108880435	108880521	0	+	.	gene_id "ENSMUSG00000025647.17"; transcript_id "ENSMUST00000197099.5"; gene_type "protein_coding"; gene_name "Shisa5"; transcript_type "protein_coding"; transcript_name "Shisa5-205"; exon_number 3; exon_id "ENSMUSE00001220851.3"; level 2; protein_id "ENSMUSP00000143648.2"; transcript_support_level "3"; mgi_id "MGI:1915044"; tag "basic"; havana_gene "OTTMUSG00000031613.1"; havana_transcript "OTTMUST00000078296.1";
chr9	HAVANA	CDS	108880435	108880521	0	+	1	gene_id "ENSMUSG00000025647.17"; transcript_id "ENSMUST00000197099.5"; gene_type "protein_coding"; gene_name "Shisa5"; transcript_type "protein_coding"; transcript_name "Shisa5-205"; exon_number 3; exon_id "ENSMUSE00001220851.3"; level 2; protein_id "ENSMUSP00000143648.2"; transcript_support_level "3"; mgi_id "MGI:1915044"; tag "basic"; havana_gene "OTTMUSG00000031613.1"; havana_transcript "OTTMUST00000078296.1";
chr9	HAVANA	exon	108880435	108880521	0	+	.	gene_id "ENSMUSG00000025647.17"; transcript_id "ENSMUST00000200629.5"; gene_type "protein_coding"; gene_name "Shisa5"; transcript_type "protein_coding"; transcript_name "Shisa5-219"; exon_number 2; exon_id "ENSMUSE00001356545.2"; level 2; protein_id "ENSMUSP00000142404.2"; transcript_support_level "2"; mgi_id "MGI:1915044"; tag "alternative_5_UTR"; tag "mRNA_end_NF"; tag "cds_end_NF"; havana_gene "OTTMUSG00000031613.1"; havana_transcript "OTTMUST00000078299.1";
chr9	HAVANA	exon	108880435	108880521	0	+	.	gene_id "ENSMUSG00000025647.17"; transcript_id "ENSMUST00000196954.5"; gene_type "protein_coding"; gene_name "Shisa5"; transcript_type "protein_coding"; transcript_name "Shisa5-204"; exon_number 2; exon_id "ENSMUSE00001356545.2"; level 2; protein_id "ENSMUSP00000143599.2"; transcript_support_level "3"; mgi_id "MGI:1915044"; tag "alternative_5_UTR"; tag "basic"; tag "appris_alternative_1"; havana_gene "OTTMUSG00000031613.1"; havana_transcript "OTTMUST00000078302.1";
chr9	HAVANA	exon	108880435	108880521	0	+	.	gene_id "ENSMUSG00000025647.17"; transcript_id "ENSMUST00000198295.5"; gene_type "protein_coding"; gene_name "Shisa5"; transcript_type "protein_coding"; transcript_name "Shisa5-210"; exon_number 2; exon_id "ENSMUSE00001356545.2"; level 2; protein_id "ENSMUSP00000143721.2"; transcript_support_level "3"; mgi_id "MGI:1915044"; tag "mRNA_end_NF"; tag "cds_end_NF"; havana_gene "OTTMUSG00000031613.1"; havana_transcript "OTTMUST00000129664.1";
chr9	HAVANA	exon	108880503	108880521	0	+	.	gene_id "ENSMUSG00000025647.17"; transcript_id "ENSMUST00000199868.5"; gene_type "protein_coding"; gene_name "Shisa5"; transcript_type "protein_coding"; transcript_name "Shisa5-216"; exon_number 1; exon_id "ENSMUSE00001470692.2"; level 2; protein_id "ENSMUSP00000142867.2"; transcript_support_level "1"; mgi_id "MGI:1915044"; tag "mRNA_start_NF"; tag "cds_start_NF"; havana_gene "OTTMUSG00000031613.1"; havana_transcript "OTTMUST00000135327.1";
chr9	HAVANA	CDS	108880503	108880521	0	+	2	gene_id "ENSMUSG00000025647.17"; transcript_id "ENSMUST00000199868.5"; gene_type "protein_coding"; gene_name "Shisa5"; transcript_type "protein_coding"; transcript_name "Shisa5-216"; exon_number 1; exon_id "ENSMUSE00001470692.2"; level 2; protein_id "ENSMUSP00000142867.2"; transcript_support_level "1"; mgi_id "MGI:1915044"; tag "mRNA_start_NF"; tag "cds_start_NF"; havana_gene "OTTMUSG00000031613.1"; havana_transcript "OTTMUST00000135327.1";
chr9	HAVANA	transcript	108880503	108885926	0	+	.	gene_id "ENSMUSG00000025647.17"; transcript_id "ENSMUST00000199868.5"; gene_type "protein_coding"; gene_name "Shisa5"; transcript_type "protein_coding"; transcript_name "Shisa5-216"; level 2; protein_id "ENSMUSP00000142867.2"; transcript_support_level "1"; mgi_id "MGI:1915044"; tag "mRNA_start_NF"; tag "cds_start_NF"; havana_gene "OTTMUSG00000031613.1"; havana_transcript "OTTMUST00000135327.1";
chr9	HAVANA	start_codon	108880514	108880516	0	+	0	gene_id "ENSMUSG00000025647.17"; transcript_id "ENSMUST00000198708.5"; gene_type "protein_coding"; gene_name "Shisa5"; transcript_type "protein_coding"; transcript_name "Shisa5-214"; exon_number 2; exon_id "ENSMUSE00001351079.2"; level 2; protein_id "ENSMUSP00000142978.2"; transcript_support_level "5"; mgi_id "MGI:1915044"; tag "NAGNAG_splice_site"; tag "basic"; tag "appris_alternative_1"; havana_gene "OTTMUSG00000031613.1"; havana_transcript "OTTMUST00000078298.1";
chr9	HAVANA	start_codon	108880514	108880516	0	+	0	gene_id "ENSMUSG00000025647.17"; transcript_id "ENSMUST00000200629.5"; gene_type "protein_coding"; gene_name "Shisa5"; transcript_type "protein_coding"; transcript_name "Shisa5-219"; exon_number 2; exon_id "ENSMUSE00001356545.2"; level 2; protein_id "ENSMUSP00000142404.2"; transcript_support_level "2"; mgi_id "MGI:1915044"; tag "alternative_5_UTR"; tag "mRNA_end_NF"; tag "cds_end_NF"; havana_gene "OTTMUSG00000031613.1"; havana_transcript "OTTMUST00000078299.1";
chr9	HAVANA	start_codon	108880514	108880516	0	+	0	gene_id "ENSMUSG00000025647.17"; transcript_id "ENSMUST00000197689.5"; gene_type "protein_coding"; gene_name "Shisa5"; transcript_type "protein_coding"; transcript_name "Shisa5-208"; exon_number 2; exon_id "ENSMUSE00001351079.2"; level 2; protein_id "ENSMUSP00000142874.2"; transcript_support_level "5"; mgi_id "MGI:1915044"; tag "alternative_5_UTR"; tag "mRNA_end_NF"; tag "cds_end_NF"; havana_gene "OTTMUSG00000031613.1"; havana_transcript "OTTMUST00000078301.1";
chr9	HAVANA	start_codon	108880514	108880516	0	+	0	gene_id "ENSMUSG00000025647.17"; transcript_id "ENSMUST00000196954.5"; gene_type "protein_coding"; gene_name "Shisa5"; transcript_type "protein_coding"; transcript_name "Shisa5-204"; exon_number 2; exon_id "ENSMUSE00001356545.2"; level 2; protein_id "ENSMUSP00000143599.2"; transcript_support_level "3"; mgi_id "MGI:1915044"; tag "alternative_5_UTR"; tag "basic"; tag "appris_alternative_1"; havana_gene "OTTMUSG00000031613.1"; havana_transcript "OTTMUST00000078302.1";
chr9	HAVANA	start_codon	108880514	108880516	0	+	0	gene_id "ENSMUSG00000025647.17"; transcript_id "ENSMUST00000198376.5"; gene_type "protein_coding"; gene_name "Shisa5"; transcript_type "protein_coding"; transcript_name "Shisa5-211"; exon_number 2; exon_id "ENSMUSE00001351079.2"; level 2; protein_id "ENSMUSP00000143374.2"; transcript_support_level "2"; mgi_id "MGI:1915044"; tag "alternative_5_UTR"; tag "mRNA_end_NF"; tag "cds_end_NF"; havana_gene "OTTMUSG00000031613.1"; havana_transcript "OTTMUST00000078310.1";
chr9	HAVANA	start_codon	108880514	108880516	0	+	0	gene_id "ENSMUSG00000025647.17"; transcript_id "ENSMUST00000197483.5"; gene_type "protein_coding"; gene_name "Shisa5"; transcript_type "protein_coding"; transcript_name "Shisa5-207"; exon_number 2; exon_id "ENSMUSE00001351079.2"; level 2; protein_id "ENSMUSP00000143613.2"; transcript_support_level "3"; mgi_id "MGI:1915044"; tag "alternative_5_UTR"; tag "basic"; tag "appris_alternative_1"; havana_gene "OTTMUSG00000031613.1"; havana_transcript "OTTMUST00000078311.1";
chr9	HAVANA	start_codon	108880514	108880516	0	+	0	gene_id "ENSMUSG00000025647.17"; transcript_id "ENSMUST00000198295.5"; gene_type "protein_coding"; gene_name "Shisa5"; transcript_type "protein_coding"; transcript_name "Shisa5-210"; exon_number 2; exon_id "ENSMUSE00001356545.2"; level 2; protein_id "ENSMUSP00000143721.2"; transcript_support_level "3"; mgi_id "MGI:1915044"; tag "mRNA_end_NF"; tag "cds_end_NF"; havana_gene "OTTMUSG00000031613.1"; havana_transcript "OTTMUST00000129664.1";
chr9	HAVANA	CDS	108880514	108880521	0	+	0	gene_id "ENSMUSG00000025647.17"; transcript_id "ENSMUST00000198708.5"; gene_type "protein_coding"; gene_name "Shisa5"; transcript_type "protein_coding"; transcript_name "Shisa5-214"; exon_number 2; exon_id "ENSMUSE00001351079.2"; level 2; protein_id "ENSMUSP00000142978.2"; transcript_support_level "5"; mgi_id "MGI:1915044"; tag "NAGNAG_splice_site"; tag "basic"; tag "appris_alternative_1"; havana_gene "OTTMUSG00000031613.1"; havana_transcript "OTTMUST00000078298.1";
chr9	HAVANA	CDS	108880514	108880521	0	+	0	gene_id "ENSMUSG00000025647.17"; transcript_id "ENSMUST00000200629.5"; gene_type "protein_coding"; gene_name "Shisa5"; transcript_type "protein_coding"; transcript_name "Shisa5-219"; exon_number 2; exon_id "ENSMUSE00001356545.2"; level 2; protein_id "ENSMUSP00000142404.2"; transcript_support_level "2"; mgi_id "MGI:1915044"; tag "alternative_5_UTR"; tag "mRNA_end_NF"; tag "cds_end_NF"; havana_gene "OTTMUSG00000031613.1"; havana_transcript "OTTMUST00000078299.1";
chr9	HAVANA	CDS	108880514	108880521	0	+	0	gene_id "ENSMUSG00000025647.17"; transcript_id "ENSMUST00000197689.5"; gene_type "protein_coding"; gene_name "Shisa5"; transcript_type "protein_coding"; transcript_name "Shisa5-208"; exon_number 2; exon_id "ENSMUSE00001351079.2"; level 2; protein_id "ENSMUSP00000142874.2"; transcript_support_level "5"; mgi_id "MGI:1915044"; tag "alternative_5_UTR"; tag "mRNA_end_NF"; tag "cds_end_NF"; havana_gene "OTTMUSG00000031613.1"; havana_transcript "OTTMUST00000078301.1";
chr9	HAVANA	CDS	108880514	108880521	0	+	0	gene_id "ENSMUSG00000025647.17"; transcript_id "ENSMUST00000196954.5"; gene_type "protein_coding"; gene_name "Shisa5"; transcript_type "protein_coding"; transcript_name "Shisa5-204"; exon_number 2; exon_id "ENSMUSE00001356545.2"; level 2; protein_id "ENSMUSP00000143599.2"; transcript_support_level "3"; mgi_id "MGI:1915044"; tag "alternative_5_UTR"; tag "basic"; tag "appris_alternative_1"; havana_gene "OTTMUSG00000031613.1"; havana_transcript "OTTMUST00000078302.1";
chr9	HAVANA	CDS	108880514	108880521	0	+	0	gene_id "ENSMUSG00000025647.17"; transcript_id "ENSMUST00000198376.5"; gene_type "protein_coding"; gene_name "Shisa5"; transcript_type "protein_coding"; transcript_name "Shisa5-211"; exon_number 2; exon_id "ENSMUSE00001351079.2"; level 2; protein_id "ENSMUSP00000143374.2"; transcript_support_level "2"; mgi_id "MGI:1915044"; tag "alternative_5_UTR"; tag "mRNA_end_NF"; tag "cds_end_NF"; havana_gene "OTTMUSG00000031613.1"; havana_transcript "OTTMUST00000078310.1";
chr9	HAVANA	CDS	108880514	108880521	0	+	0	gene_id "ENSMUSG00000025647.17"; transcript_id "ENSMUST00000197483.5"; gene_type "protein_coding"; gene_name "Shisa5"; transcript_type "protein_coding"; transcript_name "Shisa5-207"; exon_number 2; exon_id "ENSMUSE00001351079.2"; level 2; protein_id "ENSMUSP00000143613.2"; transcript_support_level "3"; mgi_id "MGI:1915044"; tag "alternative_5_UTR"; tag "basic"; tag "appris_alternative_1"; havana_gene "OTTMUSG00000031613.1"; havana_transcript "OTTMUST00000078311.1";
chr9	HAVANA	CDS	108880514	108880521	0	+	0	gene_id "ENSMUSG00000025647.17"; transcript_id "ENSMUST00000198295.5"; gene_type "protein_coding"; gene_name "Shisa5"; transcript_type "protein_coding"; transcript_name "Shisa5-210"; exon_number 2; exon_id "ENSMUSE00001356545.2"; level 2; protein_id "ENSMUSP00000143721.2"; transcript_support_level "3"; mgi_id "MGI:1915044"; tag "mRNA_end_NF"; tag "cds_end_NF"; havana_gene "OTTMUSG00000031613.1"; havana_transcript "OTTMUST00000129664.1";
chr9	HAVANA	exon	108881922	108882048	0	+	.	gene_id "ENSMUSG00000025647.17"; transcript_id "ENSMUST00000198591.5"; gene_type "protein_coding"; gene_name "Shisa5"; transcript_type "protein_coding_CDS_not_defined"; transcript_name "Shisa5-212"; exon_number 1; exon_id "ENSMUSE00001354959.2"; level 2; transcript_support_level "2"; mgi_id "MGI:1915044"; tag "mRNA_end_NF"; havana_gene "OTTMUSG00000031613.1"; havana_transcript "OTTMUST00000078303.1";
chr9	HAVANA	transcript	108881922	108885770	0	+	.	gene_id "ENSMUSG00000025647.17"; transcript_id "ENSMUST00000198591.5"; gene_type "protein_coding"; gene_name "Shisa5"; transcript_type "protein_coding_CDS_not_defined"; transcript_name "Shisa5-212"; level 2; transcript_support_level "2"; mgi_id "MGI:1915044"; tag "mRNA_end_NF"; havana_gene "OTTMUSG00000031613.1"; havana_transcript "OTTMUST00000078303.1";
chr9	HAVANA	UTR	108883931	108884070	0	+	.	gene_id "ENSMUSG00000025647.17"; transcript_id "ENSMUST00000154184.5"; gene_type "protein_coding"; gene_name "Shisa5"; transcript_type "protein_coding"; transcript_name "Shisa5-203"; exon_number 1; exon_id "ENSMUSE00000737121.4"; level 2; protein_id "ENSMUSP00000128901.2"; transcript_support_level "1"; mgi_id "MGI:1915044"; tag "basic"; tag "appris_principal_4"; tag "CCDS"; ccdsid "CCDS40771.1"; havana_gene "OTTMUSG00000031613.1"; havana_transcript "OTTMUST00000078304.1";
chr9	HAVANA	exon	108883931	108884075	0	+	.	gene_id "ENSMUSG00000025647.17"; transcript_id "ENSMUST00000154184.5"; gene_type "protein_coding"; gene_name "Shisa5"; transcript_type "protein_coding"; transcript_name "Shisa5-203"; exon_number 1; exon_id "ENSMUSE00000737121.4"; level 2; protein_id "ENSMUSP00000128901.2"; transcript_support_level "1"; mgi_id "MGI:1915044"; tag "basic"; tag "appris_principal_4"; tag "CCDS"; ccdsid "CCDS40771.1"; havana_gene "OTTMUSG00000031613.1"; havana_transcript "OTTMUST00000078304.1";
chr9	HAVANA	transcript	108883931	108886275	0	+	.	gene_id "ENSMUSG00000025647.17"; transcript_id "ENSMUST00000154184.5"; gene_type "protein_coding"; gene_name "Shisa5"; transcript_type "protein_coding"; transcript_name "Shisa5-203"; level 2; protein_id "ENSMUSP00000128901.2"; transcript_support_level "1"; mgi_id "MGI:1915044"; tag "basic"; tag "appris_principal_4"; tag "CCDS"; ccdsid "CCDS40771.1"; havana_gene "OTTMUSG00000031613.1"; havana_transcript "OTTMUST00000078304.1";
chr9	HAVANA	exon	108884016	108884331	0	+	.	gene_id "ENSMUSG00000025647.17"; transcript_id "ENSMUST00000200366.5"; gene_type "protein_coding"; gene_name "Shisa5"; transcript_type "protein_coding_CDS_not_defined"; transcript_name "Shisa5-217"; exon_number 1; exon_id "ENSMUSE00001347189.2"; level 2; transcript_support_level "2"; mgi_id "MGI:1915044"; havana_gene "OTTMUSG00000031613.1"; havana_transcript "OTTMUST00000078305.1";
chr9	HAVANA	transcript	108884016	108885619	0	+	.	gene_id "ENSMUSG00000025647.17"; transcript_id "ENSMUST00000200366.5"; gene_type "protein_coding"; gene_name "Shisa5"; transcript_type "protein_coding_CDS_not_defined"; transcript_name "Shisa5-217"; level 2; transcript_support_level "2"; mgi_id "MGI:1915044"; havana_gene "OTTMUSG00000031613.1"; havana_transcript "OTTMUST00000078305.1";
chr9	HAVANA	start_codon	108884071	108884073	0	+	0	gene_id "ENSMUSG00000025647.17"; transcript_id "ENSMUST00000154184.5"; gene_type "protein_coding"; gene_name "Shisa5"; transcript_type "protein_coding"; transcript_name "Shisa5-203"; exon_number 1; exon_id "ENSMUSE00000737121.4"; level 2; protein_id "ENSMUSP00000128901.2"; transcript_support_level "1"; mgi_id "MGI:1915044"; tag "basic"; tag "appris_principal_4"; tag "CCDS"; ccdsid "CCDS40771.1"; havana_gene "OTTMUSG00000031613.1"; havana_transcript "OTTMUST00000078304.1";
chr9	HAVANA	CDS	108884071	108884075	0	+	0	gene_id "ENSMUSG00000025647.17"; transcript_id "ENSMUST00000154184.5"; gene_type "protein_coding"; gene_name "Shisa5"; transcript_type "protein_coding"; transcript_name "Shisa5-203"; exon_number 1; exon_id "ENSMUSE00000737121.4"; level 2; protein_id "ENSMUSP00000128901.2"; transcript_support_level "1"; mgi_id "MGI:1915044"; tag "basic"; tag "appris_principal_4"; tag "CCDS"; ccdsid "CCDS40771.1"; havana_gene "OTTMUSG00000031613.1"; havana_transcript "OTTMUST00000078304.1";
chr9	HAVANA	exon	108884080	108884147	0	+	.	gene_id "ENSMUSG00000025647.17"; transcript_id "ENSMUST00000197194.2"; gene_type "protein_coding"; gene_name "Shisa5"; transcript_type "protein_coding_CDS_not_defined"; transcript_name "Shisa5-206"; exon_number 1; exon_id "ENSMUSE00001349999.2"; level 2; transcript_support_level "3"; mgi_id "MGI:1915044"; havana_gene "OTTMUSG00000031613.1"; havana_transcript "OTTMUST00000078307.1";
chr9	HAVANA	transcript	108884080	108885559	0	+	.	gene_id "ENSMUSG00000025647.17"; transcript_id "ENSMUST00000197194.2"; gene_type "protein_coding"; gene_name "Shisa5"; transcript_type "protein_coding_CDS_not_defined"; transcript_name "Shisa5-206"; level 2; transcript_support_level "3"; mgi_id "MGI:1915044"; havana_gene "OTTMUSG00000031613.1"; havana_transcript "OTTMUST00000078307.1";
chr9	HAVANA	exon	108885008	108885161	0	+	.	gene_id "ENSMUSG00000025647.17"; transcript_id "ENSMUST00000199288.2"; gene_type "protein_coding"; gene_name "Shisa5"; transcript_type "retained_intron"; transcript_name "Shisa5-215"; exon_number 1; exon_id "ENSMUSE00001357256.2"; level 2; transcript_support_level "3"; mgi_id "MGI:1915044"; havana_gene "OTTMUSG00000031613.1"; havana_transcript "OTTMUST00000129665.1";
chr9	HAVANA	transcript	108885008	108885543	0	+	.	gene_id "ENSMUSG00000025647.17"; transcript_id "ENSMUST00000199288.2"; gene_type "protein_coding"; gene_name "Shisa5"; transcript_type "retained_intron"; transcript_name "Shisa5-215"; level 2; transcript_support_level "3"; mgi_id "MGI:1915044"; havana_gene "OTTMUSG00000031613.1"; havana_transcript "OTTMUST00000129665.1";
chr9	HAVANA	exon	108885046	108885161	0	+	.	gene_id "ENSMUSG00000025647.17"; transcript_id "ENSMUST00000112059.10"; gene_type "protein_coding"; gene_name "Shisa5"; transcript_type "protein_coding"; transcript_name "Shisa5-202"; exon_number 4; exon_id "ENSMUSE00000888025.2"; level 2; protein_id "ENSMUSP00000107690.6"; transcript_support_level "1"; mgi_id "MGI:1915044"; tag "NAGNAG_splice_site"; tag "basic"; tag "Ensembl_canonical"; tag "GENCODE_Primary"; tag "CCDS"; ccdsid "CCDS72309.1"; havana_gene "OTTMUSG00000031613.1"; havana_transcript "OTTMUST00000078309.1";
chr9	HAVANA	CDS	108885046	108885161	0	+	1	gene_id "ENSMUSG00000025647.17"; transcript_id "ENSMUST00000112059.10"; gene_type "protein_coding"; gene_name "Shisa5"; transcript_type "protein_coding"; transcript_name "Shisa5-202"; exon_number 4; exon_id "ENSMUSE00000888025.2"; level 2; protein_id "ENSMUSP00000107690.6"; transcript_support_level "1"; mgi_id "MGI:1915044"; tag "NAGNAG_splice_site"; tag "basic"; tag "Ensembl_canonical"; tag "GENCODE_Primary"; tag "CCDS"; ccdsid "CCDS72309.1"; havana_gene "OTTMUSG00000031613.1"; havana_transcript "OTTMUST00000078309.1";
chr9	HAVANA	exon	108885046	108885161	0	+	.	gene_id "ENSMUSG00000025647.17"; transcript_id "ENSMUST00000026737.12"; gene_type "protein_coding"; gene_name "Shisa5"; transcript_type "protein_coding"; transcript_name "Shisa5-201"; exon_number 4; exon_id "ENSMUSE00000888025.2"; level 2; protein_id "ENSMUSP00000026737.8"; transcript_support_level "1"; mgi_id "MGI:1915044"; tag "NAGNAG_splice_site"; tag "basic"; tag "CCDS"; ccdsid "CCDS23543.1"; havana_gene "OTTMUSG00000031613.1"; havana_transcript "OTTMUST00000078308.1";
chr9	HAVANA	CDS	108885046	108885161	0	+	1	gene_id "ENSMUSG00000025647.17"; transcript_id "ENSMUST00000026737.12"; gene_type "protein_coding"; gene_name "Shisa5"; transcript_type "protein_coding"; transcript_name "Shisa5-201"; exon_number 4; exon_id "ENSMUSE00000888025.2"; level 2; protein_id "ENSMUSP00000026737.8"; transcript_support_level "1"; mgi_id "MGI:1915044"; tag "NAGNAG_splice_site"; tag "basic"; tag "CCDS"; ccdsid "CCDS23543.1"; havana_gene "OTTMUSG00000031613.1"; havana_transcript "OTTMUST00000078308.1";
chr9	HAVANA	exon	108885046	108885161	0	+	.	gene_id "ENSMUSG00000025647.17"; transcript_id "ENSMUST00000197099.5"; gene_type "protein_coding"; gene_name "Shisa5"; transcript_type "protein_coding"; transcript_name "Shisa5-205"; exon_number 4; exon_id "ENSMUSE00000888025.2"; level 2; protein_id "ENSMUSP00000143648.2"; transcript_support_level "3"; mgi_id "MGI:1915044"; tag "basic"; havana_gene "OTTMUSG00000031613.1"; havana_transcript "OTTMUST00000078296.1";
chr9	HAVANA	CDS	108885046	108885161	0	+	1	gene_id "ENSMUSG00000025647.17"; transcript_id "ENSMUST00000197099.5"; gene_type "protein_coding"; gene_name "Shisa5"; transcript_type "protein_coding"; transcript_name "Shisa5-205"; exon_number 4; exon_id "ENSMUSE00000888025.2"; level 2; protein_id "ENSMUSP00000143648.2"; transcript_support_level "3"; mgi_id "MGI:1915044"; tag "basic"; havana_gene "OTTMUSG00000031613.1"; havana_transcript "OTTMUST00000078296.1";
chr9	HAVANA	exon	108885046	108885161	0	+	.	gene_id "ENSMUSG00000025647.17"; transcript_id "ENSMUST00000198708.5"; gene_type "protein_coding"; gene_name "Shisa5"; transcript_type "protein_coding"; transcript_name "Shisa5-214"; exon_number 3; exon_id "ENSMUSE00000888025.2"; level 2; protein_id "ENSMUSP00000142978.2"; transcript_support_level "5"; mgi_id "MGI:1915044"; tag "NAGNAG_splice_site"; tag "basic"; tag "appris_alternative_1"; havana_gene "OTTMUSG00000031613.1"; havana_transcript "OTTMUST00000078298.1";
chr9	HAVANA	CDS	108885046	108885161	0	+	1	gene_id "ENSMUSG00000025647.17"; transcript_id "ENSMUST00000198708.5"; gene_type "protein_coding"; gene_name "Shisa5"; transcript_type "protein_coding"; transcript_name "Shisa5-214"; exon_number 3; exon_id "ENSMUSE00000888025.2"; level 2; protein_id "ENSMUSP00000142978.2"; transcript_support_level "5"; mgi_id "MGI:1915044"; tag "NAGNAG_splice_site"; tag "basic"; tag "appris_alternative_1"; havana_gene "OTTMUSG00000031613.1"; havana_transcript "OTTMUST00000078298.1";
chr9	HAVANA	exon	108885046	108885161	0	+	.	gene_id "ENSMUSG00000025647.17"; transcript_id "ENSMUST00000200629.5"; gene_type "protein_coding"; gene_name "Shisa5"; transcript_type "protein_coding"; transcript_name "Shisa5-219"; exon_number 3; exon_id "ENSMUSE00000888025.2"; level 2; protein_id "ENSMUSP00000142404.2"; transcript_support_level "2"; mgi_id "MGI:1915044"; tag "alternative_5_UTR"; tag "mRNA_end_NF"; tag "cds_end_NF"; havana_gene "OTTMUSG00000031613.1"; havana_transcript "OTTMUST00000078299.1";
chr9	HAVANA	CDS	108885046	108885161	0	+	1	gene_id "ENSMUSG00000025647.17"; transcript_id "ENSMUST00000200629.5"; gene_type "protein_coding"; gene_name "Shisa5"; transcript_type "protein_coding"; transcript_name "Shisa5-219"; exon_number 3; exon_id "ENSMUSE00000888025.2"; level 2; protein_id "ENSMUSP00000142404.2"; transcript_support_level "2"; mgi_id "MGI:1915044"; tag "alternative_5_UTR"; tag "mRNA_end_NF"; tag "cds_end_NF"; havana_gene "OTTMUSG00000031613.1"; havana_transcript "OTTMUST00000078299.1";
chr9	HAVANA	exon	108885046	108885161	0	+	.	gene_id "ENSMUSG00000025647.17"; transcript_id "ENSMUST00000200515.5"; gene_type "protein_coding"; gene_name "Shisa5"; transcript_type "protein_coding"; transcript_name "Shisa5-218"; exon_number 2; exon_id "ENSMUSE00000888025.2"; level 2; protein_id "ENSMUSP00000142835.2"; transcript_support_level "1"; mgi_id "MGI:1915044"; tag "basic"; havana_gene "OTTMUSG00000031613.1"; havana_transcript "OTTMUST00000078300.1";
chr9	HAVANA	CDS	108885046	108885161	0	+	1	gene_id "ENSMUSG00000025647.17"; transcript_id "ENSMUST00000200515.5"; gene_type "protein_coding"; gene_name "Shisa5"; transcript_type "protein_coding"; transcript_name "Shisa5-218"; exon_number 2; exon_id "ENSMUSE00000888025.2"; level 2; protein_id "ENSMUSP00000142835.2"; transcript_support_level "1"; mgi_id "MGI:1915044"; tag "basic"; havana_gene "OTTMUSG00000031613.1"; havana_transcript "OTTMUST00000078300.1";
chr9	HAVANA	exon	108885046	108885161	0	+	.	gene_id "ENSMUSG00000025647.17"; transcript_id "ENSMUST00000197689.5"; gene_type "protein_coding"; gene_name "Shisa5"; transcript_type "protein_coding"; transcript_name "Shisa5-208"; exon_number 3; exon_id "ENSMUSE00000888025.2"; level 2; protein_id "ENSMUSP00000142874.2"; transcript_support_level "5"; mgi_id "MGI:1915044"; tag "alternative_5_UTR"; tag "mRNA_end_NF"; tag "cds_end_NF"; havana_gene "OTTMUSG00000031613.1"; havana_transcript "OTTMUST00000078301.1";
chr9	HAVANA	CDS	108885046	108885161	0	+	1	gene_id "ENSMUSG00000025647.17"; transcript_id "ENSMUST00000197689.5"; gene_type "protein_coding"; gene_name "Shisa5"; transcript_type "protein_coding"; transcript_name "Shisa5-208"; exon_number 3; exon_id "ENSMUSE00000888025.2"; level 2; protein_id "ENSMUSP00000142874.2"; transcript_support_level "5"; mgi_id "MGI:1915044"; tag "alternative_5_UTR"; tag "mRNA_end_NF"; tag "cds_end_NF"; havana_gene "OTTMUSG00000031613.1"; havana_transcript "OTTMUST00000078301.1";
chr9	HAVANA	exon	108885046	108885161	0	+	.	gene_id "ENSMUSG00000025647.17"; transcript_id "ENSMUST00000196954.5"; gene_type "protein_coding"; gene_name "Shisa5"; transcript_type "protein_coding"; transcript_name "Shisa5-204"; exon_number 3; exon_id "ENSMUSE00000888025.2"; level 2; protein_id "ENSMUSP00000143599.2"; transcript_support_level "3"; mgi_id "MGI:1915044"; tag "alternative_5_UTR"; tag "basic"; tag "appris_alternative_1"; havana_gene "OTTMUSG00000031613.1"; havana_transcript "OTTMUST00000078302.1";
chr9	HAVANA	CDS	108885046	108885161	0	+	1	gene_id "ENSMUSG00000025647.17"; transcript_id "ENSMUST00000196954.5"; gene_type "protein_coding"; gene_name "Shisa5"; transcript_type "protein_coding"; transcript_name "Shisa5-204"; exon_number 3; exon_id "ENSMUSE00000888025.2"; level 2; protein_id "ENSMUSP00000143599.2"; transcript_support_level "3"; mgi_id "MGI:1915044"; tag "alternative_5_UTR"; tag "basic"; tag "appris_alternative_1"; havana_gene "OTTMUSG00000031613.1"; havana_transcript "OTTMUST00000078302.1";
chr9	HAVANA	exon	108885046	108885161	0	+	.	gene_id "ENSMUSG00000025647.17"; transcript_id "ENSMUST00000198376.5"; gene_type "protein_coding"; gene_name "Shisa5"; transcript_type "protein_coding"; transcript_name "Shisa5-211"; exon_number 3; exon_id "ENSMUSE00000888025.2"; level 2; protein_id "ENSMUSP00000143374.2"; transcript_support_level "2"; mgi_id "MGI:1915044"; tag "alternative_5_UTR"; tag "mRNA_end_NF"; tag "cds_end_NF"; havana_gene "OTTMUSG00000031613.1"; havana_transcript "OTTMUST00000078310.1";
chr9	HAVANA	CDS	108885046	108885161	0	+	1	gene_id "ENSMUSG00000025647.17"; transcript_id "ENSMUST00000198376.5"; gene_type "protein_coding"; gene_name "Shisa5"; transcript_type "protein_coding"; transcript_name "Shisa5-211"; exon_number 3; exon_id "ENSMUSE00000888025.2"; level 2; protein_id "ENSMUSP00000143374.2"; transcript_support_level "2"; mgi_id "MGI:1915044"; tag "alternative_5_UTR"; tag "mRNA_end_NF"; tag "cds_end_NF"; havana_gene "OTTMUSG00000031613.1"; havana_transcript "OTTMUST00000078310.1";
chr9	HAVANA	exon	108885046	108885161	0	+	.	gene_id "ENSMUSG00000025647.17"; transcript_id "ENSMUST00000197483.5"; gene_type "protein_coding"; gene_name "Shisa5"; transcript_type "protein_coding"; transcript_name "Shisa5-207"; exon_number 3; exon_id "ENSMUSE00000888025.2"; level 2; protein_id "ENSMUSP00000143613.2"; transcript_support_level "3"; mgi_id "MGI:1915044"; tag "alternative_5_UTR"; tag "basic"; tag "appris_alternative_1"; havana_gene "OTTMUSG00000031613.1"; havana_transcript "OTTMUST00000078311.1";
chr9	HAVANA	CDS	108885046	108885161	0	+	1	gene_id "ENSMUSG00000025647.17"; transcript_id "ENSMUST00000197483.5"; gene_type "protein_coding"; gene_name "Shisa5"; transcript_type "protein_coding"; transcript_name "Shisa5-207"; exon_number 3; exon_id "ENSMUSE00000888025.2"; level 2; protein_id "ENSMUSP00000143613.2"; transcript_support_level "3"; mgi_id "MGI:1915044"; tag "alternative_5_UTR"; tag "basic"; tag "appris_alternative_1"; havana_gene "OTTMUSG00000031613.1"; havana_transcript "OTTMUST00000078311.1";
chr9	HAVANA	exon	108885046	108885161	0	+	.	gene_id "ENSMUSG00000025647.17"; transcript_id "ENSMUST00000198295.5"; gene_type "protein_coding"; gene_name "Shisa5"; transcript_type "protein_coding"; transcript_name "Shisa5-210"; exon_number 3; exon_id "ENSMUSE00000888025.2"; level 2; protein_id "ENSMUSP00000143721.2"; transcript_support_level "3"; mgi_id "MGI:1915044"; tag "mRNA_end_NF"; tag "cds_end_NF"; havana_gene "OTTMUSG00000031613.1"; havana_transcript "OTTMUST00000129664.1";
chr9	HAVANA	CDS	108885046	108885161	0	+	1	gene_id "ENSMUSG00000025647.17"; transcript_id "ENSMUST00000198295.5"; gene_type "protein_coding"; gene_name "Shisa5"; transcript_type "protein_coding"; transcript_name "Shisa5-210"; exon_number 3; exon_id "ENSMUSE00000888025.2"; level 2; protein_id "ENSMUSP00000143721.2"; transcript_support_level "3"; mgi_id "MGI:1915044"; tag "mRNA_end_NF"; tag "cds_end_NF"; havana_gene "OTTMUSG00000031613.1"; havana_transcript "OTTMUST00000129664.1";
chr9	HAVANA	exon	108885046	108885161	0	+	.	gene_id "ENSMUSG00000025647.17"; transcript_id "ENSMUST00000199868.5"; gene_type "protein_coding"; gene_name "Shisa5"; transcript_type "protein_coding"; transcript_name "Shisa5-216"; exon_number 2; exon_id "ENSMUSE00000888025.2"; level 2; protein_id "ENSMUSP00000142867.2"; transcript_support_level "1"; mgi_id "MGI:1915044"; tag "mRNA_start_NF"; tag "cds_start_NF"; havana_gene "OTTMUSG00000031613.1"; havana_transcript "OTTMUST00000135327.1";
chr9	HAVANA	CDS	108885046	108885161	0	+	1	gene_id "ENSMUSG00000025647.17"; transcript_id "ENSMUST00000199868.5"; gene_type "protein_coding"; gene_name "Shisa5"; transcript_type "protein_coding"; transcript_name "Shisa5-216"; exon_number 2; exon_id "ENSMUSE00000888025.2"; level 2; protein_id "ENSMUSP00000142867.2"; transcript_support_level "1"; mgi_id "MGI:1915044"; tag "mRNA_start_NF"; tag "cds_start_NF"; havana_gene "OTTMUSG00000031613.1"; havana_transcript "OTTMUST00000135327.1";
chr9	HAVANA	exon	108885046	108885161	0	+	.	gene_id "ENSMUSG00000025647.17"; transcript_id "ENSMUST00000198591.5"; gene_type "protein_coding"; gene_name "Shisa5"; transcript_type "protein_coding_CDS_not_defined"; transcript_name "Shisa5-212"; exon_number 2; exon_id "ENSMUSE00001354330.2"; level 2; transcript_support_level "2"; mgi_id "MGI:1915044"; tag "mRNA_end_NF"; havana_gene "OTTMUSG00000031613.1"; havana_transcript "OTTMUST00000078303.1";
chr9	HAVANA	exon	108885046	108885161	0	+	.	gene_id "ENSMUSG00000025647.17"; transcript_id "ENSMUST00000154184.5"; gene_type "protein_coding"; gene_name "Shisa5"; transcript_type "protein_coding"; transcript_name "Shisa5-203"; exon_number 2; exon_id "ENSMUSE00000888025.2"; level 2; protein_id "ENSMUSP00000128901.2"; transcript_support_level "1"; mgi_id "MGI:1915044"; tag "basic"; tag "appris_principal_4"; tag "CCDS"; ccdsid "CCDS40771.1"; havana_gene "OTTMUSG00000031613.1"; havana_transcript "OTTMUST00000078304.1";
chr9	HAVANA	CDS	108885046	108885161	0	+	1	gene_id "ENSMUSG00000025647.17"; transcript_id "ENSMUST00000154184.5"; gene_type "protein_coding"; gene_name "Shisa5"; transcript_type "protein_coding"; transcript_name "Shisa5-203"; exon_number 2; exon_id "ENSMUSE00000888025.2"; level 2; protein_id "ENSMUSP00000128901.2"; transcript_support_level "1"; mgi_id "MGI:1915044"; tag "basic"; tag "appris_principal_4"; tag "CCDS"; ccdsid "CCDS40771.1"; havana_gene "OTTMUSG00000031613.1"; havana_transcript "OTTMUST00000078304.1";
chr9	HAVANA	exon	108885046	108885161	0	+	.	gene_id "ENSMUSG00000025647.17"; transcript_id "ENSMUST00000200366.5"; gene_type "protein_coding"; gene_name "Shisa5"; transcript_type "protein_coding_CDS_not_defined"; transcript_name "Shisa5-217"; exon_number 2; exon_id "ENSMUSE00001354330.2"; level 2; transcript_support_level "2"; mgi_id "MGI:1915044"; havana_gene "OTTMUSG00000031613.1"; havana_transcript "OTTMUST00000078305.1";
chr9	HAVANA	exon	108885046	108885161	0	+	.	gene_id "ENSMUSG00000025647.17"; transcript_id "ENSMUST00000197194.2"; gene_type "protein_coding"; gene_name "Shisa5"; transcript_type "protein_coding_CDS_not_defined"; transcript_name "Shisa5-206"; exon_number 2; exon_id "ENSMUSE00001354330.2"; level 2; transcript_support_level "3"; mgi_id "MGI:1915044"; havana_gene "OTTMUSG00000031613.1"; havana_transcript "OTTMUST00000078307.1";
chr9	HAVANA	exon	108885046	108885573	0	+	.	gene_id "ENSMUSG00000025647.17"; transcript_id "ENSMUST00000198639.2"; gene_type "protein_coding"; gene_name "Shisa5"; transcript_type "retained_intron"; transcript_name "Shisa5-213"; exon_number 4; exon_id "ENSMUSE00001352721.2"; level 2; transcript_support_level "1"; mgi_id "MGI:1915044"; havana_gene "OTTMUSG00000031613.1"; havana_transcript "OTTMUST00000129662.1";
chr9	HAVANA	exon	108885355	108885420	0	+	.	gene_id "ENSMUSG00000025647.17"; transcript_id "ENSMUST00000197689.5"; gene_type "protein_coding"; gene_name "Shisa5"; transcript_type "protein_coding"; transcript_name "Shisa5-208"; exon_number 4; exon_id "ENSMUSE00001346478.2"; level 2; protein_id "ENSMUSP00000142874.2"; transcript_support_level "5"; mgi_id "MGI:1915044"; tag "alternative_5_UTR"; tag "mRNA_end_NF"; tag "cds_end_NF"; havana_gene "OTTMUSG00000031613.1"; havana_transcript "OTTMUST00000078301.1";
chr9	HAVANA	CDS	108885355	108885420	0	+	2	gene_id "ENSMUSG00000025647.17"; transcript_id "ENSMUST00000197689.5"; gene_type "protein_coding"; gene_name "Shisa5"; transcript_type "protein_coding"; transcript_name "Shisa5-208"; exon_number 4; exon_id "ENSMUSE00001346478.2"; level 2; protein_id "ENSMUSP00000142874.2"; transcript_support_level "5"; mgi_id "MGI:1915044"; tag "alternative_5_UTR"; tag "mRNA_end_NF"; tag "cds_end_NF"; havana_gene "OTTMUSG00000031613.1"; havana_transcript "OTTMUST00000078301.1";
chr9	HAVANA	exon	108885355	108885442	0	+	.	gene_id "ENSMUSG00000025647.17"; transcript_id "ENSMUST00000198295.5"; gene_type "protein_coding"; gene_name "Shisa5"; transcript_type "protein_coding"; transcript_name "Shisa5-210"; exon_number 4; exon_id "ENSMUSE00001347966.2"; level 2; protein_id "ENSMUSP00000143721.2"; transcript_support_level "3"; mgi_id "MGI:1915044"; tag "mRNA_end_NF"; tag "cds_end_NF"; havana_gene "OTTMUSG00000031613.1"; havana_transcript "OTTMUST00000129664.1";
chr9	HAVANA	CDS	108885355	108885442	0	+	2	gene_id "ENSMUSG00000025647.17"; transcript_id "ENSMUST00000198295.5"; gene_type "protein_coding"; gene_name "Shisa5"; transcript_type "protein_coding"; transcript_name "Shisa5-210"; exon_number 4; exon_id "ENSMUSE00001347966.2"; level 2; protein_id "ENSMUSP00000143721.2"; transcript_support_level "3"; mgi_id "MGI:1915044"; tag "mRNA_end_NF"; tag "cds_end_NF"; havana_gene "OTTMUSG00000031613.1"; havana_transcript "OTTMUST00000129664.1";
chr9	HAVANA	exon	108885355	108885446	0	+	.	gene_id "ENSMUSG00000025647.17"; transcript_id "ENSMUST00000200629.5"; gene_type "protein_coding"; gene_name "Shisa5"; transcript_type "protein_coding"; transcript_name "Shisa5-219"; exon_number 4; exon_id "ENSMUSE00001353173.2"; level 2; protein_id "ENSMUSP00000142404.2"; transcript_support_level "2"; mgi_id "MGI:1915044"; tag "alternative_5_UTR"; tag "mRNA_end_NF"; tag "cds_end_NF"; havana_gene "OTTMUSG00000031613.1"; havana_transcript "OTTMUST00000078299.1";
chr9	HAVANA	CDS	108885355	108885446	0	+	2	gene_id "ENSMUSG00000025647.17"; transcript_id "ENSMUST00000200629.5"; gene_type "protein_coding"; gene_name "Shisa5"; transcript_type "protein_coding"; transcript_name "Shisa5-219"; exon_number 4; exon_id "ENSMUSE00001353173.2"; level 2; protein_id "ENSMUSP00000142404.2"; transcript_support_level "2"; mgi_id "MGI:1915044"; tag "alternative_5_UTR"; tag "mRNA_end_NF"; tag "cds_end_NF"; havana_gene "OTTMUSG00000031613.1"; havana_transcript "OTTMUST00000078299.1";
chr9	HAVANA	exon	108885355	108885479	0	+	.	gene_id "ENSMUSG00000025647.17"; transcript_id "ENSMUST00000198376.5"; gene_type "protein_coding"; gene_name "Shisa5"; transcript_type "protein_coding"; transcript_name "Shisa5-211"; exon_number 4; exon_id "ENSMUSE00001357740.2"; level 2; protein_id "ENSMUSP00000143374.2"; transcript_support_level "2"; mgi_id "MGI:1915044"; tag "alternative_5_UTR"; tag "mRNA_end_NF"; tag "cds_end_NF"; havana_gene "OTTMUSG00000031613.1"; havana_transcript "OTTMUST00000078310.1";
chr9	HAVANA	CDS	108885355	108885479	0	+	2	gene_id "ENSMUSG00000025647.17"; transcript_id "ENSMUST00000198376.5"; gene_type "protein_coding"; gene_name "Shisa5"; transcript_type "protein_coding"; transcript_name "Shisa5-211"; exon_number 4; exon_id "ENSMUSE00001357740.2"; level 2; protein_id "ENSMUSP00000143374.2"; transcript_support_level "2"; mgi_id "MGI:1915044"; tag "alternative_5_UTR"; tag "mRNA_end_NF"; tag "cds_end_NF"; havana_gene "OTTMUSG00000031613.1"; havana_transcript "OTTMUST00000078310.1";
chr9	HAVANA	exon	108885355	108885543	0	+	.	gene_id "ENSMUSG00000025647.17"; transcript_id "ENSMUST00000199288.2"; gene_type "protein_coding"; gene_name "Shisa5"; transcript_type "retained_intron"; transcript_name "Shisa5-215"; exon_number 2; exon_id "ENSMUSE00001347729.2"; level 2; transcript_support_level "3"; mgi_id "MGI:1915044"; havana_gene "OTTMUSG00000031613.1"; havana_transcript "OTTMUST00000129665.1";
chr9	HAVANA	exon	108885355	108885559	0	+	.	gene_id "ENSMUSG00000025647.17"; transcript_id "ENSMUST00000197194.2"; gene_type "protein_coding"; gene_name "Shisa5"; transcript_type "protein_coding_CDS_not_defined"; transcript_name "Shisa5-206"; exon_number 3; exon_id "ENSMUSE00001353975.2"; level 2; transcript_support_level "3"; mgi_id "MGI:1915044"; havana_gene "OTTMUSG00000031613.1"; havana_transcript "OTTMUST00000078307.1";
chr9	HAVANA	exon	108885355	108885573	0	+	.	gene_id "ENSMUSG00000025647.17"; transcript_id "ENSMUST00000112059.10"; gene_type "protein_coding"; gene_name "Shisa5"; transcript_type "protein_coding"; transcript_name "Shisa5-202"; exon_number 5; exon_id "ENSMUSE00000872349.2"; level 2; protein_id "ENSMUSP00000107690.6"; transcript_support_level "1"; mgi_id "MGI:1915044"; tag "NAGNAG_splice_site"; tag "basic"; tag "Ensembl_canonical"; tag "GENCODE_Primary"; tag "CCDS"; ccdsid "CCDS72309.1"; havana_gene "OTTMUSG00000031613.1"; havana_transcript "OTTMUST00000078309.1";
chr9	HAVANA	CDS	108885355	108885573	0	+	2	gene_id "ENSMUSG00000025647.17"; transcript_id "ENSMUST00000112059.10"; gene_type "protein_coding"; gene_name "Shisa5"; transcript_type "protein_coding"; transcript_name "Shisa5-202"; exon_number 5; exon_id "ENSMUSE00000872349.2"; level 2; protein_id "ENSMUSP00000107690.6"; transcript_support_level "1"; mgi_id "MGI:1915044"; tag "NAGNAG_splice_site"; tag "basic"; tag "Ensembl_canonical"; tag "GENCODE_Primary"; tag "CCDS"; ccdsid "CCDS72309.1"; havana_gene "OTTMUSG00000031613.1"; havana_transcript "OTTMUST00000078309.1";
chr9	HAVANA	exon	108885355	108885573	0	+	.	gene_id "ENSMUSG00000025647.17"; transcript_id "ENSMUST00000026737.12"; gene_type "protein_coding"; gene_name "Shisa5"; transcript_type "protein_coding"; transcript_name "Shisa5-201"; exon_number 5; exon_id "ENSMUSE00000872349.2"; level 2; protein_id "ENSMUSP00000026737.8"; transcript_support_level "1"; mgi_id "MGI:1915044"; tag "NAGNAG_splice_site"; tag "basic"; tag "CCDS"; ccdsid "CCDS23543.1"; havana_gene "OTTMUSG00000031613.1"; havana_transcript "OTTMUST00000078308.1";
chr9	HAVANA	CDS	108885355	108885573	0	+	2	gene_id "ENSMUSG00000025647.17"; transcript_id "ENSMUST00000026737.12"; gene_type "protein_coding"; gene_name "Shisa5"; transcript_type "protein_coding"; transcript_name "Shisa5-201"; exon_number 5; exon_id "ENSMUSE00000872349.2"; level 2; protein_id "ENSMUSP00000026737.8"; transcript_support_level "1"; mgi_id "MGI:1915044"; tag "NAGNAG_splice_site"; tag "basic"; tag "CCDS"; ccdsid "CCDS23543.1"; havana_gene "OTTMUSG00000031613.1"; havana_transcript "OTTMUST00000078308.1";
chr9	HAVANA	exon	108885355	108885573	0	+	.	gene_id "ENSMUSG00000025647.17"; transcript_id "ENSMUST00000197099.5"; gene_type "protein_coding"; gene_name "Shisa5"; transcript_type "protein_coding"; transcript_name "Shisa5-205"; exon_number 5; exon_id "ENSMUSE00000872349.2"; level 2; protein_id "ENSMUSP00000143648.2"; transcript_support_level "3"; mgi_id "MGI:1915044"; tag "basic"; havana_gene "OTTMUSG00000031613.1"; havana_transcript "OTTMUST00000078296.1";
chr9	HAVANA	CDS	108885355	108885573	0	+	2	gene_id "ENSMUSG00000025647.17"; transcript_id "ENSMUST00000197099.5"; gene_type "protein_coding"; gene_name "Shisa5"; transcript_type "protein_coding"; transcript_name "Shisa5-205"; exon_number 5; exon_id "ENSMUSE00000872349.2"; level 2; protein_id "ENSMUSP00000143648.2"; transcript_support_level "3"; mgi_id "MGI:1915044"; tag "basic"; havana_gene "OTTMUSG00000031613.1"; havana_transcript "OTTMUST00000078296.1";
chr9	HAVANA	exon	108885355	108885573	0	+	.	gene_id "ENSMUSG00000025647.17"; transcript_id "ENSMUST00000198708.5"; gene_type "protein_coding"; gene_name "Shisa5"; transcript_type "protein_coding"; transcript_name "Shisa5-214"; exon_number 4; exon_id "ENSMUSE00000872349.2"; level 2; protein_id "ENSMUSP00000142978.2"; transcript_support_level "5"; mgi_id "MGI:1915044"; tag "NAGNAG_splice_site"; tag "basic"; tag "appris_alternative_1"; havana_gene "OTTMUSG00000031613.1"; havana_transcript "OTTMUST00000078298.1";
chr9	HAVANA	CDS	108885355	108885573	0	+	2	gene_id "ENSMUSG00000025647.17"; transcript_id "ENSMUST00000198708.5"; gene_type "protein_coding"; gene_name "Shisa5"; transcript_type "protein_coding"; transcript_name "Shisa5-214"; exon_number 4; exon_id "ENSMUSE00000872349.2"; level 2; protein_id "ENSMUSP00000142978.2"; transcript_support_level "5"; mgi_id "MGI:1915044"; tag "NAGNAG_splice_site"; tag "basic"; tag "appris_alternative_1"; havana_gene "OTTMUSG00000031613.1"; havana_transcript "OTTMUST00000078298.1";
chr9	HAVANA	exon	108885355	108885573	0	+	.	gene_id "ENSMUSG00000025647.17"; transcript_id "ENSMUST00000200515.5"; gene_type "protein_coding"; gene_name "Shisa5"; transcript_type "protein_coding"; transcript_name "Shisa5-218"; exon_number 3; exon_id "ENSMUSE00000872349.2"; level 2; protein_id "ENSMUSP00000142835.2"; transcript_support_level "1"; mgi_id "MGI:1915044"; tag "basic"; havana_gene "OTTMUSG00000031613.1"; havana_transcript "OTTMUST00000078300.1";
chr9	HAVANA	CDS	108885355	108885573	0	+	2	gene_id "ENSMUSG00000025647.17"; transcript_id "ENSMUST00000200515.5"; gene_type "protein_coding"; gene_name "Shisa5"; transcript_type "protein_coding"; transcript_name "Shisa5-218"; exon_number 3; exon_id "ENSMUSE00000872349.2"; level 2; protein_id "ENSMUSP00000142835.2"; transcript_support_level "1"; mgi_id "MGI:1915044"; tag "basic"; havana_gene "OTTMUSG00000031613.1"; havana_transcript "OTTMUST00000078300.1";
chr9	HAVANA	exon	108885355	108885573	0	+	.	gene_id "ENSMUSG00000025647.17"; transcript_id "ENSMUST00000196954.5"; gene_type "protein_coding"; gene_name "Shisa5"; transcript_type "protein_coding"; transcript_name "Shisa5-204"; exon_number 4; exon_id "ENSMUSE00000872349.2"; level 2; protein_id "ENSMUSP00000143599.2"; transcript_support_level "3"; mgi_id "MGI:1915044"; tag "alternative_5_UTR"; tag "basic"; tag "appris_alternative_1"; havana_gene "OTTMUSG00000031613.1"; havana_transcript "OTTMUST00000078302.1";
chr9	HAVANA	CDS	108885355	108885573	0	+	2	gene_id "ENSMUSG00000025647.17"; transcript_id "ENSMUST00000196954.5"; gene_type "protein_coding"; gene_name "Shisa5"; transcript_type "protein_coding"; transcript_name "Shisa5-204"; exon_number 4; exon_id "ENSMUSE00000872349.2"; level 2; protein_id "ENSMUSP00000143599.2"; transcript_support_level "3"; mgi_id "MGI:1915044"; tag "alternative_5_UTR"; tag "basic"; tag "appris_alternative_1"; havana_gene "OTTMUSG00000031613.1"; havana_transcript "OTTMUST00000078302.1";
chr9	HAVANA	exon	108885355	108885573	0	+	.	gene_id "ENSMUSG00000025647.17"; transcript_id "ENSMUST00000197483.5"; gene_type "protein_coding"; gene_name "Shisa5"; transcript_type "protein_coding"; transcript_name "Shisa5-207"; exon_number 4; exon_id "ENSMUSE00000872349.2"; level 2; protein_id "ENSMUSP00000143613.2"; transcript_support_level "3"; mgi_id "MGI:1915044"; tag "alternative_5_UTR"; tag "basic"; tag "appris_alternative_1"; havana_gene "OTTMUSG00000031613.1"; havana_transcript "OTTMUST00000078311.1";
chr9	HAVANA	CDS	108885355	108885573	0	+	2	gene_id "ENSMUSG00000025647.17"; transcript_id "ENSMUST00000197483.5"; gene_type "protein_coding"; gene_name "Shisa5"; transcript_type "protein_coding"; transcript_name "Shisa5-207"; exon_number 4; exon_id "ENSMUSE00000872349.2"; level 2; protein_id "ENSMUSP00000143613.2"; transcript_support_level "3"; mgi_id "MGI:1915044"; tag "alternative_5_UTR"; tag "basic"; tag "appris_alternative_1"; havana_gene "OTTMUSG00000031613.1"; havana_transcript "OTTMUST00000078311.1";
chr9	HAVANA	exon	108885355	108885573	0	+	.	gene_id "ENSMUSG00000025647.17"; transcript_id "ENSMUST00000199868.5"; gene_type "protein_coding"; gene_name "Shisa5"; transcript_type "protein_coding"; transcript_name "Shisa5-216"; exon_number 3; exon_id "ENSMUSE00000872349.2"; level 2; protein_id "ENSMUSP00000142867.2"; transcript_support_level "1"; mgi_id "MGI:1915044"; tag "mRNA_start_NF"; tag "cds_start_NF"; havana_gene "OTTMUSG00000031613.1"; havana_transcript "OTTMUST00000135327.1";
chr9	HAVANA	CDS	108885355	108885573	0	+	2	gene_id "ENSMUSG00000025647.17"; transcript_id "ENSMUST00000199868.5"; gene_type "protein_coding"; gene_name "Shisa5"; transcript_type "protein_coding"; transcript_name "Shisa5-216"; exon_number 3; exon_id "ENSMUSE00000872349.2"; level 2; protein_id "ENSMUSP00000142867.2"; transcript_support_level "1"; mgi_id "MGI:1915044"; tag "mRNA_start_NF"; tag "cds_start_NF"; havana_gene "OTTMUSG00000031613.1"; havana_transcript "OTTMUST00000135327.1";
chr9	HAVANA	exon	108885355	108885573	0	+	.	gene_id "ENSMUSG00000025647.17"; transcript_id "ENSMUST00000198591.5"; gene_type "protein_coding"; gene_name "Shisa5"; transcript_type "protein_coding_CDS_not_defined"; transcript_name "Shisa5-212"; exon_number 3; exon_id "ENSMUSE00001348046.2"; level 2; transcript_support_level "2"; mgi_id "MGI:1915044"; tag "mRNA_end_NF"; havana_gene "OTTMUSG00000031613.1"; havana_transcript "OTTMUST00000078303.1";
chr9	HAVANA	exon	108885355	108885573	0	+	.	gene_id "ENSMUSG00000025647.17"; transcript_id "ENSMUST00000154184.5"; gene_type "protein_coding"; gene_name "Shisa5"; transcript_type "protein_coding"; transcript_name "Shisa5-203"; exon_number 3; exon_id "ENSMUSE00000872349.2"; level 2; protein_id "ENSMUSP00000128901.2"; transcript_support_level "1"; mgi_id "MGI:1915044"; tag "basic"; tag "appris_principal_4"; tag "CCDS"; ccdsid "CCDS40771.1"; havana_gene "OTTMUSG00000031613.1"; havana_transcript "OTTMUST00000078304.1";
chr9	HAVANA	CDS	108885355	108885573	0	+	2	gene_id "ENSMUSG00000025647.17"; transcript_id "ENSMUST00000154184.5"; gene_type "protein_coding"; gene_name "Shisa5"; transcript_type "protein_coding"; transcript_name "Shisa5-203"; exon_number 3; exon_id "ENSMUSE00000872349.2"; level 2; protein_id "ENSMUSP00000128901.2"; transcript_support_level "1"; mgi_id "MGI:1915044"; tag "basic"; tag "appris_principal_4"; tag "CCDS"; ccdsid "CCDS40771.1"; havana_gene "OTTMUSG00000031613.1"; havana_transcript "OTTMUST00000078304.1";
chr9	HAVANA	exon	108885355	108885619	0	+	.	gene_id "ENSMUSG00000025647.17"; transcript_id "ENSMUST00000200366.5"; gene_type "protein_coding"; gene_name "Shisa5"; transcript_type "protein_coding_CDS_not_defined"; transcript_name "Shisa5-217"; exon_number 3; exon_id "ENSMUSE00001357311.2"; level 2; transcript_support_level "2"; mgi_id "MGI:1915044"; havana_gene "OTTMUSG00000031613.1"; havana_transcript "OTTMUST00000078305.1";
chr9	HAVANA	exon	108885718	108885770	0	+	.	gene_id "ENSMUSG00000025647.17"; transcript_id "ENSMUST00000198591.5"; gene_type "protein_coding"; gene_name "Shisa5"; transcript_type "protein_coding_CDS_not_defined"; transcript_name "Shisa5-212"; exon_number 4; exon_id "ENSMUSE00001349399.2"; level 2; transcript_support_level "2"; mgi_id "MGI:1915044"; tag "mRNA_end_NF"; havana_gene "OTTMUSG00000031613.1"; havana_transcript "OTTMUST00000078303.1";
chr9	HAVANA	CDS	108885718	108885773	0	+	2	gene_id "ENSMUSG00000025647.17"; transcript_id "ENSMUST00000112059.10"; gene_type "protein_coding"; gene_name "Shisa5"; transcript_type "protein_coding"; transcript_name "Shisa5-202"; exon_number 6; exon_id "ENSMUSE00000775557.4"; level 2; protein_id "ENSMUSP00000107690.6"; transcript_support_level "1"; mgi_id "MGI:1915044"; tag "NAGNAG_splice_site"; tag "basic"; tag "Ensembl_canonical"; tag "GENCODE_Primary"; tag "CCDS"; ccdsid "CCDS72309.1"; havana_gene "OTTMUSG00000031613.1"; havana_transcript "OTTMUST00000078309.1";
chr9	HAVANA	CDS	108885718	108885773	0	+	2	gene_id "ENSMUSG00000025647.17"; transcript_id "ENSMUST00000026737.12"; gene_type "protein_coding"; gene_name "Shisa5"; transcript_type "protein_coding"; transcript_name "Shisa5-201"; exon_number 6; exon_id "ENSMUSE00000791658.2"; level 2; protein_id "ENSMUSP00000026737.8"; transcript_support_level "1"; mgi_id "MGI:1915044"; tag "NAGNAG_splice_site"; tag "basic"; tag "CCDS"; ccdsid "CCDS23543.1"; havana_gene "OTTMUSG00000031613.1"; havana_transcript "OTTMUST00000078308.1";
chr9	HAVANA	CDS	108885718	108885773	0	+	2	gene_id "ENSMUSG00000025647.17"; transcript_id "ENSMUST00000197099.5"; gene_type "protein_coding"; gene_name "Shisa5"; transcript_type "protein_coding"; transcript_name "Shisa5-205"; exon_number 6; exon_id "ENSMUSE00001351696.2"; level 2; protein_id "ENSMUSP00000143648.2"; transcript_support_level "3"; mgi_id "MGI:1915044"; tag "basic"; havana_gene "OTTMUSG00000031613.1"; havana_transcript "OTTMUST00000078296.1";
chr9	HAVANA	CDS	108885718	108885773	0	+	2	gene_id "ENSMUSG00000025647.17"; transcript_id "ENSMUST00000198708.5"; gene_type "protein_coding"; gene_name "Shisa5"; transcript_type "protein_coding"; transcript_name "Shisa5-214"; exon_number 5; exon_id "ENSMUSE00001353690.2"; level 2; protein_id "ENSMUSP00000142978.2"; transcript_support_level "5"; mgi_id "MGI:1915044"; tag "NAGNAG_splice_site"; tag "basic"; tag "appris_alternative_1"; havana_gene "OTTMUSG00000031613.1"; havana_transcript "OTTMUST00000078298.1";
chr9	HAVANA	CDS	108885718	108885773	0	+	2	gene_id "ENSMUSG00000025647.17"; transcript_id "ENSMUST00000200515.5"; gene_type "protein_coding"; gene_name "Shisa5"; transcript_type "protein_coding"; transcript_name "Shisa5-218"; exon_number 4; exon_id "ENSMUSE00001353108.2"; level 2; protein_id "ENSMUSP00000142835.2"; transcript_support_level "1"; mgi_id "MGI:1915044"; tag "basic"; havana_gene "OTTMUSG00000031613.1"; havana_transcript "OTTMUST00000078300.1";
chr9	HAVANA	CDS	108885718	108885773	0	+	2	gene_id "ENSMUSG00000025647.17"; transcript_id "ENSMUST00000196954.5"; gene_type "protein_coding"; gene_name "Shisa5"; transcript_type "protein_coding"; transcript_name "Shisa5-204"; exon_number 5; exon_id "ENSMUSE00001356894.2"; level 2; protein_id "ENSMUSP00000143599.2"; transcript_support_level "3"; mgi_id "MGI:1915044"; tag "alternative_5_UTR"; tag "basic"; tag "appris_alternative_1"; havana_gene "OTTMUSG00000031613.1"; havana_transcript "OTTMUST00000078302.1";
chr9	HAVANA	CDS	108885718	108885773	0	+	2	gene_id "ENSMUSG00000025647.17"; transcript_id "ENSMUST00000197483.5"; gene_type "protein_coding"; gene_name "Shisa5"; transcript_type "protein_coding"; transcript_name "Shisa5-207"; exon_number 5; exon_id "ENSMUSE00001349752.2"; level 2; protein_id "ENSMUSP00000143613.2"; transcript_support_level "3"; mgi_id "MGI:1915044"; tag "alternative_5_UTR"; tag "basic"; tag "appris_alternative_1"; havana_gene "OTTMUSG00000031613.1"; havana_transcript "OTTMUST00000078311.1";
chr9	HAVANA	CDS	108885718	108885773	0	+	2	gene_id "ENSMUSG00000025647.17"; transcript_id "ENSMUST00000199868.5"; gene_type "protein_coding"; gene_name "Shisa5"; transcript_type "protein_coding"; transcript_name "Shisa5-216"; exon_number 4; exon_id "ENSMUSE00001355313.2"; level 2; protein_id "ENSMUSP00000142867.2"; transcript_support_level "1"; mgi_id "MGI:1915044"; tag "mRNA_start_NF"; tag "cds_start_NF"; havana_gene "OTTMUSG00000031613.1"; havana_transcript "OTTMUST00000135327.1";
chr9	HAVANA	CDS	108885718	108885773	0	+	2	gene_id "ENSMUSG00000025647.17"; transcript_id "ENSMUST00000154184.5"; gene_type "protein_coding"; gene_name "Shisa5"; transcript_type "protein_coding"; transcript_name "Shisa5-203"; exon_number 4; exon_id "ENSMUSE00001354875.2"; level 2; protein_id "ENSMUSP00000128901.2"; transcript_support_level "1"; mgi_id "MGI:1915044"; tag "basic"; tag "appris_principal_4"; tag "CCDS"; ccdsid "CCDS40771.1"; havana_gene "OTTMUSG00000031613.1"; havana_transcript "OTTMUST00000078304.1";
chr9	HAVANA	exon	108885718	108885799	0	+	.	gene_id "ENSMUSG00000025647.17"; transcript_id "ENSMUST00000197483.5"; gene_type "protein_coding"; gene_name "Shisa5"; transcript_type "protein_coding"; transcript_name "Shisa5-207"; exon_number 5; exon_id "ENSMUSE00001349752.2"; level 2; protein_id "ENSMUSP00000143613.2"; transcript_support_level "3"; mgi_id "MGI:1915044"; tag "alternative_5_UTR"; tag "basic"; tag "appris_alternative_1"; havana_gene "OTTMUSG00000031613.1"; havana_transcript "OTTMUST00000078311.1";
chr9	HAVANA	exon	108885718	108885811	0	+	.	gene_id "ENSMUSG00000025647.17"; transcript_id "ENSMUST00000197099.5"; gene_type "protein_coding"; gene_name "Shisa5"; transcript_type "protein_coding"; transcript_name "Shisa5-205"; exon_number 6; exon_id "ENSMUSE00001351696.2"; level 2; protein_id "ENSMUSP00000143648.2"; transcript_support_level "3"; mgi_id "MGI:1915044"; tag "basic"; havana_gene "OTTMUSG00000031613.1"; havana_transcript "OTTMUST00000078296.1";
chr9	HAVANA	exon	108885718	108885926	0	+	.	gene_id "ENSMUSG00000025647.17"; transcript_id "ENSMUST00000199868.5"; gene_type "protein_coding"; gene_name "Shisa5"; transcript_type "protein_coding"; transcript_name "Shisa5-216"; exon_number 4; exon_id "ENSMUSE00001355313.2"; level 2; protein_id "ENSMUSP00000142867.2"; transcript_support_level "1"; mgi_id "MGI:1915044"; tag "mRNA_start_NF"; tag "cds_start_NF"; havana_gene "OTTMUSG00000031613.1"; havana_transcript "OTTMUST00000135327.1";
chr9	HAVANA	exon	108885718	108886023	0	+	.	gene_id "ENSMUSG00000025647.17"; transcript_id "ENSMUST00000198708.5"; gene_type "protein_coding"; gene_name "Shisa5"; transcript_type "protein_coding"; transcript_name "Shisa5-214"; exon_number 5; exon_id "ENSMUSE00001353690.2"; level 2; protein_id "ENSMUSP00000142978.2"; transcript_support_level "5"; mgi_id "MGI:1915044"; tag "NAGNAG_splice_site"; tag "basic"; tag "appris_alternative_1"; havana_gene "OTTMUSG00000031613.1"; havana_transcript "OTTMUST00000078298.1";
chr9	HAVANA	exon	108885718	108886081	0	+	.	gene_id "ENSMUSG00000025647.17"; transcript_id "ENSMUST00000196954.5"; gene_type "protein_coding"; gene_name "Shisa5"; transcript_type "protein_coding"; transcript_name "Shisa5-204"; exon_number 5; exon_id "ENSMUSE00001356894.2"; level 2; protein_id "ENSMUSP00000143599.2"; transcript_support_level "3"; mgi_id "MGI:1915044"; tag "alternative_5_UTR"; tag "basic"; tag "appris_alternative_1"; havana_gene "OTTMUSG00000031613.1"; havana_transcript "OTTMUST00000078302.1";
chr9	HAVANA	exon	108885718	108886092	0	+	.	gene_id "ENSMUSG00000025647.17"; transcript_id "ENSMUST00000200515.5"; gene_type "protein_coding"; gene_name "Shisa5"; transcript_type "protein_coding"; transcript_name "Shisa5-218"; exon_number 4; exon_id "ENSMUSE00001353108.2"; level 2; protein_id "ENSMUSP00000142835.2"; transcript_support_level "1"; mgi_id "MGI:1915044"; tag "basic"; havana_gene "OTTMUSG00000031613.1"; havana_transcript "OTTMUST00000078300.1";
chr9	HAVANA	exon	108885718	108886275	0	+	.	gene_id "ENSMUSG00000025647.17"; transcript_id "ENSMUST00000154184.5"; gene_type "protein_coding"; gene_name "Shisa5"; transcript_type "protein_coding"; transcript_name "Shisa5-203"; exon_number 4; exon_id "ENSMUSE00001354875.2"; level 2; protein_id "ENSMUSP00000128901.2"; transcript_support_level "1"; mgi_id "MGI:1915044"; tag "basic"; tag "appris_principal_4"; tag "CCDS"; ccdsid "CCDS40771.1"; havana_gene "OTTMUSG00000031613.1"; havana_transcript "OTTMUST00000078304.1";
chr9	HAVANA	exon	108885718	108886792	0	+	.	gene_id "ENSMUSG00000025647.17"; transcript_id "ENSMUST00000026737.12"; gene_type "protein_coding"; gene_name "Shisa5"; transcript_type "protein_coding"; transcript_name "Shisa5-201"; exon_number 6; exon_id "ENSMUSE00000791658.2"; level 2; protein_id "ENSMUSP00000026737.8"; transcript_support_level "1"; mgi_id "MGI:1915044"; tag "NAGNAG_splice_site"; tag "basic"; tag "CCDS"; ccdsid "CCDS23543.1"; havana_gene "OTTMUSG00000031613.1"; havana_transcript "OTTMUST00000078308.1";
chr9	HAVANA	exon	108885718	108886792	0	+	.	gene_id "ENSMUSG00000025647.17"; transcript_id "ENSMUST00000198639.2"; gene_type "protein_coding"; gene_name "Shisa5"; transcript_type "retained_intron"; transcript_name "Shisa5-213"; exon_number 5; exon_id "ENSMUSE00000819067.4"; level 2; transcript_support_level "1"; mgi_id "MGI:1915044"; havana_gene "OTTMUSG00000031613.1"; havana_transcript "OTTMUST00000129662.1";
chr9	HAVANA	exon	108885718	108886845	0	+	.	gene_id "ENSMUSG00000025647.17"; transcript_id "ENSMUST00000112059.10"; gene_type "protein_coding"; gene_name "Shisa5"; transcript_type "protein_coding"; transcript_name "Shisa5-202"; exon_number 6; exon_id "ENSMUSE00000775557.4"; level 2; protein_id "ENSMUSP00000107690.6"; transcript_support_level "1"; mgi_id "MGI:1915044"; tag "NAGNAG_splice_site"; tag "basic"; tag "Ensembl_canonical"; tag "GENCODE_Primary"; tag "CCDS"; ccdsid "CCDS72309.1"; havana_gene "OTTMUSG00000031613.1"; havana_transcript "OTTMUST00000078309.1";
chr9	HAVANA	stop_codon	108885774	108885776	0	+	0	gene_id "ENSMUSG00000025647.17"; transcript_id "ENSMUST00000112059.10"; gene_type "protein_coding"; gene_name "Shisa5"; transcript_type "protein_coding"; transcript_name "Shisa5-202"; exon_number 6; exon_id "ENSMUSE00000775557.4"; level 2; protein_id "ENSMUSP00000107690.6"; transcript_support_level "1"; mgi_id "MGI:1915044"; tag "NAGNAG_splice_site"; tag "basic"; tag "Ensembl_canonical"; tag "GENCODE_Primary"; tag "CCDS"; ccdsid "CCDS72309.1"; havana_gene "OTTMUSG00000031613.1"; havana_transcript "OTTMUST00000078309.1";
chr9	HAVANA	stop_codon	108885774	108885776	0	+	0	gene_id "ENSMUSG00000025647.17"; transcript_id "ENSMUST00000026737.12"; gene_type "protein_coding"; gene_name "Shisa5"; transcript_type "protein_coding"; transcript_name "Shisa5-201"; exon_number 6; exon_id "ENSMUSE00000791658.2"; level 2; protein_id "ENSMUSP00000026737.8"; transcript_support_level "1"; mgi_id "MGI:1915044"; tag "NAGNAG_splice_site"; tag "basic"; tag "CCDS"; ccdsid "CCDS23543.1"; havana_gene "OTTMUSG00000031613.1"; havana_transcript "OTTMUST00000078308.1";
chr9	HAVANA	stop_codon	108885774	108885776	0	+	0	gene_id "ENSMUSG00000025647.17"; transcript_id "ENSMUST00000197099.5"; gene_type "protein_coding"; gene_name "Shisa5"; transcript_type "protein_coding"; transcript_name "Shisa5-205"; exon_number 6; exon_id "ENSMUSE00001351696.2"; level 2; protein_id "ENSMUSP00000143648.2"; transcript_support_level "3"; mgi_id "MGI:1915044"; tag "basic"; havana_gene "OTTMUSG00000031613.1"; havana_transcript "OTTMUST00000078296.1";
chr9	HAVANA	stop_codon	108885774	108885776	0	+	0	gene_id "ENSMUSG00000025647.17"; transcript_id "ENSMUST00000198708.5"; gene_type "protein_coding"; gene_name "Shisa5"; transcript_type "protein_coding"; transcript_name "Shisa5-214"; exon_number 5; exon_id "ENSMUSE00001353690.2"; level 2; protein_id "ENSMUSP00000142978.2"; transcript_support_level "5"; mgi_id "MGI:1915044"; tag "NAGNAG_splice_site"; tag "basic"; tag "appris_alternative_1"; havana_gene "OTTMUSG00000031613.1"; havana_transcript "OTTMUST00000078298.1";
chr9	HAVANA	stop_codon	108885774	108885776	0	+	0	gene_id "ENSMUSG00000025647.17"; transcript_id "ENSMUST00000200515.5"; gene_type "protein_coding"; gene_name "Shisa5"; transcript_type "protein_coding"; transcript_name "Shisa5-218"; exon_number 4; exon_id "ENSMUSE00001353108.2"; level 2; protein_id "ENSMUSP00000142835.2"; transcript_support_level "1"; mgi_id "MGI:1915044"; tag "basic"; havana_gene "OTTMUSG00000031613.1"; havana_transcript "OTTMUST00000078300.1";
chr9	HAVANA	stop_codon	108885774	108885776	0	+	0	gene_id "ENSMUSG00000025647.17"; transcript_id "ENSMUST00000196954.5"; gene_type "protein_coding"; gene_name "Shisa5"; transcript_type "protein_coding"; transcript_name "Shisa5-204"; exon_number 5; exon_id "ENSMUSE00001356894.2"; level 2; protein_id "ENSMUSP00000143599.2"; transcript_support_level "3"; mgi_id "MGI:1915044"; tag "alternative_5_UTR"; tag "basic"; tag "appris_alternative_1"; havana_gene "OTTMUSG00000031613.1"; havana_transcript "OTTMUST00000078302.1";
chr9	HAVANA	stop_codon	108885774	108885776	0	+	0	gene_id "ENSMUSG00000025647.17"; transcript_id "ENSMUST00000197483.5"; gene_type "protein_coding"; gene_name "Shisa5"; transcript_type "protein_coding"; transcript_name "Shisa5-207"; exon_number 5; exon_id "ENSMUSE00001349752.2"; level 2; protein_id "ENSMUSP00000143613.2"; transcript_support_level "3"; mgi_id "MGI:1915044"; tag "alternative_5_UTR"; tag "basic"; tag "appris_alternative_1"; havana_gene "OTTMUSG00000031613.1"; havana_transcript "OTTMUST00000078311.1";
chr9	HAVANA	stop_codon	108885774	108885776	0	+	0	gene_id "ENSMUSG00000025647.17"; transcript_id "ENSMUST00000199868.5"; gene_type "protein_coding"; gene_name "Shisa5"; transcript_type "protein_coding"; transcript_name "Shisa5-216"; exon_number 4; exon_id "ENSMUSE00001355313.2"; level 2; protein_id "ENSMUSP00000142867.2"; transcript_support_level "1"; mgi_id "MGI:1915044"; tag "mRNA_start_NF"; tag "cds_start_NF"; havana_gene "OTTMUSG00000031613.1"; havana_transcript "OTTMUST00000135327.1";
chr9	HAVANA	stop_codon	108885774	108885776	0	+	0	gene_id "ENSMUSG00000025647.17"; transcript_id "ENSMUST00000154184.5"; gene_type "protein_coding"; gene_name "Shisa5"; transcript_type "protein_coding"; transcript_name "Shisa5-203"; exon_number 4; exon_id "ENSMUSE00001354875.2"; level 2; protein_id "ENSMUSP00000128901.2"; transcript_support_level "1"; mgi_id "MGI:1915044"; tag "basic"; tag "appris_principal_4"; tag "CCDS"; ccdsid "CCDS40771.1"; havana_gene "OTTMUSG00000031613.1"; havana_transcript "OTTMUST00000078304.1";
chr9	HAVANA	UTR	108885774	108885799	0	+	.	gene_id "ENSMUSG00000025647.17"; transcript_id "ENSMUST00000197483.5"; gene_type "protein_coding"; gene_name "Shisa5"; transcript_type "protein_coding"; transcript_name "Shisa5-207"; exon_number 5; exon_id "ENSMUSE00001349752.2"; level 2; protein_id "ENSMUSP00000143613.2"; transcript_support_level "3"; mgi_id "MGI:1915044"; tag "alternative_5_UTR"; tag "basic"; tag "appris_alternative_1"; havana_gene "OTTMUSG00000031613.1"; havana_transcript "OTTMUST00000078311.1";
chr9	HAVANA	UTR	108885774	108885811	0	+	.	gene_id "ENSMUSG00000025647.17"; transcript_id "ENSMUST00000197099.5"; gene_type "protein_coding"; gene_name "Shisa5"; transcript_type "protein_coding"; transcript_name "Shisa5-205"; exon_number 6; exon_id "ENSMUSE00001351696.2"; level 2; protein_id "ENSMUSP00000143648.2"; transcript_support_level "3"; mgi_id "MGI:1915044"; tag "basic"; havana_gene "OTTMUSG00000031613.1"; havana_transcript "OTTMUST00000078296.1";
chr9	HAVANA	UTR	108885774	108885926	0	+	.	gene_id "ENSMUSG00000025647.17"; transcript_id "ENSMUST00000199868.5"; gene_type "protein_coding"; gene_name "Shisa5"; transcript_type "protein_coding"; transcript_name "Shisa5-216"; exon_number 4; exon_id "ENSMUSE00001355313.2"; level 2; protein_id "ENSMUSP00000142867.2"; transcript_support_level "1"; mgi_id "MGI:1915044"; tag "mRNA_start_NF"; tag "cds_start_NF"; havana_gene "OTTMUSG00000031613.1"; havana_transcript "OTTMUST00000135327.1";
chr9	HAVANA	UTR	108885774	108886023	0	+	.	gene_id "ENSMUSG00000025647.17"; transcript_id "ENSMUST00000198708.5"; gene_type "protein_coding"; gene_name "Shisa5"; transcript_type "protein_coding"; transcript_name "Shisa5-214"; exon_number 5; exon_id "ENSMUSE00001353690.2"; level 2; protein_id "ENSMUSP00000142978.2"; transcript_support_level "5"; mgi_id "MGI:1915044"; tag "NAGNAG_splice_site"; tag "basic"; tag "appris_alternative_1"; havana_gene "OTTMUSG00000031613.1"; havana_transcript "OTTMUST00000078298.1";
chr9	HAVANA	UTR	108885774	108886081	0	+	.	gene_id "ENSMUSG00000025647.17"; transcript_id "ENSMUST00000196954.5"; gene_type "protein_coding"; gene_name "Shisa5"; transcript_type "protein_coding"; transcript_name "Shisa5-204"; exon_number 5; exon_id "ENSMUSE00001356894.2"; level 2; protein_id "ENSMUSP00000143599.2"; transcript_support_level "3"; mgi_id "MGI:1915044"; tag "alternative_5_UTR"; tag "basic"; tag "appris_alternative_1"; havana_gene "OTTMUSG00000031613.1"; havana_transcript "OTTMUST00000078302.1";
chr9	HAVANA	UTR	108885774	108886092	0	+	.	gene_id "ENSMUSG00000025647.17"; transcript_id "ENSMUST00000200515.5"; gene_type "protein_coding"; gene_name "Shisa5"; transcript_type "protein_coding"; transcript_name "Shisa5-218"; exon_number 4; exon_id "ENSMUSE00001353108.2"; level 2; protein_id "ENSMUSP00000142835.2"; transcript_support_level "1"; mgi_id "MGI:1915044"; tag "basic"; havana_gene "OTTMUSG00000031613.1"; havana_transcript "OTTMUST00000078300.1";
chr9	HAVANA	UTR	108885774	108886275	0	+	.	gene_id "ENSMUSG00000025647.17"; transcript_id "ENSMUST00000154184.5"; gene_type "protein_coding"; gene_name "Shisa5"; transcript_type "protein_coding"; transcript_name "Shisa5-203"; exon_number 4; exon_id "ENSMUSE00001354875.2"; level 2; protein_id "ENSMUSP00000128901.2"; transcript_support_level "1"; mgi_id "MGI:1915044"; tag "basic"; tag "appris_principal_4"; tag "CCDS"; ccdsid "CCDS40771.1"; havana_gene "OTTMUSG00000031613.1"; havana_transcript "OTTMUST00000078304.1";
chr9	HAVANA	UTR	108885774	108886792	0	+	.	gene_id "ENSMUSG00000025647.17"; transcript_id "ENSMUST00000026737.12"; gene_type "protein_coding"; gene_name "Shisa5"; transcript_type "protein_coding"; transcript_name "Shisa5-201"; exon_number 6; exon_id "ENSMUSE00000791658.2"; level 2; protein_id "ENSMUSP00000026737.8"; transcript_support_level "1"; mgi_id "MGI:1915044"; tag "NAGNAG_splice_site"; tag "basic"; tag "CCDS"; ccdsid "CCDS23543.1"; havana_gene "OTTMUSG00000031613.1"; havana_transcript "OTTMUST00000078308.1";
chr9	HAVANA	UTR	108885774	108886845	0	+	.	gene_id "ENSMUSG00000025647.17"; transcript_id "ENSMUST00000112059.10"; gene_type "protein_coding"; gene_name "Shisa5"; transcript_type "protein_coding"; transcript_name "Shisa5-202"; exon_number 6; exon_id "ENSMUSE00000775557.4"; level 2; protein_id "ENSMUSP00000107690.6"; transcript_support_level "1"; mgi_id "MGI:1915044"; tag "NAGNAG_splice_site"; tag "basic"; tag "Ensembl_canonical"; tag "GENCODE_Primary"; tag "CCDS"; ccdsid "CCDS72309.1"; havana_gene "OTTMUSG00000031613.1"; havana_transcript "OTTMUST00000078309.1";
chr9	sragcm37_es	exon	108898982	108899323	0.676260394345555	+	.	gene_id "sragcm37_gene_27700"; transcript_id "sragcm37_gene_27700_tx_1"; exon_id "chr9_108898982_108899323_+"; exonnum "1"; txlen "939";
chr9	sragcm37_ss	exon	108899345	108899941	0.676260394345555	+	.	gene_id "sragcm37_gene_27700"; transcript_id "sragcm37_gene_27700_tx_1"; exon_id "chr9_108899345_108899941_+"; exonnum "2"; txlen "939";
chr9	HAVANA	exon	108911561	108911635	0	+	.	gene_id "ENSMUSG00000025645.9"; transcript_id "ENSMUST00000026735.9"; gene_type "protein_coding"; gene_name "Ccdc51"; transcript_type "protein_coding"; transcript_name "Ccdc51-201"; exon_number 1; exon_id "ENSMUSE00000367555.10"; level 2; protein_id "ENSMUSP00000026735.8"; transcript_support_level "1"; mgi_id "MGI:1913908"; tag "basic"; tag "Ensembl_canonical"; tag "GENCODE_Primary"; tag "appris_principal_1"; tag "CCDS"; ccdsid "CCDS52931.1"; havana_gene "OTTMUSG00000051046.1"; havana_transcript "OTTMUST00000129415.1";
chr9	HAVANA	UTR	108911561	108911635	0	+	.	gene_id "ENSMUSG00000025645.9"; transcript_id "ENSMUST00000026735.9"; gene_type "protein_coding"; gene_name "Ccdc51"; transcript_type "protein_coding"; transcript_name "Ccdc51-201"; exon_number 1; exon_id "ENSMUSE00000367555.10"; level 2; protein_id "ENSMUSP00000026735.8"; transcript_support_level "1"; mgi_id "MGI:1913908"; tag "basic"; tag "Ensembl_canonical"; tag "GENCODE_Primary"; tag "appris_principal_1"; tag "CCDS"; ccdsid "CCDS52931.1"; havana_gene "OTTMUSG00000051046.1"; havana_transcript "OTTMUST00000129415.1";
chr9	HAVANA	gene	108911561	108921557	0	+	.	gene_id "ENSMUSG00000025645.9"; gene_type "protein_coding"; gene_name "Ccdc51"; level 2; mgi_id "MGI:1913908"; havana_gene "OTTMUSG00000051046.1";
chr9	HAVANA	transcript	108911561	108921557	0	+	.	gene_id "ENSMUSG00000025645.9"; transcript_id "ENSMUST00000026735.9"; gene_type "protein_coding"; gene_name "Ccdc51"; transcript_type "protein_coding"; transcript_name "Ccdc51-201"; level 2; protein_id "ENSMUSP00000026735.8"; transcript_support_level "1"; mgi_id "MGI:1913908"; tag "basic"; tag "Ensembl_canonical"; tag "GENCODE_Primary"; tag "appris_principal_1"; tag "CCDS"; ccdsid "CCDS52931.1"; havana_gene "OTTMUSG00000051046.1"; havana_transcript "OTTMUST00000129415.1";
chr9	sragcm37_es	exon	108916015	108916192	7.80638001571794	+	.	gene_id "ENSMUSG00000025645.9"; transcript_id "ENSMUSG00000025645.9_tx_2"; exon_id "chr9_108916015_108916192_+"; exonnum "1"; txlen "1629";
chr9	HAVANA	UTR	108918405	108918412	0	+	.	gene_id "ENSMUSG00000025645.9"; transcript_id "ENSMUST00000026735.9"; gene_type "protein_coding"; gene_name "Ccdc51"; transcript_type "protein_coding"; transcript_name "Ccdc51-201"; exon_number 2; exon_id "ENSMUSE00000152194.2"; level 2; protein_id "ENSMUSP00000026735.8"; transcript_support_level "1"; mgi_id "MGI:1913908"; tag "basic"; tag "Ensembl_canonical"; tag "GENCODE_Primary"; tag "appris_principal_1"; tag "CCDS"; ccdsid "CCDS52931.1"; havana_gene "OTTMUSG00000051046.1"; havana_transcript "OTTMUST00000129415.1";
chr9	HAVANA	exon	108918405	108918715	0	+	.	gene_id "ENSMUSG00000025645.9"; transcript_id "ENSMUST00000026735.9"; gene_type "protein_coding"; gene_name "Ccdc51"; transcript_type "protein_coding"; transcript_name "Ccdc51-201"; exon_number 2; exon_id "ENSMUSE00000152194.2"; level 2; protein_id "ENSMUSP00000026735.8"; transcript_support_level "1"; mgi_id "MGI:1913908"; tag "basic"; tag "Ensembl_canonical"; tag "GENCODE_Primary"; tag "appris_principal_1"; tag "CCDS"; ccdsid "CCDS52931.1"; havana_gene "OTTMUSG00000051046.1"; havana_transcript "OTTMUST00000129415.1";
chr9	ENSEMBL_gcm37	exon	108918405	108918715	7.80638001571794	+	.	gene_id "ENSMUSG00000025645.9"; transcript_id "ENSMUSG00000025645.9_tx_2"; exon_id "chr9_108918405_108918715_+"; exonnum "2"; txlen "1629";
chr9	HAVANA	start_codon	108918413	108918415	0	+	0	gene_id "ENSMUSG00000025645.9"; transcript_id "ENSMUST00000026735.9"; gene_type "protein_coding"; gene_name "Ccdc51"; transcript_type "protein_coding"; transcript_name "Ccdc51-201"; exon_number 2; exon_id "ENSMUSE00000152194.2"; level 2; protein_id "ENSMUSP00000026735.8"; transcript_support_level "1"; mgi_id "MGI:1913908"; tag "basic"; tag "Ensembl_canonical"; tag "GENCODE_Primary"; tag "appris_principal_1"; tag "CCDS"; ccdsid "CCDS52931.1"; havana_gene "OTTMUSG00000051046.1"; havana_transcript "OTTMUST00000129415.1";
chr9	HAVANA	CDS	108918413	108918715	0	+	0	gene_id "ENSMUSG00000025645.9"; transcript_id "ENSMUST00000026735.9"; gene_type "protein_coding"; gene_name "Ccdc51"; transcript_type "protein_coding"; transcript_name "Ccdc51-201"; exon_number 2; exon_id "ENSMUSE00000152194.2"; level 2; protein_id "ENSMUSP00000026735.8"; transcript_support_level "1"; mgi_id "MGI:1913908"; tag "basic"; tag "Ensembl_canonical"; tag "GENCODE_Primary"; tag "appris_principal_1"; tag "CCDS"; ccdsid "CCDS52931.1"; havana_gene "OTTMUSG00000051046.1"; havana_transcript "OTTMUST00000129415.1";
chr9	HAVANA	exon	108919909	108920073	0	+	.	gene_id "ENSMUSG00000025645.9"; transcript_id "ENSMUST00000026735.9"; gene_type "protein_coding"; gene_name "Ccdc51"; transcript_type "protein_coding"; transcript_name "Ccdc51-201"; exon_number 3; exon_id "ENSMUSE00000152191.2"; level 2; protein_id "ENSMUSP00000026735.8"; transcript_support_level "1"; mgi_id "MGI:1913908"; tag "basic"; tag "Ensembl_canonical"; tag "GENCODE_Primary"; tag "appris_principal_1"; tag "CCDS"; ccdsid "CCDS52931.1"; havana_gene "OTTMUSG00000051046.1"; havana_transcript "OTTMUST00000129415.1";
chr9	HAVANA	CDS	108919909	108920073	0	+	0	gene_id "ENSMUSG00000025645.9"; transcript_id "ENSMUST00000026735.9"; gene_type "protein_coding"; gene_name "Ccdc51"; transcript_type "protein_coding"; transcript_name "Ccdc51-201"; exon_number 3; exon_id "ENSMUSE00000152191.2"; level 2; protein_id "ENSMUSP00000026735.8"; transcript_support_level "1"; mgi_id "MGI:1913908"; tag "basic"; tag "Ensembl_canonical"; tag "GENCODE_Primary"; tag "appris_principal_1"; tag "CCDS"; ccdsid "CCDS52931.1"; havana_gene "OTTMUSG00000051046.1"; havana_transcript "OTTMUST00000129415.1";
chr9	ENSEMBL_gcm37	exon	108919909	108920073	7.80638001571794	+	.	gene_id "ENSMUSG00000025645.9"; transcript_id "ENSMUSG00000025645.9_tx_2"; exon_id "chr9_108919909_108920073_+"; exonnum "3"; txlen "1629";
chr9	HAVANA	CDS	108920583	108921332	0	+	0	gene_id "ENSMUSG00000025645.9"; transcript_id "ENSMUST00000026735.9"; gene_type "protein_coding"; gene_name "Ccdc51"; transcript_type "protein_coding"; transcript_name "Ccdc51-201"; exon_number 4; exon_id "ENSMUSE00000352186.9"; level 2; protein_id "ENSMUSP00000026735.8"; transcript_support_level "1"; mgi_id "MGI:1913908"; tag "basic"; tag "Ensembl_canonical"; tag "GENCODE_Primary"; tag "appris_principal_1"; tag "CCDS"; ccdsid "CCDS52931.1"; havana_gene "OTTMUSG00000051046.1"; havana_transcript "OTTMUST00000129415.1";
chr9	HAVANA	exon	108920583	108921557	0	+	.	gene_id "ENSMUSG00000025645.9"; transcript_id "ENSMUST00000026735.9"; gene_type "protein_coding"; gene_name "Ccdc51"; transcript_type "protein_coding"; transcript_name "Ccdc51-201"; exon_number 4; exon_id "ENSMUSE00000352186.9"; level 2; protein_id "ENSMUSP00000026735.8"; transcript_support_level "1"; mgi_id "MGI:1913908"; tag "basic"; tag "Ensembl_canonical"; tag "GENCODE_Primary"; tag "appris_principal_1"; tag "CCDS"; ccdsid "CCDS52931.1"; havana_gene "OTTMUSG00000051046.1"; havana_transcript "OTTMUST00000129415.1";
chr9	ENSEMBL_gcm37	exon	108920583	108921557	7.80638001571794	+	.	gene_id "ENSMUSG00000025645.9"; transcript_id "ENSMUSG00000025645.9_tx_2"; exon_id "chr9_108920583_108921557_+"; exonnum "4"; txlen "1629";
chr9	HAVANA	stop_codon	108921333	108921335	0	+	0	gene_id "ENSMUSG00000025645.9"; transcript_id "ENSMUST00000026735.9"; gene_type "protein_coding"; gene_name "Ccdc51"; transcript_type "protein_coding"; transcript_name "Ccdc51-201"; exon_number 4; exon_id "ENSMUSE00000352186.9"; level 2; protein_id "ENSMUSP00000026735.8"; transcript_support_level "1"; mgi_id "MGI:1913908"; tag "basic"; tag "Ensembl_canonical"; tag "GENCODE_Primary"; tag "appris_principal_1"; tag "CCDS"; ccdsid "CCDS52931.1"; havana_gene "OTTMUSG00000051046.1"; havana_transcript "OTTMUST00000129415.1";
chr9	HAVANA	UTR	108921333	108921557	0	+	.	gene_id "ENSMUSG00000025645.9"; transcript_id "ENSMUST00000026735.9"; gene_type "protein_coding"; gene_name "Ccdc51"; transcript_type "protein_coding"; transcript_name "Ccdc51-201"; exon_number 4; exon_id "ENSMUSE00000352186.9"; level 2; protein_id "ENSMUSP00000026735.8"; transcript_support_level "1"; mgi_id "MGI:1913908"; tag "basic"; tag "Ensembl_canonical"; tag "GENCODE_Primary"; tag "appris_principal_1"; tag "CCDS"; ccdsid "CCDS52931.1"; havana_gene "OTTMUSG00000051046.1"; havana_transcript "OTTMUST00000129415.1";
chr9	sragcm37_es	exon	108923543	108923618	8.09503692451048	+	.	gene_id "ENSMUSG00000053646.14"; transcript_id "ENSMUSG00000053646.14_tx_7"; exon_id "chr9_108923543_108923618_+"; exonnum "1"; txlen "8468";
chr9	HAVANA	gene	108923837	108924373	0	+	.	gene_id "ENSMUSG00000132277.1"; gene_type "lncRNA"; gene_name "ENSMUSG00000132277"; level 2;
chr9	HAVANA	transcript	108923837	108924373	0	+	.	gene_id "ENSMUSG00000132277.1"; transcript_id "ENSMUST00000311364.1"; gene_type "lncRNA"; gene_name "ENSMUSG00000132277"; transcript_type "lncRNA"; transcript_name "ENSMUST00000311364"; level 2; tag "basic"; tag "Ensembl_canonical"; tag "GENCODE_Primary"; tag "TAGENE";
chr9	HAVANA	exon	108923837	108924373	0	+	.	gene_id "ENSMUSG00000132277.1"; transcript_id "ENSMUST00000311364.1"; gene_type "lncRNA"; gene_name "ENSMUSG00000132277"; transcript_type "lncRNA"; transcript_name "ENSMUST00000311364"; exon_number 1; exon_id "ENSMUSE00001614869.1"; level 2; tag "basic"; tag "Ensembl_canonical"; tag "GENCODE_Primary"; tag "TAGENE";
chr9	sragcm37_es	exon	108923899	108923942	22.7724639047663	+	.	gene_id "ENSMUSG00000053646.14"; transcript_id "ENSMUSG00000053646.14_tx_5"; exon_id "chr9_108923899_108923942_+"; exonnum "1"; txlen "8436";
chr9	sragcm37_es	exon	108923916	108924139	28.8845763010719	+	.	gene_id "ENSMUSG00000053646.14"; transcript_id "ENSMUSG00000053646.14_tx_4"; exon_id "chr9_108923916_108924139_+"; exonnum "1"; txlen "8616";
chr9	HAVANA	exon	108924457	108924713	0	+	.	gene_id "ENSMUSG00000053646.14"; transcript_id "ENSMUST00000072093.13"; gene_type "protein_coding"; gene_name "Plxnb1"; transcript_type "protein_coding"; transcript_name "Plxnb1-201"; exon_number 1; exon_id "ENSMUSE00000475459.4"; level 2; protein_id "ENSMUSP00000071966.7"; transcript_support_level "1"; mgi_id "MGI:2154238"; tag "basic"; tag "Ensembl_canonical"; tag "GENCODE_Primary"; tag "appris_principal_1"; tag "CCDS"; ccdsid "CCDS23546.1"; havana_gene "OTTMUSG00000021053.1"; havana_transcript "OTTMUST00000049801.1";
chr9	HAVANA	UTR	108924457	108924713	0	+	.	gene_id "ENSMUSG00000053646.14"; transcript_id "ENSMUST00000072093.13"; gene_type "protein_coding"; gene_name "Plxnb1"; transcript_type "protein_coding"; transcript_name "Plxnb1-201"; exon_number 1; exon_id "ENSMUSE00000475459.4"; level 2; protein_id "ENSMUSP00000071966.7"; transcript_support_level "1"; mgi_id "MGI:2154238"; tag "basic"; tag "Ensembl_canonical"; tag "GENCODE_Primary"; tag "appris_principal_1"; tag "CCDS"; ccdsid "CCDS23546.1"; havana_gene "OTTMUSG00000021053.1"; havana_transcript "OTTMUST00000049801.1";
chr9	HAVANA	gene	108924457	108948985	0	+	.	gene_id "ENSMUSG00000053646.14"; gene_type "protein_coding"; gene_name "Plxnb1"; level 2; mgi_id "MGI:2154238"; havana_gene "OTTMUSG00000021053.1";
chr9	HAVANA	transcript	108924457	108948985	0	+	.	gene_id "ENSMUSG00000053646.14"; transcript_id "ENSMUST00000072093.13"; gene_type "protein_coding"; gene_name "Plxnb1"; transcript_type "protein_coding"; transcript_name "Plxnb1-201"; level 2; protein_id "ENSMUSP00000071966.7"; transcript_support_level "1"; mgi_id "MGI:2154238"; tag "basic"; tag "Ensembl_canonical"; tag "GENCODE_Primary"; tag "appris_principal_1"; tag "CCDS"; ccdsid "CCDS23546.1"; havana_gene "OTTMUSG00000021053.1"; havana_transcript "OTTMUST00000049801.1";
chr9	HAVANA	exon	108925020	108925270	0	+	.	gene_id "ENSMUSG00000053646.14"; transcript_id "ENSMUST00000131462.8"; gene_type "protein_coding"; gene_name "Plxnb1"; transcript_type "protein_coding"; transcript_name "Plxnb1-203"; exon_number 1; exon_id "ENSMUSE00000804120.2"; level 2; protein_id "ENSMUSP00000115265.2"; transcript_support_level "2"; mgi_id "MGI:2154238"; tag "alternative_5_UTR"; tag "mRNA_end_NF"; tag "cds_end_NF"; havana_gene "OTTMUSG00000021053.1"; havana_transcript "OTTMUST00000049802.1";
chr9	HAVANA	UTR	108925020	108925270	0	+	.	gene_id "ENSMUSG00000053646.14"; transcript_id "ENSMUST00000131462.8"; gene_type "protein_coding"; gene_name "Plxnb1"; transcript_type "protein_coding"; transcript_name "Plxnb1-203"; exon_number 1; exon_id "ENSMUSE00000804120.2"; level 2; protein_id "ENSMUSP00000115265.2"; transcript_support_level "2"; mgi_id "MGI:2154238"; tag "alternative_5_UTR"; tag "mRNA_end_NF"; tag "cds_end_NF"; havana_gene "OTTMUSG00000021053.1"; havana_transcript "OTTMUST00000049802.1";
chr9	HAVANA	transcript	108925020	108929566	0	+	.	gene_id "ENSMUSG00000053646.14"; transcript_id "ENSMUST00000131462.8"; gene_type "protein_coding"; gene_name "Plxnb1"; transcript_type "protein_coding"; transcript_name "Plxnb1-203"; level 2; protein_id "ENSMUSP00000115265.2"; transcript_support_level "2"; mgi_id "MGI:2154238"; tag "alternative_5_UTR"; tag "mRNA_end_NF"; tag "cds_end_NF"; havana_gene "OTTMUSG00000021053.1"; havana_transcript "OTTMUST00000049802.1";
chr9	HAVANA	exon	108925778	108925882	0	+	.	gene_id "ENSMUSG00000053646.14"; transcript_id "ENSMUST00000130366.2"; gene_type "protein_coding"; gene_name "Plxnb1"; transcript_type "protein_coding"; transcript_name "Plxnb1-202"; exon_number 1; exon_id "ENSMUSE00000815843.2"; level 2; protein_id "ENSMUSP00000114358.2"; transcript_support_level "3"; mgi_id "MGI:2154238"; tag "alternative_5_UTR"; tag "mRNA_end_NF"; tag "cds_end_NF"; havana_gene "OTTMUSG00000021053.1"; havana_transcript "OTTMUST00000049803.1";
chr9	HAVANA	UTR	108925778	108925882	0	+	.	gene_id "ENSMUSG00000053646.14"; transcript_id "ENSMUST00000130366.2"; gene_type "protein_coding"; gene_name "Plxnb1"; transcript_type "protein_coding"; transcript_name "Plxnb1-202"; exon_number 1; exon_id "ENSMUSE00000815843.2"; level 2; protein_id "ENSMUSP00000114358.2"; transcript_support_level "3"; mgi_id "MGI:2154238"; tag "alternative_5_UTR"; tag "mRNA_end_NF"; tag "cds_end_NF"; havana_gene "OTTMUSG00000021053.1"; havana_transcript "OTTMUST00000049803.1";
chr9	HAVANA	transcript	108925778	108929566	0	+	.	gene_id "ENSMUSG00000053646.14"; transcript_id "ENSMUST00000130366.2"; gene_type "protein_coding"; gene_name "Plxnb1"; transcript_type "protein_coding"; transcript_name "Plxnb1-202"; level 2; protein_id "ENSMUSP00000114358.2"; transcript_support_level "3"; mgi_id "MGI:2154238"; tag "alternative_5_UTR"; tag "mRNA_end_NF"; tag "cds_end_NF"; havana_gene "OTTMUSG00000021053.1"; havana_transcript "OTTMUST00000049803.1";
chr9	sragcm37_es	exon	108927270	108927426	16.2711584247391	+	.	gene_id "ENSMUSG00000053646.14"; transcript_id "ENSMUSG00000053646.14_tx_6"; exon_id "chr9_108927270_108927426_+"; exonnum "1"; txlen "8549";
chr9	HAVANA	exon	108928339	108928391	0	+	.	gene_id "ENSMUSG00000053646.14"; transcript_id "ENSMUST00000072093.13"; gene_type "protein_coding"; gene_name "Plxnb1"; transcript_type "protein_coding"; transcript_name "Plxnb1-201"; exon_number 2; exon_id "ENSMUSE00000481480.2"; level 2; protein_id "ENSMUSP00000071966.7"; transcript_support_level "1"; mgi_id "MGI:2154238"; tag "basic"; tag "Ensembl_canonical"; tag "GENCODE_Primary"; tag "appris_principal_1"; tag "CCDS"; ccdsid "CCDS23546.1"; havana_gene "OTTMUSG00000021053.1"; havana_transcript "OTTMUST00000049801.1";
chr9	HAVANA	UTR	108928339	108928391	0	+	.	gene_id "ENSMUSG00000053646.14"; transcript_id "ENSMUST00000072093.13"; gene_type "protein_coding"; gene_name "Plxnb1"; transcript_type "protein_coding"; transcript_name "Plxnb1-201"; exon_number 2; exon_id "ENSMUSE00000481480.2"; level 2; protein_id "ENSMUSP00000071966.7"; transcript_support_level "1"; mgi_id "MGI:2154238"; tag "basic"; tag "Ensembl_canonical"; tag "GENCODE_Primary"; tag "appris_principal_1"; tag "CCDS"; ccdsid "CCDS23546.1"; havana_gene "OTTMUSG00000021053.1"; havana_transcript "OTTMUST00000049801.1";
chr9	HAVANA	exon	108928339	108928391	0	+	.	gene_id "ENSMUSG00000053646.14"; transcript_id "ENSMUST00000131462.8"; gene_type "protein_coding"; gene_name "Plxnb1"; transcript_type "protein_coding"; transcript_name "Plxnb1-203"; exon_number 2; exon_id "ENSMUSE00000481480.2"; level 2; protein_id "ENSMUSP00000115265.2"; transcript_support_level "2"; mgi_id "MGI:2154238"; tag "alternative_5_UTR"; tag "mRNA_end_NF"; tag "cds_end_NF"; havana_gene "OTTMUSG00000021053.1"; havana_transcript "OTTMUST00000049802.1";
chr9	HAVANA	UTR	108928339	108928391	0	+	.	gene_id "ENSMUSG00000053646.14"; transcript_id "ENSMUST00000131462.8"; gene_type "protein_coding"; gene_name "Plxnb1"; transcript_type "protein_coding"; transcript_name "Plxnb1-203"; exon_number 2; exon_id "ENSMUSE00000481480.2"; level 2; protein_id "ENSMUSP00000115265.2"; transcript_support_level "2"; mgi_id "MGI:2154238"; tag "alternative_5_UTR"; tag "mRNA_end_NF"; tag "cds_end_NF"; havana_gene "OTTMUSG00000021053.1"; havana_transcript "OTTMUST00000049802.1";
chr9	HAVANA	exon	108928339	108928391	0	+	.	gene_id "ENSMUSG00000053646.14"; transcript_id "ENSMUST00000130366.2"; gene_type "protein_coding"; gene_name "Plxnb1"; transcript_type "protein_coding"; transcript_name "Plxnb1-202"; exon_number 2; exon_id "ENSMUSE00000481480.2"; level 2; protein_id "ENSMUSP00000114358.2"; transcript_support_level "3"; mgi_id "MGI:2154238"; tag "alternative_5_UTR"; tag "mRNA_end_NF"; tag "cds_end_NF"; havana_gene "OTTMUSG00000021053.1"; havana_transcript "OTTMUST00000049803.1";
chr9	HAVANA	UTR	108928339	108928391	0	+	.	gene_id "ENSMUSG00000053646.14"; transcript_id "ENSMUST00000130366.2"; gene_type "protein_coding"; gene_name "Plxnb1"; transcript_type "protein_coding"; transcript_name "Plxnb1-202"; exon_number 2; exon_id "ENSMUSE00000481480.2"; level 2; protein_id "ENSMUSP00000114358.2"; transcript_support_level "3"; mgi_id "MGI:2154238"; tag "alternative_5_UTR"; tag "mRNA_end_NF"; tag "cds_end_NF"; havana_gene "OTTMUSG00000021053.1"; havana_transcript "OTTMUST00000049803.1";
chr9	ENSEMBL_gcm37	exon	108928339	108928391	28.8845763010719	+	.	gene_id "ENSMUSG00000053646.14"; transcript_id "ENSMUSG00000053646.14_tx_4"; exon_id "chr9_108928339_108928391_+"; exonnum "2"; txlen "8616";
chr9	ENSEMBL_gcm37	exon	108928339	108928391	22.7724639047663	+	.	gene_id "ENSMUSG00000053646.14"; transcript_id "ENSMUSG00000053646.14_tx_5"; exon_id "chr9_108928339_108928391_+"; exonnum "2"; txlen "8436";
chr9	ENSEMBL_gcm37	exon	108928339	108928391	16.2711584247391	+	.	gene_id "ENSMUSG00000053646.14"; transcript_id "ENSMUSG00000053646.14_tx_6"; exon_id "chr9_108928339_108928391_+"; exonnum "2"; txlen "8549";
chr9	ENSEMBL_gcm37	exon	108928339	108928391	8.09503692451048	+	.	gene_id "ENSMUSG00000053646.14"; transcript_id "ENSMUSG00000053646.14_tx_7"; exon_id "chr9_108928339_108928391_+"; exonnum "2"; txlen "8468";
chr9	HAVANA	UTR	108929140	108929145	0	+	.	gene_id "ENSMUSG00000053646.14"; transcript_id "ENSMUST00000072093.13"; gene_type "protein_coding"; gene_name "Plxnb1"; transcript_type "protein_coding"; transcript_name "Plxnb1-201"; exon_number 3; exon_id "ENSMUSE00000479504.2"; level 2; protein_id "ENSMUSP00000071966.7"; transcript_support_level "1"; mgi_id "MGI:2154238"; tag "basic"; tag "Ensembl_canonical"; tag "GENCODE_Primary"; tag "appris_principal_1"; tag "CCDS"; ccdsid "CCDS23546.1"; havana_gene "OTTMUSG00000021053.1"; havana_transcript "OTTMUST00000049801.1";
chr9	HAVANA	UTR	108929140	108929145	0	+	.	gene_id "ENSMUSG00000053646.14"; transcript_id "ENSMUST00000131462.8"; gene_type "protein_coding"; gene_name "Plxnb1"; transcript_type "protein_coding"; transcript_name "Plxnb1-203"; exon_number 3; exon_id "ENSMUSE00000834425.2"; level 2; protein_id "ENSMUSP00000115265.2"; transcript_support_level "2"; mgi_id "MGI:2154238"; tag "alternative_5_UTR"; tag "mRNA_end_NF"; tag "cds_end_NF"; havana_gene "OTTMUSG00000021053.1"; havana_transcript "OTTMUST00000049802.1";
chr9	HAVANA	UTR	108929140	108929145	0	+	.	gene_id "ENSMUSG00000053646.14"; transcript_id "ENSMUST00000130366.2"; gene_type "protein_coding"; gene_name "Plxnb1"; transcript_type "protein_coding"; transcript_name "Plxnb1-202"; exon_number 3; exon_id "ENSMUSE00000834425.2"; level 2; protein_id "ENSMUSP00000114358.2"; transcript_support_level "3"; mgi_id "MGI:2154238"; tag "alternative_5_UTR"; tag "mRNA_end_NF"; tag "cds_end_NF"; havana_gene "OTTMUSG00000021053.1"; havana_transcript "OTTMUST00000049803.1";
chr9	HAVANA	exon	108929140	108929566	0	+	.	gene_id "ENSMUSG00000053646.14"; transcript_id "ENSMUST00000131462.8"; gene_type "protein_coding"; gene_name "Plxnb1"; transcript_type "protein_coding"; transcript_name "Plxnb1-203"; exon_number 3; exon_id "ENSMUSE00000834425.2"; level 2; protein_id "ENSMUSP00000115265.2"; transcript_support_level "2"; mgi_id "MGI:2154238"; tag "alternative_5_UTR"; tag "mRNA_end_NF"; tag "cds_end_NF"; havana_gene "OTTMUSG00000021053.1"; havana_transcript "OTTMUST00000049802.1";
chr9	HAVANA	exon	108929140	108929566	0	+	.	gene_id "ENSMUSG00000053646.14"; transcript_id "ENSMUST00000130366.2"; gene_type "protein_coding"; gene_name "Plxnb1"; transcript_type "protein_coding"; transcript_name "Plxnb1-202"; exon_number 3; exon_id "ENSMUSE00000834425.2"; level 2; protein_id "ENSMUSP00000114358.2"; transcript_support_level "3"; mgi_id "MGI:2154238"; tag "alternative_5_UTR"; tag "mRNA_end_NF"; tag "cds_end_NF"; havana_gene "OTTMUSG00000021053.1"; havana_transcript "OTTMUST00000049803.1";
chr9	HAVANA	exon	108929140	108930252	0	+	.	gene_id "ENSMUSG00000053646.14"; transcript_id "ENSMUST00000072093.13"; gene_type "protein_coding"; gene_name "Plxnb1"; transcript_type "protein_coding"; transcript_name "Plxnb1-201"; exon_number 3; exon_id "ENSMUSE00000479504.2"; level 2; protein_id "ENSMUSP00000071966.7"; transcript_support_level "1"; mgi_id "MGI:2154238"; tag "basic"; tag "Ensembl_canonical"; tag "GENCODE_Primary"; tag "appris_principal_1"; tag "CCDS"; ccdsid "CCDS23546.1"; havana_gene "OTTMUSG00000021053.1"; havana_transcript "OTTMUST00000049801.1";
chr9	ENSEMBL_gcm37	exon	108929140	108930252	28.8845763010719	+	.	gene_id "ENSMUSG00000053646.14"; transcript_id "ENSMUSG00000053646.14_tx_4"; exon_id "chr9_108929140_108930252_+"; exonnum "3"; txlen "8616";
chr9	ENSEMBL_gcm37	exon	108929140	108930252	22.7724639047663	+	.	gene_id "ENSMUSG00000053646.14"; transcript_id "ENSMUSG00000053646.14_tx_5"; exon_id "chr9_108929140_108930252_+"; exonnum "3"; txlen "8436";
chr9	ENSEMBL_gcm37	exon	108929140	108930252	16.2711584247391	+	.	gene_id "ENSMUSG00000053646.14"; transcript_id "ENSMUSG00000053646.14_tx_6"; exon_id "chr9_108929140_108930252_+"; exonnum "3"; txlen "8549";
chr9	ENSEMBL_gcm37	exon	108929140	108930252	8.09503692451048	+	.	gene_id "ENSMUSG00000053646.14"; transcript_id "ENSMUSG00000053646.14_tx_7"; exon_id "chr9_108929140_108930252_+"; exonnum "3"; txlen "8468";
chr9	HAVANA	start_codon	108929146	108929148	0	+	0	gene_id "ENSMUSG00000053646.14"; transcript_id "ENSMUST00000072093.13"; gene_type "protein_coding"; gene_name "Plxnb1"; transcript_type "protein_coding"; transcript_name "Plxnb1-201"; exon_number 3; exon_id "ENSMUSE00000479504.2"; level 2; protein_id "ENSMUSP00000071966.7"; transcript_support_level "1"; mgi_id "MGI:2154238"; tag "basic"; tag "Ensembl_canonical"; tag "GENCODE_Primary"; tag "appris_principal_1"; tag "CCDS"; ccdsid "CCDS23546.1"; havana_gene "OTTMUSG00000021053.1"; havana_transcript "OTTMUST00000049801.1";
chr9	HAVANA	start_codon	108929146	108929148	0	+	0	gene_id "ENSMUSG00000053646.14"; transcript_id "ENSMUST00000131462.8"; gene_type "protein_coding"; gene_name "Plxnb1"; transcript_type "protein_coding"; transcript_name "Plxnb1-203"; exon_number 3; exon_id "ENSMUSE00000834425.2"; level 2; protein_id "ENSMUSP00000115265.2"; transcript_support_level "2"; mgi_id "MGI:2154238"; tag "alternative_5_UTR"; tag "mRNA_end_NF"; tag "cds_end_NF"; havana_gene "OTTMUSG00000021053.1"; havana_transcript "OTTMUST00000049802.1";
chr9	HAVANA	start_codon	108929146	108929148	0	+	0	gene_id "ENSMUSG00000053646.14"; transcript_id "ENSMUST00000130366.2"; gene_type "protein_coding"; gene_name "Plxnb1"; transcript_type "protein_coding"; transcript_name "Plxnb1-202"; exon_number 3; exon_id "ENSMUSE00000834425.2"; level 2; protein_id "ENSMUSP00000114358.2"; transcript_support_level "3"; mgi_id "MGI:2154238"; tag "alternative_5_UTR"; tag "mRNA_end_NF"; tag "cds_end_NF"; havana_gene "OTTMUSG00000021053.1"; havana_transcript "OTTMUST00000049803.1";
chr9	HAVANA	CDS	108929146	108929566	0	+	0	gene_id "ENSMUSG00000053646.14"; transcript_id "ENSMUST00000131462.8"; gene_type "protein_coding"; gene_name "Plxnb1"; transcript_type "protein_coding"; transcript_name "Plxnb1-203"; exon_number 3; exon_id "ENSMUSE00000834425.2"; level 2; protein_id "ENSMUSP00000115265.2"; transcript_support_level "2"; mgi_id "MGI:2154238"; tag "alternative_5_UTR"; tag "mRNA_end_NF"; tag "cds_end_NF"; havana_gene "OTTMUSG00000021053.1"; havana_transcript "OTTMUST00000049802.1";
chr9	HAVANA	CDS	108929146	108929566	0	+	0	gene_id "ENSMUSG00000053646.14"; transcript_id "ENSMUST00000130366.2"; gene_type "protein_coding"; gene_name "Plxnb1"; transcript_type "protein_coding"; transcript_name "Plxnb1-202"; exon_number 3; exon_id "ENSMUSE00000834425.2"; level 2; protein_id "ENSMUSP00000114358.2"; transcript_support_level "3"; mgi_id "MGI:2154238"; tag "alternative_5_UTR"; tag "mRNA_end_NF"; tag "cds_end_NF"; havana_gene "OTTMUSG00000021053.1"; havana_transcript "OTTMUST00000049803.1";
chr9	HAVANA	CDS	108929146	108930252	0	+	0	gene_id "ENSMUSG00000053646.14"; transcript_id "ENSMUST00000072093.13"; gene_type "protein_coding"; gene_name "Plxnb1"; transcript_type "protein_coding"; transcript_name "Plxnb1-201"; exon_number 3; exon_id "ENSMUSE00000479504.2"; level 2; protein_id "ENSMUSP00000071966.7"; transcript_support_level "1"; mgi_id "MGI:2154238"; tag "basic"; tag "Ensembl_canonical"; tag "GENCODE_Primary"; tag "appris_principal_1"; tag "CCDS"; ccdsid "CCDS23546.1"; havana_gene "OTTMUSG00000021053.1"; havana_transcript "OTTMUST00000049801.1";
chr9	HAVANA	exon	108931089	108931271	0	+	.	gene_id "ENSMUSG00000053646.14"; transcript_id "ENSMUST00000072093.13"; gene_type "protein_coding"; gene_name "Plxnb1"; transcript_type "protein_coding"; transcript_name "Plxnb1-201"; exon_number 4; exon_id "ENSMUSE00000466155.2"; level 2; protein_id "ENSMUSP00000071966.7"; transcript_support_level "1"; mgi_id "MGI:2154238"; tag "basic"; tag "Ensembl_canonical"; tag "GENCODE_Primary"; tag "appris_principal_1"; tag "CCDS"; ccdsid "CCDS23546.1"; havana_gene "OTTMUSG00000021053.1"; havana_transcript "OTTMUST00000049801.1";
chr9	HAVANA	CDS	108931089	108931271	0	+	0	gene_id "ENSMUSG00000053646.14"; transcript_id "ENSMUST00000072093.13"; gene_type "protein_coding"; gene_name "Plxnb1"; transcript_type "protein_coding"; transcript_name "Plxnb1-201"; exon_number 4; exon_id "ENSMUSE00000466155.2"; level 2; protein_id "ENSMUSP00000071966.7"; transcript_support_level "1"; mgi_id "MGI:2154238"; tag "basic"; tag "Ensembl_canonical"; tag "GENCODE_Primary"; tag "appris_principal_1"; tag "CCDS"; ccdsid "CCDS23546.1"; havana_gene "OTTMUSG00000021053.1"; havana_transcript "OTTMUST00000049801.1";
chr9	ENSEMBL_gcm37	exon	108931089	108931271	28.8845763010719	+	.	gene_id "ENSMUSG00000053646.14"; transcript_id "ENSMUSG00000053646.14_tx_4"; exon_id "chr9_108931089_108931271_+"; exonnum "4"; txlen "8616";
chr9	ENSEMBL_gcm37	exon	108931089	108931271	22.7724639047663	+	.	gene_id "ENSMUSG00000053646.14"; transcript_id "ENSMUSG00000053646.14_tx_5"; exon_id "chr9_108931089_108931271_+"; exonnum "4"; txlen "8436";
chr9	ENSEMBL_gcm37	exon	108931089	108931271	16.2711584247391	+	.	gene_id "ENSMUSG00000053646.14"; transcript_id "ENSMUSG00000053646.14_tx_6"; exon_id "chr9_108931089_108931271_+"; exonnum "4"; txlen "8549";
chr9	ENSEMBL_gcm37	exon	108931089	108931271	8.09503692451048	+	.	gene_id "ENSMUSG00000053646.14"; transcript_id "ENSMUSG00000053646.14_tx_7"; exon_id "chr9_108931089_108931271_+"; exonnum "4"; txlen "8468";
chr9	HAVANA	exon	108931642	108931770	0	+	.	gene_id "ENSMUSG00000053646.14"; transcript_id "ENSMUST00000072093.13"; gene_type "protein_coding"; gene_name "Plxnb1"; transcript_type "protein_coding"; transcript_name "Plxnb1-201"; exon_number 5; exon_id "ENSMUSE00000472273.2"; level 2; protein_id "ENSMUSP00000071966.7"; transcript_support_level "1"; mgi_id "MGI:2154238"; tag "basic"; tag "Ensembl_canonical"; tag "GENCODE_Primary"; tag "appris_principal_1"; tag "CCDS"; ccdsid "CCDS23546.1"; havana_gene "OTTMUSG00000021053.1"; havana_transcript "OTTMUST00000049801.1";
chr9	HAVANA	CDS	108931642	108931770	0	+	0	gene_id "ENSMUSG00000053646.14"; transcript_id "ENSMUST00000072093.13"; gene_type "protein_coding"; gene_name "Plxnb1"; transcript_type "protein_coding"; transcript_name "Plxnb1-201"; exon_number 5; exon_id "ENSMUSE00000472273.2"; level 2; protein_id "ENSMUSP00000071966.7"; transcript_support_level "1"; mgi_id "MGI:2154238"; tag "basic"; tag "Ensembl_canonical"; tag "GENCODE_Primary"; tag "appris_principal_1"; tag "CCDS"; ccdsid "CCDS23546.1"; havana_gene "OTTMUSG00000021053.1"; havana_transcript "OTTMUST00000049801.1";
chr9	ENSEMBL_gcm37	exon	108931642	108931770	28.8845763010719	+	.	gene_id "ENSMUSG00000053646.14"; transcript_id "ENSMUSG00000053646.14_tx_4"; exon_id "chr9_108931642_108931770_+"; exonnum "5"; txlen "8616";
chr9	ENSEMBL_gcm37	exon	108931642	108931770	22.7724639047663	+	.	gene_id "ENSMUSG00000053646.14"; transcript_id "ENSMUSG00000053646.14_tx_5"; exon_id "chr9_108931642_108931770_+"; exonnum "5"; txlen "8436";
chr9	ENSEMBL_gcm37	exon	108931642	108931770	16.2711584247391	+	.	gene_id "ENSMUSG00000053646.14"; transcript_id "ENSMUSG00000053646.14_tx_6"; exon_id "chr9_108931642_108931770_+"; exonnum "5"; txlen "8549";
chr9	ENSEMBL_gcm37	exon	108931642	108931770	8.09503692451048	+	.	gene_id "ENSMUSG00000053646.14"; transcript_id "ENSMUSG00000053646.14_tx_7"; exon_id "chr9_108931642_108931770_+"; exonnum "5"; txlen "8468";
chr9	HAVANA	exon	108931895	108931995	0	+	.	gene_id "ENSMUSG00000053646.14"; transcript_id "ENSMUST00000072093.13"; gene_type "protein_coding"; gene_name "Plxnb1"; transcript_type "protein_coding"; transcript_name "Plxnb1-201"; exon_number 6; exon_id "ENSMUSE00000462527.2"; level 2; protein_id "ENSMUSP00000071966.7"; transcript_support_level "1"; mgi_id "MGI:2154238"; tag "basic"; tag "Ensembl_canonical"; tag "GENCODE_Primary"; tag "appris_principal_1"; tag "CCDS"; ccdsid "CCDS23546.1"; havana_gene "OTTMUSG00000021053.1"; havana_transcript "OTTMUST00000049801.1";
chr9	HAVANA	CDS	108931895	108931995	0	+	0	gene_id "ENSMUSG00000053646.14"; transcript_id "ENSMUST00000072093.13"; gene_type "protein_coding"; gene_name "Plxnb1"; transcript_type "protein_coding"; transcript_name "Plxnb1-201"; exon_number 6; exon_id "ENSMUSE00000462527.2"; level 2; protein_id "ENSMUSP00000071966.7"; transcript_support_level "1"; mgi_id "MGI:2154238"; tag "basic"; tag "Ensembl_canonical"; tag "GENCODE_Primary"; tag "appris_principal_1"; tag "CCDS"; ccdsid "CCDS23546.1"; havana_gene "OTTMUSG00000021053.1"; havana_transcript "OTTMUST00000049801.1";
chr9	ENSEMBL_gcm37	exon	108931895	108931995	28.8845763010719	+	.	gene_id "ENSMUSG00000053646.14"; transcript_id "ENSMUSG00000053646.14_tx_4"; exon_id "chr9_108931895_108931995_+"; exonnum "6"; txlen "8616";
chr9	ENSEMBL_gcm37	exon	108931895	108931995	22.7724639047663	+	.	gene_id "ENSMUSG00000053646.14"; transcript_id "ENSMUSG00000053646.14_tx_5"; exon_id "chr9_108931895_108931995_+"; exonnum "6"; txlen "8436";
chr9	ENSEMBL_gcm37	exon	108931895	108931995	16.2711584247391	+	.	gene_id "ENSMUSG00000053646.14"; transcript_id "ENSMUSG00000053646.14_tx_6"; exon_id "chr9_108931895_108931995_+"; exonnum "6"; txlen "8549";
chr9	ENSEMBL_gcm37	exon	108931895	108931995	8.09503692451048	+	.	gene_id "ENSMUSG00000053646.14"; transcript_id "ENSMUSG00000053646.14_tx_7"; exon_id "chr9_108931895_108931995_+"; exonnum "6"; txlen "8468";
chr9	HAVANA	exon	108932283	108932415	0	+	.	gene_id "ENSMUSG00000053646.14"; transcript_id "ENSMUST00000072093.13"; gene_type "protein_coding"; gene_name "Plxnb1"; transcript_type "protein_coding"; transcript_name "Plxnb1-201"; exon_number 7; exon_id "ENSMUSE00000517580.2"; level 2; protein_id "ENSMUSP00000071966.7"; transcript_support_level "1"; mgi_id "MGI:2154238"; tag "basic"; tag "Ensembl_canonical"; tag "GENCODE_Primary"; tag "appris_principal_1"; tag "CCDS"; ccdsid "CCDS23546.1"; havana_gene "OTTMUSG00000021053.1"; havana_transcript "OTTMUST00000049801.1";
chr9	HAVANA	CDS	108932283	108932415	0	+	1	gene_id "ENSMUSG00000053646.14"; transcript_id "ENSMUST00000072093.13"; gene_type "protein_coding"; gene_name "Plxnb1"; transcript_type "protein_coding"; transcript_name "Plxnb1-201"; exon_number 7; exon_id "ENSMUSE00000517580.2"; level 2; protein_id "ENSMUSP00000071966.7"; transcript_support_level "1"; mgi_id "MGI:2154238"; tag "basic"; tag "Ensembl_canonical"; tag "GENCODE_Primary"; tag "appris_principal_1"; tag "CCDS"; ccdsid "CCDS23546.1"; havana_gene "OTTMUSG00000021053.1"; havana_transcript "OTTMUST00000049801.1";
chr9	ENSEMBL_gcm37	exon	108932283	108932415	28.8845763010719	+	.	gene_id "ENSMUSG00000053646.14"; transcript_id "ENSMUSG00000053646.14_tx_4"; exon_id "chr9_108932283_108932415_+"; exonnum "7"; txlen "8616";
chr9	ENSEMBL_gcm37	exon	108932283	108932415	22.7724639047663	+	.	gene_id "ENSMUSG00000053646.14"; transcript_id "ENSMUSG00000053646.14_tx_5"; exon_id "chr9_108932283_108932415_+"; exonnum "7"; txlen "8436";
chr9	ENSEMBL_gcm37	exon	108932283	108932415	16.2711584247391	+	.	gene_id "ENSMUSG00000053646.14"; transcript_id "ENSMUSG00000053646.14_tx_6"; exon_id "chr9_108932283_108932415_+"; exonnum "7"; txlen "8549";
chr9	ENSEMBL_gcm37	exon	108932283	108932415	8.09503692451048	+	.	gene_id "ENSMUSG00000053646.14"; transcript_id "ENSMUSG00000053646.14_tx_7"; exon_id "chr9_108932283_108932415_+"; exonnum "7"; txlen "8468";
chr9	HAVANA	exon	108932681	108932837	0	+	.	gene_id "ENSMUSG00000053646.14"; transcript_id "ENSMUST00000072093.13"; gene_type "protein_coding"; gene_name "Plxnb1"; transcript_type "protein_coding"; transcript_name "Plxnb1-201"; exon_number 8; exon_id "ENSMUSE00000520660.2"; level 2; protein_id "ENSMUSP00000071966.7"; transcript_support_level "1"; mgi_id "MGI:2154238"; tag "basic"; tag "Ensembl_canonical"; tag "GENCODE_Primary"; tag "appris_principal_1"; tag "CCDS"; ccdsid "CCDS23546.1"; havana_gene "OTTMUSG00000021053.1"; havana_transcript "OTTMUST00000049801.1";
chr9	HAVANA	CDS	108932681	108932837	0	+	0	gene_id "ENSMUSG00000053646.14"; transcript_id "ENSMUST00000072093.13"; gene_type "protein_coding"; gene_name "Plxnb1"; transcript_type "protein_coding"; transcript_name "Plxnb1-201"; exon_number 8; exon_id "ENSMUSE00000520660.2"; level 2; protein_id "ENSMUSP00000071966.7"; transcript_support_level "1"; mgi_id "MGI:2154238"; tag "basic"; tag "Ensembl_canonical"; tag "GENCODE_Primary"; tag "appris_principal_1"; tag "CCDS"; ccdsid "CCDS23546.1"; havana_gene "OTTMUSG00000021053.1"; havana_transcript "OTTMUST00000049801.1";
chr9	ENSEMBL_gcm37	exon	108932681	108932837	28.8845763010719	+	.	gene_id "ENSMUSG00000053646.14"; transcript_id "ENSMUSG00000053646.14_tx_4"; exon_id "chr9_108932681_108932837_+"; exonnum "8"; txlen "8616";
chr9	ENSEMBL_gcm37	exon	108932681	108932837	22.7724639047663	+	.	gene_id "ENSMUSG00000053646.14"; transcript_id "ENSMUSG00000053646.14_tx_5"; exon_id "chr9_108932681_108932837_+"; exonnum "8"; txlen "8436";
chr9	ENSEMBL_gcm37	exon	108932681	108932837	16.2711584247391	+	.	gene_id "ENSMUSG00000053646.14"; transcript_id "ENSMUSG00000053646.14_tx_6"; exon_id "chr9_108932681_108932837_+"; exonnum "8"; txlen "8549";
chr9	ENSEMBL_gcm37	exon	108932681	108932837	8.09503692451048	+	.	gene_id "ENSMUSG00000053646.14"; transcript_id "ENSMUSG00000053646.14_tx_7"; exon_id "chr9_108932681_108932837_+"; exonnum "8"; txlen "8468";
chr9	HAVANA	exon	108933096	108933204	0	+	.	gene_id "ENSMUSG00000053646.14"; transcript_id "ENSMUST00000072093.13"; gene_type "protein_coding"; gene_name "Plxnb1"; transcript_type "protein_coding"; transcript_name "Plxnb1-201"; exon_number 9; exon_id "ENSMUSE00000516843.2"; level 2; protein_id "ENSMUSP00000071966.7"; transcript_support_level "1"; mgi_id "MGI:2154238"; tag "basic"; tag "Ensembl_canonical"; tag "GENCODE_Primary"; tag "appris_principal_1"; tag "CCDS"; ccdsid "CCDS23546.1"; havana_gene "OTTMUSG00000021053.1"; havana_transcript "OTTMUST00000049801.1";
chr9	HAVANA	CDS	108933096	108933204	0	+	2	gene_id "ENSMUSG00000053646.14"; transcript_id "ENSMUST00000072093.13"; gene_type "protein_coding"; gene_name "Plxnb1"; transcript_type "protein_coding"; transcript_name "Plxnb1-201"; exon_number 9; exon_id "ENSMUSE00000516843.2"; level 2; protein_id "ENSMUSP00000071966.7"; transcript_support_level "1"; mgi_id "MGI:2154238"; tag "basic"; tag "Ensembl_canonical"; tag "GENCODE_Primary"; tag "appris_principal_1"; tag "CCDS"; ccdsid "CCDS23546.1"; havana_gene "OTTMUSG00000021053.1"; havana_transcript "OTTMUST00000049801.1";
chr9	ENSEMBL_gcm37	exon	108933096	108933204	28.8845763010719	+	.	gene_id "ENSMUSG00000053646.14"; transcript_id "ENSMUSG00000053646.14_tx_4"; exon_id "chr9_108933096_108933204_+"; exonnum "9"; txlen "8616";
chr9	ENSEMBL_gcm37	exon	108933096	108933204	22.7724639047663	+	.	gene_id "ENSMUSG00000053646.14"; transcript_id "ENSMUSG00000053646.14_tx_5"; exon_id "chr9_108933096_108933204_+"; exonnum "9"; txlen "8436";
chr9	ENSEMBL_gcm37	exon	108933096	108933204	16.2711584247391	+	.	gene_id "ENSMUSG00000053646.14"; transcript_id "ENSMUSG00000053646.14_tx_6"; exon_id "chr9_108933096_108933204_+"; exonnum "9"; txlen "8549";
chr9	ENSEMBL_gcm37	exon	108933096	108933204	8.09503692451048	+	.	gene_id "ENSMUSG00000053646.14"; transcript_id "ENSMUSG00000053646.14_tx_7"; exon_id "chr9_108933096_108933204_+"; exonnum "9"; txlen "8468";
chr9	HAVANA	exon	108933291	108933399	0	+	.	gene_id "ENSMUSG00000053646.14"; transcript_id "ENSMUST00000072093.13"; gene_type "protein_coding"; gene_name "Plxnb1"; transcript_type "protein_coding"; transcript_name "Plxnb1-201"; exon_number 10; exon_id "ENSMUSE00000509421.2"; level 2; protein_id "ENSMUSP00000071966.7"; transcript_support_level "1"; mgi_id "MGI:2154238"; tag "basic"; tag "Ensembl_canonical"; tag "GENCODE_Primary"; tag "appris_principal_1"; tag "CCDS"; ccdsid "CCDS23546.1"; havana_gene "OTTMUSG00000021053.1"; havana_transcript "OTTMUST00000049801.1";
chr9	HAVANA	CDS	108933291	108933399	0	+	1	gene_id "ENSMUSG00000053646.14"; transcript_id "ENSMUST00000072093.13"; gene_type "protein_coding"; gene_name "Plxnb1"; transcript_type "protein_coding"; transcript_name "Plxnb1-201"; exon_number 10; exon_id "ENSMUSE00000509421.2"; level 2; protein_id "ENSMUSP00000071966.7"; transcript_support_level "1"; mgi_id "MGI:2154238"; tag "basic"; tag "Ensembl_canonical"; tag "GENCODE_Primary"; tag "appris_principal_1"; tag "CCDS"; ccdsid "CCDS23546.1"; havana_gene "OTTMUSG00000021053.1"; havana_transcript "OTTMUST00000049801.1";
chr9	ENSEMBL_gcm37	exon	108933291	108933399	28.8845763010719	+	.	gene_id "ENSMUSG00000053646.14"; transcript_id "ENSMUSG00000053646.14_tx_4"; exon_id "chr9_108933291_108933399_+"; exonnum "10"; txlen "8616";
chr9	ENSEMBL_gcm37	exon	108933291	108933399	22.7724639047663	+	.	gene_id "ENSMUSG00000053646.14"; transcript_id "ENSMUSG00000053646.14_tx_5"; exon_id "chr9_108933291_108933399_+"; exonnum "10"; txlen "8436";
chr9	ENSEMBL_gcm37	exon	108933291	108933399	16.2711584247391	+	.	gene_id "ENSMUSG00000053646.14"; transcript_id "ENSMUSG00000053646.14_tx_6"; exon_id "chr9_108933291_108933399_+"; exonnum "10"; txlen "8549";
chr9	ENSEMBL_gcm37	exon	108933291	108933399	8.09503692451048	+	.	gene_id "ENSMUSG00000053646.14"; transcript_id "ENSMUSG00000053646.14_tx_7"; exon_id "chr9_108933291_108933399_+"; exonnum "10"; txlen "8468";
chr9	HAVANA	exon	108933802	108934476	0	+	.	gene_id "ENSMUSG00000053646.14"; transcript_id "ENSMUST00000072093.13"; gene_type "protein_coding"; gene_name "Plxnb1"; transcript_type "protein_coding"; transcript_name "Plxnb1-201"; exon_number 11; exon_id "ENSMUSE00000506740.2"; level 2; protein_id "ENSMUSP00000071966.7"; transcript_support_level "1"; mgi_id "MGI:2154238"; tag "basic"; tag "Ensembl_canonical"; tag "GENCODE_Primary"; tag "appris_principal_1"; tag "CCDS"; ccdsid "CCDS23546.1"; havana_gene "OTTMUSG00000021053.1"; havana_transcript "OTTMUST00000049801.1";
chr9	HAVANA	CDS	108933802	108934476	0	+	0	gene_id "ENSMUSG00000053646.14"; transcript_id "ENSMUST00000072093.13"; gene_type "protein_coding"; gene_name "Plxnb1"; transcript_type "protein_coding"; transcript_name "Plxnb1-201"; exon_number 11; exon_id "ENSMUSE00000506740.2"; level 2; protein_id "ENSMUSP00000071966.7"; transcript_support_level "1"; mgi_id "MGI:2154238"; tag "basic"; tag "Ensembl_canonical"; tag "GENCODE_Primary"; tag "appris_principal_1"; tag "CCDS"; ccdsid "CCDS23546.1"; havana_gene "OTTMUSG00000021053.1"; havana_transcript "OTTMUST00000049801.1";
chr9	ENSEMBL_gcm37	exon	108933802	108934476	28.8845763010719	+	.	gene_id "ENSMUSG00000053646.14"; transcript_id "ENSMUSG00000053646.14_tx_4"; exon_id "chr9_108933802_108934476_+"; exonnum "11"; txlen "8616";
chr9	ENSEMBL_gcm37	exon	108933802	108934476	22.7724639047663	+	.	gene_id "ENSMUSG00000053646.14"; transcript_id "ENSMUSG00000053646.14_tx_5"; exon_id "chr9_108933802_108934476_+"; exonnum "11"; txlen "8436";
chr9	ENSEMBL_gcm37	exon	108933802	108934476	16.2711584247391	+	.	gene_id "ENSMUSG00000053646.14"; transcript_id "ENSMUSG00000053646.14_tx_6"; exon_id "chr9_108933802_108934476_+"; exonnum "11"; txlen "8549";
chr9	ENSEMBL_gcm37	exon	108933802	108934476	8.09503692451048	+	.	gene_id "ENSMUSG00000053646.14"; transcript_id "ENSMUSG00000053646.14_tx_7"; exon_id "chr9_108933802_108934476_+"; exonnum "11"; txlen "8468";
chr9	HAVANA	exon	108934020	108934166	0	+	.	gene_id "ENSMUSG00000053646.14"; transcript_id "ENSMUST00000192988.3"; gene_type "protein_coding"; gene_name "Plxnb1"; transcript_type "protein_coding"; transcript_name "Plxnb1-205"; exon_number 1; exon_id "ENSMUSE00001336814.2"; level 2; protein_id "ENSMUSP00000142431.2"; transcript_support_level "5"; mgi_id "MGI:2154238"; tag "mRNA_start_NF"; tag "mRNA_end_NF"; tag "cds_start_NF"; tag "cds_end_NF"; havana_gene "OTTMUSG00000021053.1"; havana_transcript "OTTMUST00000129671.1";
chr9	HAVANA	CDS	108934020	108934166	0	+	2	gene_id "ENSMUSG00000053646.14"; transcript_id "ENSMUST00000192988.3"; gene_type "protein_coding"; gene_name "Plxnb1"; transcript_type "protein_coding"; transcript_name "Plxnb1-205"; exon_number 1; exon_id "ENSMUSE00001336814.2"; level 2; protein_id "ENSMUSP00000142431.2"; transcript_support_level "5"; mgi_id "MGI:2154238"; tag "mRNA_start_NF"; tag "mRNA_end_NF"; tag "cds_start_NF"; tag "cds_end_NF"; havana_gene "OTTMUSG00000021053.1"; havana_transcript "OTTMUST00000129671.1";
chr9	HAVANA	transcript	108934020	108937950	0	+	.	gene_id "ENSMUSG00000053646.14"; transcript_id "ENSMUST00000192988.3"; gene_type "protein_coding"; gene_name "Plxnb1"; transcript_type "protein_coding"; transcript_name "Plxnb1-205"; level 2; protein_id "ENSMUSP00000142431.2"; transcript_support_level "5"; mgi_id "MGI:2154238"; tag "mRNA_start_NF"; tag "mRNA_end_NF"; tag "cds_start_NF"; tag "cds_end_NF"; havana_gene "OTTMUSG00000021053.1"; havana_transcript "OTTMUST00000129671.1";
chr9	HAVANA	exon	108934569	108934781	0	+	.	gene_id "ENSMUSG00000053646.14"; transcript_id "ENSMUST00000195364.6"; gene_type "protein_coding"; gene_name "Plxnb1"; transcript_type "retained_intron"; transcript_name "Plxnb1-207"; exon_number 1; exon_id "ENSMUSE00001343381.2"; level 2; transcript_support_level "5"; mgi_id "MGI:2154238"; havana_gene "OTTMUSG00000021053.1"; havana_transcript "OTTMUST00000129672.1";
chr9	HAVANA	transcript	108934569	108935875	0	+	.	gene_id "ENSMUSG00000053646.14"; transcript_id "ENSMUST00000195364.6"; gene_type "protein_coding"; gene_name "Plxnb1"; transcript_type "retained_intron"; transcript_name "Plxnb1-207"; level 2; transcript_support_level "5"; mgi_id "MGI:2154238"; havana_gene "OTTMUSG00000021053.1"; havana_transcript "OTTMUST00000129672.1";
chr9	HAVANA	exon	108934659	108934781	0	+	.	gene_id "ENSMUSG00000053646.14"; transcript_id "ENSMUST00000072093.13"; gene_type "protein_coding"; gene_name "Plxnb1"; transcript_type "protein_coding"; transcript_name "Plxnb1-201"; exon_number 12; exon_id "ENSMUSE00000508532.2"; level 2; protein_id "ENSMUSP00000071966.7"; transcript_support_level "1"; mgi_id "MGI:2154238"; tag "basic"; tag "Ensembl_canonical"; tag "GENCODE_Primary"; tag "appris_principal_1"; tag "CCDS"; ccdsid "CCDS23546.1"; havana_gene "OTTMUSG00000021053.1"; havana_transcript "OTTMUST00000049801.1";
chr9	HAVANA	CDS	108934659	108934781	0	+	0	gene_id "ENSMUSG00000053646.14"; transcript_id "ENSMUST00000072093.13"; gene_type "protein_coding"; gene_name "Plxnb1"; transcript_type "protein_coding"; transcript_name "Plxnb1-201"; exon_number 12; exon_id "ENSMUSE00000508532.2"; level 2; protein_id "ENSMUSP00000071966.7"; transcript_support_level "1"; mgi_id "MGI:2154238"; tag "basic"; tag "Ensembl_canonical"; tag "GENCODE_Primary"; tag "appris_principal_1"; tag "CCDS"; ccdsid "CCDS23546.1"; havana_gene "OTTMUSG00000021053.1"; havana_transcript "OTTMUST00000049801.1";
chr9	ENSEMBL_gcm37	exon	108934659	108934781	28.8845763010719	+	.	gene_id "ENSMUSG00000053646.14"; transcript_id "ENSMUSG00000053646.14_tx_4"; exon_id "chr9_108934659_108934781_+"; exonnum "12"; txlen "8616";
chr9	ENSEMBL_gcm37	exon	108934659	108934781	22.7724639047663	+	.	gene_id "ENSMUSG00000053646.14"; transcript_id "ENSMUSG00000053646.14_tx_5"; exon_id "chr9_108934659_108934781_+"; exonnum "12"; txlen "8436";
chr9	ENSEMBL_gcm37	exon	108934659	108934781	16.2711584247391	+	.	gene_id "ENSMUSG00000053646.14"; transcript_id "ENSMUSG00000053646.14_tx_6"; exon_id "chr9_108934659_108934781_+"; exonnum "12"; txlen "8549";
chr9	ENSEMBL_gcm37	exon	108934659	108934781	8.09503692451048	+	.	gene_id "ENSMUSG00000053646.14"; transcript_id "ENSMUSG00000053646.14_tx_7"; exon_id "chr9_108934659_108934781_+"; exonnum "12"; txlen "8468";
chr9	HAVANA	exon	108934984	108935106	0	+	.	gene_id "ENSMUSG00000053646.14"; transcript_id "ENSMUST00000072093.13"; gene_type "protein_coding"; gene_name "Plxnb1"; transcript_type "protein_coding"; transcript_name "Plxnb1-201"; exon_number 13; exon_id "ENSMUSE00000495530.2"; level 2; protein_id "ENSMUSP00000071966.7"; transcript_support_level "1"; mgi_id "MGI:2154238"; tag "basic"; tag "Ensembl_canonical"; tag "GENCODE_Primary"; tag "appris_principal_1"; tag "CCDS"; ccdsid "CCDS23546.1"; havana_gene "OTTMUSG00000021053.1"; havana_transcript "OTTMUST00000049801.1";
chr9	HAVANA	CDS	108934984	108935106	0	+	0	gene_id "ENSMUSG00000053646.14"; transcript_id "ENSMUST00000072093.13"; gene_type "protein_coding"; gene_name "Plxnb1"; transcript_type "protein_coding"; transcript_name "Plxnb1-201"; exon_number 13; exon_id "ENSMUSE00000495530.2"; level 2; protein_id "ENSMUSP00000071966.7"; transcript_support_level "1"; mgi_id "MGI:2154238"; tag "basic"; tag "Ensembl_canonical"; tag "GENCODE_Primary"; tag "appris_principal_1"; tag "CCDS"; ccdsid "CCDS23546.1"; havana_gene "OTTMUSG00000021053.1"; havana_transcript "OTTMUST00000049801.1";
chr9	HAVANA	exon	108934984	108935106	0	+	.	gene_id "ENSMUSG00000053646.14"; transcript_id "ENSMUST00000195364.6"; gene_type "protein_coding"; gene_name "Plxnb1"; transcript_type "retained_intron"; transcript_name "Plxnb1-207"; exon_number 2; exon_id "ENSMUSE00001340944.2"; level 2; transcript_support_level "5"; mgi_id "MGI:2154238"; havana_gene "OTTMUSG00000021053.1"; havana_transcript "OTTMUST00000129672.1";
chr9	ENSEMBL_gcm37	exon	108934984	108935106	28.8845763010719	+	.	gene_id "ENSMUSG00000053646.14"; transcript_id "ENSMUSG00000053646.14_tx_4"; exon_id "chr9_108934984_108935106_+"; exonnum "13"; txlen "8616";
chr9	ENSEMBL_gcm37	exon	108934984	108935106	22.7724639047663	+	.	gene_id "ENSMUSG00000053646.14"; transcript_id "ENSMUSG00000053646.14_tx_5"; exon_id "chr9_108934984_108935106_+"; exonnum "13"; txlen "8436";
chr9	ENSEMBL_gcm37	exon	108934984	108935106	16.2711584247391	+	.	gene_id "ENSMUSG00000053646.14"; transcript_id "ENSMUSG00000053646.14_tx_6"; exon_id "chr9_108934984_108935106_+"; exonnum "13"; txlen "8549";
chr9	ENSEMBL_gcm37	exon	108934984	108935106	8.09503692451048	+	.	gene_id "ENSMUSG00000053646.14"; transcript_id "ENSMUSG00000053646.14_tx_7"; exon_id "chr9_108934984_108935106_+"; exonnum "13"; txlen "8468";
chr9	HAVANA	exon	108935031	108935422	0	+	.	gene_id "ENSMUSG00000053646.14"; transcript_id "ENSMUST00000192117.2"; gene_type "protein_coding"; gene_name "Plxnb1"; transcript_type "retained_intron"; transcript_name "Plxnb1-204"; exon_number 1; exon_id "ENSMUSE00001342806.2"; level 2; transcript_support_level "3"; mgi_id "MGI:2154238"; havana_gene "OTTMUSG00000021053.1"; havana_transcript "OTTMUST00000129673.1";
chr9	HAVANA	transcript	108935031	108935999	0	+	.	gene_id "ENSMUSG00000053646.14"; transcript_id "ENSMUST00000192117.2"; gene_type "protein_coding"; gene_name "Plxnb1"; transcript_type "retained_intron"; transcript_name "Plxnb1-204"; level 2; transcript_support_level "3"; mgi_id "MGI:2154238"; havana_gene "OTTMUSG00000021053.1"; havana_transcript "OTTMUST00000129673.1";
chr9	HAVANA	exon	108935329	108935422	0	+	.	gene_id "ENSMUSG00000053646.14"; transcript_id "ENSMUST00000072093.13"; gene_type "protein_coding"; gene_name "Plxnb1"; transcript_type "protein_coding"; transcript_name "Plxnb1-201"; exon_number 14; exon_id "ENSMUSE00000498124.2"; level 2; protein_id "ENSMUSP00000071966.7"; transcript_support_level "1"; mgi_id "MGI:2154238"; tag "basic"; tag "Ensembl_canonical"; tag "GENCODE_Primary"; tag "appris_principal_1"; tag "CCDS"; ccdsid "CCDS23546.1"; havana_gene "OTTMUSG00000021053.1"; havana_transcript "OTTMUST00000049801.1";
chr9	HAVANA	CDS	108935329	108935422	0	+	0	gene_id "ENSMUSG00000053646.14"; transcript_id "ENSMUST00000072093.13"; gene_type "protein_coding"; gene_name "Plxnb1"; transcript_type "protein_coding"; transcript_name "Plxnb1-201"; exon_number 14; exon_id "ENSMUSE00000498124.2"; level 2; protein_id "ENSMUSP00000071966.7"; transcript_support_level "1"; mgi_id "MGI:2154238"; tag "basic"; tag "Ensembl_canonical"; tag "GENCODE_Primary"; tag "appris_principal_1"; tag "CCDS"; ccdsid "CCDS23546.1"; havana_gene "OTTMUSG00000021053.1"; havana_transcript "OTTMUST00000049801.1";
chr9	HAVANA	exon	108935329	108935422	0	+	.	gene_id "ENSMUSG00000053646.14"; transcript_id "ENSMUST00000195364.6"; gene_type "protein_coding"; gene_name "Plxnb1"; transcript_type "retained_intron"; transcript_name "Plxnb1-207"; exon_number 3; exon_id "ENSMUSE00001339260.2"; level 2; transcript_support_level "5"; mgi_id "MGI:2154238"; havana_gene "OTTMUSG00000021053.1"; havana_transcript "OTTMUST00000129672.1";
chr9	ENSEMBL_gcm37	exon	108935329	108935422	28.8845763010719	+	.	gene_id "ENSMUSG00000053646.14"; transcript_id "ENSMUSG00000053646.14_tx_4"; exon_id "chr9_108935329_108935422_+"; exonnum "14"; txlen "8616";
chr9	ENSEMBL_gcm37	exon	108935329	108935422	22.7724639047663	+	.	gene_id "ENSMUSG00000053646.14"; transcript_id "ENSMUSG00000053646.14_tx_5"; exon_id "chr9_108935329_108935422_+"; exonnum "14"; txlen "8436";
chr9	ENSEMBL_gcm37	exon	108935329	108935422	16.2711584247391	+	.	gene_id "ENSMUSG00000053646.14"; transcript_id "ENSMUSG00000053646.14_tx_6"; exon_id "chr9_108935329_108935422_+"; exonnum "14"; txlen "8549";
chr9	ENSEMBL_gcm37	exon	108935329	108935422	8.09503692451048	+	.	gene_id "ENSMUSG00000053646.14"; transcript_id "ENSMUSG00000053646.14_tx_7"; exon_id "chr9_108935329_108935422_+"; exonnum "14"; txlen "8468";
chr9	HAVANA	exon	108935509	108935681	0	+	.	gene_id "ENSMUSG00000053646.14"; transcript_id "ENSMUST00000072093.13"; gene_type "protein_coding"; gene_name "Plxnb1"; transcript_type "protein_coding"; transcript_name "Plxnb1-201"; exon_number 15; exon_id "ENSMUSE00000497309.2"; level 2; protein_id "ENSMUSP00000071966.7"; transcript_support_level "1"; mgi_id "MGI:2154238"; tag "basic"; tag "Ensembl_canonical"; tag "GENCODE_Primary"; tag "appris_principal_1"; tag "CCDS"; ccdsid "CCDS23546.1"; havana_gene "OTTMUSG00000021053.1"; havana_transcript "OTTMUST00000049801.1";
chr9	HAVANA	CDS	108935509	108935681	0	+	2	gene_id "ENSMUSG00000053646.14"; transcript_id "ENSMUST00000072093.13"; gene_type "protein_coding"; gene_name "Plxnb1"; transcript_type "protein_coding"; transcript_name "Plxnb1-201"; exon_number 15; exon_id "ENSMUSE00000497309.2"; level 2; protein_id "ENSMUSP00000071966.7"; transcript_support_level "1"; mgi_id "MGI:2154238"; tag "basic"; tag "Ensembl_canonical"; tag "GENCODE_Primary"; tag "appris_principal_1"; tag "CCDS"; ccdsid "CCDS23546.1"; havana_gene "OTTMUSG00000021053.1"; havana_transcript "OTTMUST00000049801.1";
chr9	HAVANA	exon	108935509	108935681	0	+	.	gene_id "ENSMUSG00000053646.14"; transcript_id "ENSMUST00000192988.3"; gene_type "protein_coding"; gene_name "Plxnb1"; transcript_type "protein_coding"; transcript_name "Plxnb1-205"; exon_number 2; exon_id "ENSMUSE00000497309.2"; level 2; protein_id "ENSMUSP00000142431.2"; transcript_support_level "5"; mgi_id "MGI:2154238"; tag "mRNA_start_NF"; tag "mRNA_end_NF"; tag "cds_start_NF"; tag "cds_end_NF"; havana_gene "OTTMUSG00000021053.1"; havana_transcript "OTTMUST00000129671.1";
chr9	HAVANA	CDS	108935509	108935681	0	+	2	gene_id "ENSMUSG00000053646.14"; transcript_id "ENSMUST00000192988.3"; gene_type "protein_coding"; gene_name "Plxnb1"; transcript_type "protein_coding"; transcript_name "Plxnb1-205"; exon_number 2; exon_id "ENSMUSE00000497309.2"; level 2; protein_id "ENSMUSP00000142431.2"; transcript_support_level "5"; mgi_id "MGI:2154238"; tag "mRNA_start_NF"; tag "mRNA_end_NF"; tag "cds_start_NF"; tag "cds_end_NF"; havana_gene "OTTMUSG00000021053.1"; havana_transcript "OTTMUST00000129671.1";
chr9	HAVANA	exon	108935509	108935681	0	+	.	gene_id "ENSMUSG00000053646.14"; transcript_id "ENSMUST00000195364.6"; gene_type "protein_coding"; gene_name "Plxnb1"; transcript_type "retained_intron"; transcript_name "Plxnb1-207"; exon_number 4; exon_id "ENSMUSE00001343331.2"; level 2; transcript_support_level "5"; mgi_id "MGI:2154238"; havana_gene "OTTMUSG00000021053.1"; havana_transcript "OTTMUST00000129672.1";
chr9	HAVANA	exon	108935509	108935681	0	+	.	gene_id "ENSMUSG00000053646.14"; transcript_id "ENSMUST00000192117.2"; gene_type "protein_coding"; gene_name "Plxnb1"; transcript_type "retained_intron"; transcript_name "Plxnb1-204"; exon_number 2; exon_id "ENSMUSE00001343331.2"; level 2; transcript_support_level "3"; mgi_id "MGI:2154238"; havana_gene "OTTMUSG00000021053.1"; havana_transcript "OTTMUST00000129673.1";
chr9	ENSEMBL_gcm37	exon	108935509	108935681	28.8845763010719	+	.	gene_id "ENSMUSG00000053646.14"; transcript_id "ENSMUSG00000053646.14_tx_4"; exon_id "chr9_108935509_108935681_+"; exonnum "15"; txlen "8616";
chr9	ENSEMBL_gcm37	exon	108935509	108935681	22.7724639047663	+	.	gene_id "ENSMUSG00000053646.14"; transcript_id "ENSMUSG00000053646.14_tx_5"; exon_id "chr9_108935509_108935681_+"; exonnum "15"; txlen "8436";
chr9	ENSEMBL_gcm37	exon	108935509	108935681	16.2711584247391	+	.	gene_id "ENSMUSG00000053646.14"; transcript_id "ENSMUSG00000053646.14_tx_6"; exon_id "chr9_108935509_108935681_+"; exonnum "15"; txlen "8549";
chr9	ENSEMBL_gcm37	exon	108935509	108935681	8.09503692451048	+	.	gene_id "ENSMUSG00000053646.14"; transcript_id "ENSMUSG00000053646.14_tx_7"; exon_id "chr9_108935509_108935681_+"; exonnum "15"; txlen "8468";
chr9	HAVANA	exon	108935828	108935875	0	+	.	gene_id "ENSMUSG00000053646.14"; transcript_id "ENSMUST00000195364.6"; gene_type "protein_coding"; gene_name "Plxnb1"; transcript_type "retained_intron"; transcript_name "Plxnb1-207"; exon_number 5; exon_id "ENSMUSE00001345786.2"; level 2; transcript_support_level "5"; mgi_id "MGI:2154238"; havana_gene "OTTMUSG00000021053.1"; havana_transcript "OTTMUST00000129672.1";
chr9	HAVANA	exon	108935828	108935979	0	+	.	gene_id "ENSMUSG00000053646.14"; transcript_id "ENSMUST00000072093.13"; gene_type "protein_coding"; gene_name "Plxnb1"; transcript_type "protein_coding"; transcript_name "Plxnb1-201"; exon_number 16; exon_id "ENSMUSE00000500419.2"; level 2; protein_id "ENSMUSP00000071966.7"; transcript_support_level "1"; mgi_id "MGI:2154238"; tag "basic"; tag "Ensembl_canonical"; tag "GENCODE_Primary"; tag "appris_principal_1"; tag "CCDS"; ccdsid "CCDS23546.1"; havana_gene "OTTMUSG00000021053.1"; havana_transcript "OTTMUST00000049801.1";
chr9	HAVANA	CDS	108935828	108935979	0	+	0	gene_id "ENSMUSG00000053646.14"; transcript_id "ENSMUST00000072093.13"; gene_type "protein_coding"; gene_name "Plxnb1"; transcript_type "protein_coding"; transcript_name "Plxnb1-201"; exon_number 16; exon_id "ENSMUSE00000500419.2"; level 2; protein_id "ENSMUSP00000071966.7"; transcript_support_level "1"; mgi_id "MGI:2154238"; tag "basic"; tag "Ensembl_canonical"; tag "GENCODE_Primary"; tag "appris_principal_1"; tag "CCDS"; ccdsid "CCDS23546.1"; havana_gene "OTTMUSG00000021053.1"; havana_transcript "OTTMUST00000049801.1";
chr9	HAVANA	exon	108935828	108935979	0	+	.	gene_id "ENSMUSG00000053646.14"; transcript_id "ENSMUST00000192988.3"; gene_type "protein_coding"; gene_name "Plxnb1"; transcript_type "protein_coding"; transcript_name "Plxnb1-205"; exon_number 3; exon_id "ENSMUSE00000500419.2"; level 2; protein_id "ENSMUSP00000142431.2"; transcript_support_level "5"; mgi_id "MGI:2154238"; tag "mRNA_start_NF"; tag "mRNA_end_NF"; tag "cds_start_NF"; tag "cds_end_NF"; havana_gene "OTTMUSG00000021053.1"; havana_transcript "OTTMUST00000129671.1";
chr9	HAVANA	CDS	108935828	108935979	0	+	0	gene_id "ENSMUSG00000053646.14"; transcript_id "ENSMUST00000192988.3"; gene_type "protein_coding"; gene_name "Plxnb1"; transcript_type "protein_coding"; transcript_name "Plxnb1-205"; exon_number 3; exon_id "ENSMUSE00000500419.2"; level 2; protein_id "ENSMUSP00000142431.2"; transcript_support_level "5"; mgi_id "MGI:2154238"; tag "mRNA_start_NF"; tag "mRNA_end_NF"; tag "cds_start_NF"; tag "cds_end_NF"; havana_gene "OTTMUSG00000021053.1"; havana_transcript "OTTMUST00000129671.1";
chr9	ENSEMBL_gcm37	exon	108935828	108935979	28.8845763010719	+	.	gene_id "ENSMUSG00000053646.14"; transcript_id "ENSMUSG00000053646.14_tx_4"; exon_id "chr9_108935828_108935979_+"; exonnum "16"; txlen "8616";
chr9	ENSEMBL_gcm37	exon	108935828	108935979	22.7724639047663	+	.	gene_id "ENSMUSG00000053646.14"; transcript_id "ENSMUSG00000053646.14_tx_5"; exon_id "chr9_108935828_108935979_+"; exonnum "16"; txlen "8436";
chr9	ENSEMBL_gcm37	exon	108935828	108935979	16.2711584247391	+	.	gene_id "ENSMUSG00000053646.14"; transcript_id "ENSMUSG00000053646.14_tx_6"; exon_id "chr9_108935828_108935979_+"; exonnum "16"; txlen "8549";
chr9	ENSEMBL_gcm37	exon	108935828	108935979	8.09503692451048	+	.	gene_id "ENSMUSG00000053646.14"; transcript_id "ENSMUSG00000053646.14_tx_7"; exon_id "chr9_108935828_108935979_+"; exonnum "16"; txlen "8468";
chr9	HAVANA	exon	108935828	108935999	0	+	.	gene_id "ENSMUSG00000053646.14"; transcript_id "ENSMUST00000192117.2"; gene_type "protein_coding"; gene_name "Plxnb1"; transcript_type "retained_intron"; transcript_name "Plxnb1-204"; exon_number 3; exon_id "ENSMUSE00001345512.2"; level 2; transcript_support_level "3"; mgi_id "MGI:2154238"; havana_gene "OTTMUSG00000021053.1"; havana_transcript "OTTMUST00000129673.1";
chr9	HAVANA	exon	108935862	108935979	0	+	.	gene_id "ENSMUSG00000053646.14"; transcript_id "ENSMUST00000194734.2"; gene_type "protein_coding"; gene_name "Plxnb1"; transcript_type "retained_intron"; transcript_name "Plxnb1-206"; exon_number 1; exon_id "ENSMUSE00001345259.2"; level 2; transcript_support_level "3"; mgi_id "MGI:2154238"; havana_gene "OTTMUSG00000021053.1"; havana_transcript "OTTMUST00000129674.1";
chr9	HAVANA	transcript	108935862	108937979	0	+	.	gene_id "ENSMUSG00000053646.14"; transcript_id "ENSMUST00000194734.2"; gene_type "protein_coding"; gene_name "Plxnb1"; transcript_type "retained_intron"; transcript_name "Plxnb1-206"; level 2; transcript_support_level "3"; mgi_id "MGI:2154238"; havana_gene "OTTMUSG00000021053.1"; havana_transcript "OTTMUST00000129674.1";
chr9	HAVANA	exon	108937189	108937294	0	+	.	gene_id "ENSMUSG00000053646.14"; transcript_id "ENSMUST00000072093.13"; gene_type "protein_coding"; gene_name "Plxnb1"; transcript_type "protein_coding"; transcript_name "Plxnb1-201"; exon_number 17; exon_id "ENSMUSE00000505313.2"; level 2; protein_id "ENSMUSP00000071966.7"; transcript_support_level "1"; mgi_id "MGI:2154238"; tag "basic"; tag "Ensembl_canonical"; tag "GENCODE_Primary"; tag "appris_principal_1"; tag "CCDS"; ccdsid "CCDS23546.1"; havana_gene "OTTMUSG00000021053.1"; havana_transcript "OTTMUST00000049801.1";
chr9	HAVANA	CDS	108937189	108937294	0	+	1	gene_id "ENSMUSG00000053646.14"; transcript_id "ENSMUST00000072093.13"; gene_type "protein_coding"; gene_name "Plxnb1"; transcript_type "protein_coding"; transcript_name "Plxnb1-201"; exon_number 17; exon_id "ENSMUSE00000505313.2"; level 2; protein_id "ENSMUSP00000071966.7"; transcript_support_level "1"; mgi_id "MGI:2154238"; tag "basic"; tag "Ensembl_canonical"; tag "GENCODE_Primary"; tag "appris_principal_1"; tag "CCDS"; ccdsid "CCDS23546.1"; havana_gene "OTTMUSG00000021053.1"; havana_transcript "OTTMUST00000049801.1";
chr9	HAVANA	exon	108937189	108937294	0	+	.	gene_id "ENSMUSG00000053646.14"; transcript_id "ENSMUST00000192988.3"; gene_type "protein_coding"; gene_name "Plxnb1"; transcript_type "protein_coding"; transcript_name "Plxnb1-205"; exon_number 4; exon_id "ENSMUSE00000505313.2"; level 2; protein_id "ENSMUSP00000142431.2"; transcript_support_level "5"; mgi_id "MGI:2154238"; tag "mRNA_start_NF"; tag "mRNA_end_NF"; tag "cds_start_NF"; tag "cds_end_NF"; havana_gene "OTTMUSG00000021053.1"; havana_transcript "OTTMUST00000129671.1";
chr9	HAVANA	CDS	108937189	108937294	0	+	1	gene_id "ENSMUSG00000053646.14"; transcript_id "ENSMUST00000192988.3"; gene_type "protein_coding"; gene_name "Plxnb1"; transcript_type "protein_coding"; transcript_name "Plxnb1-205"; exon_number 4; exon_id "ENSMUSE00000505313.2"; level 2; protein_id "ENSMUSP00000142431.2"; transcript_support_level "5"; mgi_id "MGI:2154238"; tag "mRNA_start_NF"; tag "mRNA_end_NF"; tag "cds_start_NF"; tag "cds_end_NF"; havana_gene "OTTMUSG00000021053.1"; havana_transcript "OTTMUST00000129671.1";
chr9	HAVANA	exon	108937189	108937294	0	+	.	gene_id "ENSMUSG00000053646.14"; transcript_id "ENSMUST00000194734.2"; gene_type "protein_coding"; gene_name "Plxnb1"; transcript_type "retained_intron"; transcript_name "Plxnb1-206"; exon_number 2; exon_id "ENSMUSE00001343261.2"; level 2; transcript_support_level "3"; mgi_id "MGI:2154238"; havana_gene "OTTMUSG00000021053.1"; havana_transcript "OTTMUST00000129674.1";
chr9	ENSEMBL_gcm37	exon	108937189	108937294	28.8845763010719	+	.	gene_id "ENSMUSG00000053646.14"; transcript_id "ENSMUSG00000053646.14_tx_4"; exon_id "chr9_108937189_108937294_+"; exonnum "17"; txlen "8616";
chr9	ENSEMBL_gcm37	exon	108937189	108937294	22.7724639047663	+	.	gene_id "ENSMUSG00000053646.14"; transcript_id "ENSMUSG00000053646.14_tx_5"; exon_id "chr9_108937189_108937294_+"; exonnum "17"; txlen "8436";
chr9	ENSEMBL_gcm37	exon	108937189	108937294	16.2711584247391	+	.	gene_id "ENSMUSG00000053646.14"; transcript_id "ENSMUSG00000053646.14_tx_6"; exon_id "chr9_108937189_108937294_+"; exonnum "17"; txlen "8549";
chr9	ENSEMBL_gcm37	exon	108937189	108937294	8.09503692451048	+	.	gene_id "ENSMUSG00000053646.14"; transcript_id "ENSMUSG00000053646.14_tx_7"; exon_id "chr9_108937189_108937294_+"; exonnum "17"; txlen "8468";
chr9	HAVANA	exon	108937475	108937611	0	+	.	gene_id "ENSMUSG00000053646.14"; transcript_id "ENSMUST00000072093.13"; gene_type "protein_coding"; gene_name "Plxnb1"; transcript_type "protein_coding"; transcript_name "Plxnb1-201"; exon_number 18; exon_id "ENSMUSE00000502216.2"; level 2; protein_id "ENSMUSP00000071966.7"; transcript_support_level "1"; mgi_id "MGI:2154238"; tag "basic"; tag "Ensembl_canonical"; tag "GENCODE_Primary"; tag "appris_principal_1"; tag "CCDS"; ccdsid "CCDS23546.1"; havana_gene "OTTMUSG00000021053.1"; havana_transcript "OTTMUST00000049801.1";
chr9	HAVANA	CDS	108937475	108937611	0	+	0	gene_id "ENSMUSG00000053646.14"; transcript_id "ENSMUST00000072093.13"; gene_type "protein_coding"; gene_name "Plxnb1"; transcript_type "protein_coding"; transcript_name "Plxnb1-201"; exon_number 18; exon_id "ENSMUSE00000502216.2"; level 2; protein_id "ENSMUSP00000071966.7"; transcript_support_level "1"; mgi_id "MGI:2154238"; tag "basic"; tag "Ensembl_canonical"; tag "GENCODE_Primary"; tag "appris_principal_1"; tag "CCDS"; ccdsid "CCDS23546.1"; havana_gene "OTTMUSG00000021053.1"; havana_transcript "OTTMUST00000049801.1";
chr9	HAVANA	exon	108937475	108937611	0	+	.	gene_id "ENSMUSG00000053646.14"; transcript_id "ENSMUST00000192988.3"; gene_type "protein_coding"; gene_name "Plxnb1"; transcript_type "protein_coding"; transcript_name "Plxnb1-205"; exon_number 5; exon_id "ENSMUSE00000502216.2"; level 2; protein_id "ENSMUSP00000142431.2"; transcript_support_level "5"; mgi_id "MGI:2154238"; tag "mRNA_start_NF"; tag "mRNA_end_NF"; tag "cds_start_NF"; tag "cds_end_NF"; havana_gene "OTTMUSG00000021053.1"; havana_transcript "OTTMUST00000129671.1";
chr9	HAVANA	CDS	108937475	108937611	0	+	0	gene_id "ENSMUSG00000053646.14"; transcript_id "ENSMUST00000192988.3"; gene_type "protein_coding"; gene_name "Plxnb1"; transcript_type "protein_coding"; transcript_name "Plxnb1-205"; exon_number 5; exon_id "ENSMUSE00000502216.2"; level 2; protein_id "ENSMUSP00000142431.2"; transcript_support_level "5"; mgi_id "MGI:2154238"; tag "mRNA_start_NF"; tag "mRNA_end_NF"; tag "cds_start_NF"; tag "cds_end_NF"; havana_gene "OTTMUSG00000021053.1"; havana_transcript "OTTMUST00000129671.1";
chr9	ENSEMBL_gcm37	exon	108937475	108937611	28.8845763010719	+	.	gene_id "ENSMUSG00000053646.14"; transcript_id "ENSMUSG00000053646.14_tx_4"; exon_id "chr9_108937475_108937611_+"; exonnum "18"; txlen "8616";
chr9	ENSEMBL_gcm37	exon	108937475	108937611	22.7724639047663	+	.	gene_id "ENSMUSG00000053646.14"; transcript_id "ENSMUSG00000053646.14_tx_5"; exon_id "chr9_108937475_108937611_+"; exonnum "18"; txlen "8436";
chr9	ENSEMBL_gcm37	exon	108937475	108937611	16.2711584247391	+	.	gene_id "ENSMUSG00000053646.14"; transcript_id "ENSMUSG00000053646.14_tx_6"; exon_id "chr9_108937475_108937611_+"; exonnum "18"; txlen "8549";
chr9	ENSEMBL_gcm37	exon	108937475	108937611	8.09503692451048	+	.	gene_id "ENSMUSG00000053646.14"; transcript_id "ENSMUSG00000053646.14_tx_7"; exon_id "chr9_108937475_108937611_+"; exonnum "18"; txlen "8468";
chr9	HAVANA	exon	108937475	108937979	0	+	.	gene_id "ENSMUSG00000053646.14"; transcript_id "ENSMUST00000194734.2"; gene_type "protein_coding"; gene_name "Plxnb1"; transcript_type "retained_intron"; transcript_name "Plxnb1-206"; exon_number 3; exon_id "ENSMUSE00001345476.2"; level 2; transcript_support_level "3"; mgi_id "MGI:2154238"; havana_gene "OTTMUSG00000021053.1"; havana_transcript "OTTMUST00000129674.1";
chr9	HAVANA	exon	108937867	108937950	0	+	.	gene_id "ENSMUSG00000053646.14"; transcript_id "ENSMUST00000192988.3"; gene_type "protein_coding"; gene_name "Plxnb1"; transcript_type "protein_coding"; transcript_name "Plxnb1-205"; exon_number 6; exon_id "ENSMUSE00001340390.2"; level 2; protein_id "ENSMUSP00000142431.2"; transcript_support_level "5"; mgi_id "MGI:2154238"; tag "mRNA_start_NF"; tag "mRNA_end_NF"; tag "cds_start_NF"; tag "cds_end_NF"; havana_gene "OTTMUSG00000021053.1"; havana_transcript "OTTMUST00000129671.1";
chr9	HAVANA	CDS	108937867	108937950	0	+	1	gene_id "ENSMUSG00000053646.14"; transcript_id "ENSMUST00000192988.3"; gene_type "protein_coding"; gene_name "Plxnb1"; transcript_type "protein_coding"; transcript_name "Plxnb1-205"; exon_number 6; exon_id "ENSMUSE00001340390.2"; level 2; protein_id "ENSMUSP00000142431.2"; transcript_support_level "5"; mgi_id "MGI:2154238"; tag "mRNA_start_NF"; tag "mRNA_end_NF"; tag "cds_start_NF"; tag "cds_end_NF"; havana_gene "OTTMUSG00000021053.1"; havana_transcript "OTTMUST00000129671.1";
chr9	HAVANA	exon	108937867	108938043	0	+	.	gene_id "ENSMUSG00000053646.14"; transcript_id "ENSMUST00000072093.13"; gene_type "protein_coding"; gene_name "Plxnb1"; transcript_type "protein_coding"; transcript_name "Plxnb1-201"; exon_number 19; exon_id "ENSMUSE00000501408.2"; level 2; protein_id "ENSMUSP00000071966.7"; transcript_support_level "1"; mgi_id "MGI:2154238"; tag "basic"; tag "Ensembl_canonical"; tag "GENCODE_Primary"; tag "appris_principal_1"; tag "CCDS"; ccdsid "CCDS23546.1"; havana_gene "OTTMUSG00000021053.1"; havana_transcript "OTTMUST00000049801.1";
chr9	HAVANA	CDS	108937867	108938043	0	+	1	gene_id "ENSMUSG00000053646.14"; transcript_id "ENSMUST00000072093.13"; gene_type "protein_coding"; gene_name "Plxnb1"; transcript_type "protein_coding"; transcript_name "Plxnb1-201"; exon_number 19; exon_id "ENSMUSE00000501408.2"; level 2; protein_id "ENSMUSP00000071966.7"; transcript_support_level "1"; mgi_id "MGI:2154238"; tag "basic"; tag "Ensembl_canonical"; tag "GENCODE_Primary"; tag "appris_principal_1"; tag "CCDS"; ccdsid "CCDS23546.1"; havana_gene "OTTMUSG00000021053.1"; havana_transcript "OTTMUST00000049801.1";
chr9	ENSEMBL_gcm37	exon	108937867	108938043	28.8845763010719	+	.	gene_id "ENSMUSG00000053646.14"; transcript_id "ENSMUSG00000053646.14_tx_4"; exon_id "chr9_108937867_108938043_+"; exonnum "19"; txlen "8616";
chr9	ENSEMBL_gcm37	exon	108937867	108938043	22.7724639047663	+	.	gene_id "ENSMUSG00000053646.14"; transcript_id "ENSMUSG00000053646.14_tx_5"; exon_id "chr9_108937867_108938043_+"; exonnum "19"; txlen "8436";
chr9	ENSEMBL_gcm37	exon	108937867	108938043	16.2711584247391	+	.	gene_id "ENSMUSG00000053646.14"; transcript_id "ENSMUSG00000053646.14_tx_6"; exon_id "chr9_108937867_108938043_+"; exonnum "19"; txlen "8549";
chr9	ENSEMBL_gcm37	exon	108937867	108938043	8.09503692451048	+	.	gene_id "ENSMUSG00000053646.14"; transcript_id "ENSMUSG00000053646.14_tx_7"; exon_id "chr9_108937867_108938043_+"; exonnum "19"; txlen "8468";
chr9	HAVANA	exon	108938236	108938365	0	+	.	gene_id "ENSMUSG00000053646.14"; transcript_id "ENSMUST00000072093.13"; gene_type "protein_coding"; gene_name "Plxnb1"; transcript_type "protein_coding"; transcript_name "Plxnb1-201"; exon_number 20; exon_id "ENSMUSE00000487963.2"; level 2; protein_id "ENSMUSP00000071966.7"; transcript_support_level "1"; mgi_id "MGI:2154238"; tag "basic"; tag "Ensembl_canonical"; tag "GENCODE_Primary"; tag "appris_principal_1"; tag "CCDS"; ccdsid "CCDS23546.1"; havana_gene "OTTMUSG00000021053.1"; havana_transcript "OTTMUST00000049801.1";
chr9	HAVANA	CDS	108938236	108938365	0	+	1	gene_id "ENSMUSG00000053646.14"; transcript_id "ENSMUST00000072093.13"; gene_type "protein_coding"; gene_name "Plxnb1"; transcript_type "protein_coding"; transcript_name "Plxnb1-201"; exon_number 20; exon_id "ENSMUSE00000487963.2"; level 2; protein_id "ENSMUSP00000071966.7"; transcript_support_level "1"; mgi_id "MGI:2154238"; tag "basic"; tag "Ensembl_canonical"; tag "GENCODE_Primary"; tag "appris_principal_1"; tag "CCDS"; ccdsid "CCDS23546.1"; havana_gene "OTTMUSG00000021053.1"; havana_transcript "OTTMUST00000049801.1";
chr9	ENSEMBL_gcm37	exon	108938236	108938365	28.8845763010719	+	.	gene_id "ENSMUSG00000053646.14"; transcript_id "ENSMUSG00000053646.14_tx_4"; exon_id "chr9_108938236_108938365_+"; exonnum "20"; txlen "8616";
chr9	ENSEMBL_gcm37	exon	108938236	108938365	22.7724639047663	+	.	gene_id "ENSMUSG00000053646.14"; transcript_id "ENSMUSG00000053646.14_tx_5"; exon_id "chr9_108938236_108938365_+"; exonnum "20"; txlen "8436";
chr9	ENSEMBL_gcm37	exon	108938236	108938365	16.2711584247391	+	.	gene_id "ENSMUSG00000053646.14"; transcript_id "ENSMUSG00000053646.14_tx_6"; exon_id "chr9_108938236_108938365_+"; exonnum "20"; txlen "8549";
chr9	ENSEMBL_gcm37	exon	108938236	108938365	8.09503692451048	+	.	gene_id "ENSMUSG00000053646.14"; transcript_id "ENSMUSG00000053646.14_tx_7"; exon_id "chr9_108938236_108938365_+"; exonnum "20"; txlen "8468";
chr9	HAVANA	exon	108938558	108938800	0	+	.	gene_id "ENSMUSG00000053646.14"; transcript_id "ENSMUST00000072093.13"; gene_type "protein_coding"; gene_name "Plxnb1"; transcript_type "protein_coding"; transcript_name "Plxnb1-201"; exon_number 21; exon_id "ENSMUSE00000487157.2"; level 2; protein_id "ENSMUSP00000071966.7"; transcript_support_level "1"; mgi_id "MGI:2154238"; tag "basic"; tag "Ensembl_canonical"; tag "GENCODE_Primary"; tag "appris_principal_1"; tag "CCDS"; ccdsid "CCDS23546.1"; havana_gene "OTTMUSG00000021053.1"; havana_transcript "OTTMUST00000049801.1";
chr9	HAVANA	CDS	108938558	108938800	0	+	0	gene_id "ENSMUSG00000053646.14"; transcript_id "ENSMUST00000072093.13"; gene_type "protein_coding"; gene_name "Plxnb1"; transcript_type "protein_coding"; transcript_name "Plxnb1-201"; exon_number 21; exon_id "ENSMUSE00000487157.2"; level 2; protein_id "ENSMUSP00000071966.7"; transcript_support_level "1"; mgi_id "MGI:2154238"; tag "basic"; tag "Ensembl_canonical"; tag "GENCODE_Primary"; tag "appris_principal_1"; tag "CCDS"; ccdsid "CCDS23546.1"; havana_gene "OTTMUSG00000021053.1"; havana_transcript "OTTMUST00000049801.1";
chr9	ENSEMBL_gcm37	exon	108938558	108938800	28.8845763010719	+	.	gene_id "ENSMUSG00000053646.14"; transcript_id "ENSMUSG00000053646.14_tx_4"; exon_id "chr9_108938558_108938800_+"; exonnum "21"; txlen "8616";
chr9	ENSEMBL_gcm37	exon	108938558	108938800	22.7724639047663	+	.	gene_id "ENSMUSG00000053646.14"; transcript_id "ENSMUSG00000053646.14_tx_5"; exon_id "chr9_108938558_108938800_+"; exonnum "21"; txlen "8436";
chr9	ENSEMBL_gcm37	exon	108938558	108938800	16.2711584247391	+	.	gene_id "ENSMUSG00000053646.14"; transcript_id "ENSMUSG00000053646.14_tx_6"; exon_id "chr9_108938558_108938800_+"; exonnum "21"; txlen "8549";
chr9	ENSEMBL_gcm37	exon	108938558	108938800	8.09503692451048	+	.	gene_id "ENSMUSG00000053646.14"; transcript_id "ENSMUSG00000053646.14_tx_7"; exon_id "chr9_108938558_108938800_+"; exonnum "21"; txlen "8468";
chr9	HAVANA	exon	108939418	108939594	0	+	.	gene_id "ENSMUSG00000053646.14"; transcript_id "ENSMUST00000072093.13"; gene_type "protein_coding"; gene_name "Plxnb1"; transcript_type "protein_coding"; transcript_name "Plxnb1-201"; exon_number 22; exon_id "ENSMUSE00000489816.2"; level 2; protein_id "ENSMUSP00000071966.7"; transcript_support_level "1"; mgi_id "MGI:2154238"; tag "basic"; tag "Ensembl_canonical"; tag "GENCODE_Primary"; tag "appris_principal_1"; tag "CCDS"; ccdsid "CCDS23546.1"; havana_gene "OTTMUSG00000021053.1"; havana_transcript "OTTMUST00000049801.1";
chr9	HAVANA	CDS	108939418	108939594	0	+	0	gene_id "ENSMUSG00000053646.14"; transcript_id "ENSMUST00000072093.13"; gene_type "protein_coding"; gene_name "Plxnb1"; transcript_type "protein_coding"; transcript_name "Plxnb1-201"; exon_number 22; exon_id "ENSMUSE00000489816.2"; level 2; protein_id "ENSMUSP00000071966.7"; transcript_support_level "1"; mgi_id "MGI:2154238"; tag "basic"; tag "Ensembl_canonical"; tag "GENCODE_Primary"; tag "appris_principal_1"; tag "CCDS"; ccdsid "CCDS23546.1"; havana_gene "OTTMUSG00000021053.1"; havana_transcript "OTTMUST00000049801.1";
chr9	ENSEMBL_gcm37	exon	108939418	108939594	28.8845763010719	+	.	gene_id "ENSMUSG00000053646.14"; transcript_id "ENSMUSG00000053646.14_tx_4"; exon_id "chr9_108939418_108939594_+"; exonnum "22"; txlen "8616";
chr9	ENSEMBL_gcm37	exon	108939418	108939594	22.7724639047663	+	.	gene_id "ENSMUSG00000053646.14"; transcript_id "ENSMUSG00000053646.14_tx_5"; exon_id "chr9_108939418_108939594_+"; exonnum "22"; txlen "8436";
chr9	ENSEMBL_gcm37	exon	108939418	108939594	16.2711584247391	+	.	gene_id "ENSMUSG00000053646.14"; transcript_id "ENSMUSG00000053646.14_tx_6"; exon_id "chr9_108939418_108939594_+"; exonnum "22"; txlen "8549";
chr9	ENSEMBL_gcm37	exon	108939418	108939594	8.09503692451048	+	.	gene_id "ENSMUSG00000053646.14"; transcript_id "ENSMUSG00000053646.14_tx_7"; exon_id "chr9_108939418_108939594_+"; exonnum "22"; txlen "8468";
chr9	HAVANA	exon	108939671	108939819	0	+	.	gene_id "ENSMUSG00000053646.14"; transcript_id "ENSMUST00000072093.13"; gene_type "protein_coding"; gene_name "Plxnb1"; transcript_type "protein_coding"; transcript_name "Plxnb1-201"; exon_number 23; exon_id "ENSMUSE00000489007.2"; level 2; protein_id "ENSMUSP00000071966.7"; transcript_support_level "1"; mgi_id "MGI:2154238"; tag "basic"; tag "Ensembl_canonical"; tag "GENCODE_Primary"; tag "appris_principal_1"; tag "CCDS"; ccdsid "CCDS23546.1"; havana_gene "OTTMUSG00000021053.1"; havana_transcript "OTTMUST00000049801.1";
chr9	HAVANA	CDS	108939671	108939819	0	+	0	gene_id "ENSMUSG00000053646.14"; transcript_id "ENSMUST00000072093.13"; gene_type "protein_coding"; gene_name "Plxnb1"; transcript_type "protein_coding"; transcript_name "Plxnb1-201"; exon_number 23; exon_id "ENSMUSE00000489007.2"; level 2; protein_id "ENSMUSP00000071966.7"; transcript_support_level "1"; mgi_id "MGI:2154238"; tag "basic"; tag "Ensembl_canonical"; tag "GENCODE_Primary"; tag "appris_principal_1"; tag "CCDS"; ccdsid "CCDS23546.1"; havana_gene "OTTMUSG00000021053.1"; havana_transcript "OTTMUST00000049801.1";
chr9	ENSEMBL_gcm37	exon	108939671	108939819	28.8845763010719	+	.	gene_id "ENSMUSG00000053646.14"; transcript_id "ENSMUSG00000053646.14_tx_4"; exon_id "chr9_108939671_108939819_+"; exonnum "23"; txlen "8616";
chr9	ENSEMBL_gcm37	exon	108939671	108939819	22.7724639047663	+	.	gene_id "ENSMUSG00000053646.14"; transcript_id "ENSMUSG00000053646.14_tx_5"; exon_id "chr9_108939671_108939819_+"; exonnum "23"; txlen "8436";
chr9	ENSEMBL_gcm37	exon	108939671	108939819	16.2711584247391	+	.	gene_id "ENSMUSG00000053646.14"; transcript_id "ENSMUSG00000053646.14_tx_6"; exon_id "chr9_108939671_108939819_+"; exonnum "23"; txlen "8549";
chr9	ENSEMBL_gcm37	exon	108939671	108939819	8.09503692451048	+	.	gene_id "ENSMUSG00000053646.14"; transcript_id "ENSMUSG00000053646.14_tx_7"; exon_id "chr9_108939671_108939819_+"; exonnum "23"; txlen "8468";
chr9	HAVANA	exon	108940526	108940626	0	+	.	gene_id "ENSMUSG00000053646.14"; transcript_id "ENSMUST00000072093.13"; gene_type "protein_coding"; gene_name "Plxnb1"; transcript_type "protein_coding"; transcript_name "Plxnb1-201"; exon_number 24; exon_id "ENSMUSE00000492105.2"; level 2; protein_id "ENSMUSP00000071966.7"; transcript_support_level "1"; mgi_id "MGI:2154238"; tag "basic"; tag "Ensembl_canonical"; tag "GENCODE_Primary"; tag "appris_principal_1"; tag "CCDS"; ccdsid "CCDS23546.1"; havana_gene "OTTMUSG00000021053.1"; havana_transcript "OTTMUST00000049801.1";
chr9	HAVANA	CDS	108940526	108940626	0	+	1	gene_id "ENSMUSG00000053646.14"; transcript_id "ENSMUST00000072093.13"; gene_type "protein_coding"; gene_name "Plxnb1"; transcript_type "protein_coding"; transcript_name "Plxnb1-201"; exon_number 24; exon_id "ENSMUSE00000492105.2"; level 2; protein_id "ENSMUSP00000071966.7"; transcript_support_level "1"; mgi_id "MGI:2154238"; tag "basic"; tag "Ensembl_canonical"; tag "GENCODE_Primary"; tag "appris_principal_1"; tag "CCDS"; ccdsid "CCDS23546.1"; havana_gene "OTTMUSG00000021053.1"; havana_transcript "OTTMUST00000049801.1";
chr9	ENSEMBL_gcm37	exon	108940526	108940626	28.8845763010719	+	.	gene_id "ENSMUSG00000053646.14"; transcript_id "ENSMUSG00000053646.14_tx_4"; exon_id "chr9_108940526_108940626_+"; exonnum "24"; txlen "8616";
chr9	ENSEMBL_gcm37	exon	108940526	108940626	22.7724639047663	+	.	gene_id "ENSMUSG00000053646.14"; transcript_id "ENSMUSG00000053646.14_tx_5"; exon_id "chr9_108940526_108940626_+"; exonnum "24"; txlen "8436";
chr9	ENSEMBL_gcm37	exon	108940526	108940626	16.2711584247391	+	.	gene_id "ENSMUSG00000053646.14"; transcript_id "ENSMUSG00000053646.14_tx_6"; exon_id "chr9_108940526_108940626_+"; exonnum "24"; txlen "8549";
chr9	ENSEMBL_gcm37	exon	108940526	108940626	8.09503692451048	+	.	gene_id "ENSMUSG00000053646.14"; transcript_id "ENSMUSG00000053646.14_tx_7"; exon_id "chr9_108940526_108940626_+"; exonnum "24"; txlen "8468";
chr9	HAVANA	exon	108940715	108940932	0	+	.	gene_id "ENSMUSG00000053646.14"; transcript_id "ENSMUST00000072093.13"; gene_type "protein_coding"; gene_name "Plxnb1"; transcript_type "protein_coding"; transcript_name "Plxnb1-201"; exon_number 25; exon_id "ENSMUSE00000491359.2"; level 2; protein_id "ENSMUSP00000071966.7"; transcript_support_level "1"; mgi_id "MGI:2154238"; tag "basic"; tag "Ensembl_canonical"; tag "GENCODE_Primary"; tag "appris_principal_1"; tag "CCDS"; ccdsid "CCDS23546.1"; havana_gene "OTTMUSG00000021053.1"; havana_transcript "OTTMUST00000049801.1";
chr9	HAVANA	CDS	108940715	108940932	0	+	2	gene_id "ENSMUSG00000053646.14"; transcript_id "ENSMUST00000072093.13"; gene_type "protein_coding"; gene_name "Plxnb1"; transcript_type "protein_coding"; transcript_name "Plxnb1-201"; exon_number 25; exon_id "ENSMUSE00000491359.2"; level 2; protein_id "ENSMUSP00000071966.7"; transcript_support_level "1"; mgi_id "MGI:2154238"; tag "basic"; tag "Ensembl_canonical"; tag "GENCODE_Primary"; tag "appris_principal_1"; tag "CCDS"; ccdsid "CCDS23546.1"; havana_gene "OTTMUSG00000021053.1"; havana_transcript "OTTMUST00000049801.1";
chr9	ENSEMBL_gcm37	exon	108940715	108940932	28.8845763010719	+	.	gene_id "ENSMUSG00000053646.14"; transcript_id "ENSMUSG00000053646.14_tx_4"; exon_id "chr9_108940715_108940932_+"; exonnum "25"; txlen "8616";
chr9	ENSEMBL_gcm37	exon	108940715	108940932	22.7724639047663	+	.	gene_id "ENSMUSG00000053646.14"; transcript_id "ENSMUSG00000053646.14_tx_5"; exon_id "chr9_108940715_108940932_+"; exonnum "25"; txlen "8436";
chr9	ENSEMBL_gcm37	exon	108940715	108940932	16.2711584247391	+	.	gene_id "ENSMUSG00000053646.14"; transcript_id "ENSMUSG00000053646.14_tx_6"; exon_id "chr9_108940715_108940932_+"; exonnum "25"; txlen "8549";
chr9	ENSEMBL_gcm37	exon	108940715	108940932	8.09503692451048	+	.	gene_id "ENSMUSG00000053646.14"; transcript_id "ENSMUSG00000053646.14_tx_7"; exon_id "chr9_108940715_108940932_+"; exonnum "25"; txlen "8468";
chr9	HAVANA	exon	108941029	108941207	0	+	.	gene_id "ENSMUSG00000053646.14"; transcript_id "ENSMUST00000072093.13"; gene_type "protein_coding"; gene_name "Plxnb1"; transcript_type "protein_coding"; transcript_name "Plxnb1-201"; exon_number 26; exon_id "ENSMUSE00000493242.2"; level 2; protein_id "ENSMUSP00000071966.7"; transcript_support_level "1"; mgi_id "MGI:2154238"; tag "basic"; tag "Ensembl_canonical"; tag "GENCODE_Primary"; tag "appris_principal_1"; tag "CCDS"; ccdsid "CCDS23546.1"; havana_gene "OTTMUSG00000021053.1"; havana_transcript "OTTMUST00000049801.1";
chr9	HAVANA	CDS	108941029	108941207	0	+	0	gene_id "ENSMUSG00000053646.14"; transcript_id "ENSMUST00000072093.13"; gene_type "protein_coding"; gene_name "Plxnb1"; transcript_type "protein_coding"; transcript_name "Plxnb1-201"; exon_number 26; exon_id "ENSMUSE00000493242.2"; level 2; protein_id "ENSMUSP00000071966.7"; transcript_support_level "1"; mgi_id "MGI:2154238"; tag "basic"; tag "Ensembl_canonical"; tag "GENCODE_Primary"; tag "appris_principal_1"; tag "CCDS"; ccdsid "CCDS23546.1"; havana_gene "OTTMUSG00000021053.1"; havana_transcript "OTTMUST00000049801.1";
chr9	ENSEMBL_gcm37	exon	108941029	108941207	28.8845763010719	+	.	gene_id "ENSMUSG00000053646.14"; transcript_id "ENSMUSG00000053646.14_tx_4"; exon_id "chr9_108941029_108941207_+"; exonnum "26"; txlen "8616";
chr9	ENSEMBL_gcm37	exon	108941029	108941207	22.7724639047663	+	.	gene_id "ENSMUSG00000053646.14"; transcript_id "ENSMUSG00000053646.14_tx_5"; exon_id "chr9_108941029_108941207_+"; exonnum "26"; txlen "8436";
chr9	ENSEMBL_gcm37	exon	108941029	108941207	16.2711584247391	+	.	gene_id "ENSMUSG00000053646.14"; transcript_id "ENSMUSG00000053646.14_tx_6"; exon_id "chr9_108941029_108941207_+"; exonnum "26"; txlen "8549";
chr9	ENSEMBL_gcm37	exon	108941029	108941207	8.09503692451048	+	.	gene_id "ENSMUSG00000053646.14"; transcript_id "ENSMUSG00000053646.14_tx_7"; exon_id "chr9_108941029_108941207_+"; exonnum "26"; txlen "8468";
chr9	HAVANA	exon	108941331	108941397	0	+	.	gene_id "ENSMUSG00000053646.14"; transcript_id "ENSMUST00000072093.13"; gene_type "protein_coding"; gene_name "Plxnb1"; transcript_type "protein_coding"; transcript_name "Plxnb1-201"; exon_number 27; exon_id "ENSMUSE00000529525.2"; level 2; protein_id "ENSMUSP00000071966.7"; transcript_support_level "1"; mgi_id "MGI:2154238"; tag "basic"; tag "Ensembl_canonical"; tag "GENCODE_Primary"; tag "appris_principal_1"; tag "CCDS"; ccdsid "CCDS23546.1"; havana_gene "OTTMUSG00000021053.1"; havana_transcript "OTTMUST00000049801.1";
chr9	HAVANA	CDS	108941331	108941397	0	+	1	gene_id "ENSMUSG00000053646.14"; transcript_id "ENSMUST00000072093.13"; gene_type "protein_coding"; gene_name "Plxnb1"; transcript_type "protein_coding"; transcript_name "Plxnb1-201"; exon_number 27; exon_id "ENSMUSE00000529525.2"; level 2; protein_id "ENSMUSP00000071966.7"; transcript_support_level "1"; mgi_id "MGI:2154238"; tag "basic"; tag "Ensembl_canonical"; tag "GENCODE_Primary"; tag "appris_principal_1"; tag "CCDS"; ccdsid "CCDS23546.1"; havana_gene "OTTMUSG00000021053.1"; havana_transcript "OTTMUST00000049801.1";
chr9	ENSEMBL_gcm37	exon	108941331	108941397	28.8845763010719	+	.	gene_id "ENSMUSG00000053646.14"; transcript_id "ENSMUSG00000053646.14_tx_4"; exon_id "chr9_108941331_108941397_+"; exonnum "27"; txlen "8616";
chr9	ENSEMBL_gcm37	exon	108941331	108941397	22.7724639047663	+	.	gene_id "ENSMUSG00000053646.14"; transcript_id "ENSMUSG00000053646.14_tx_5"; exon_id "chr9_108941331_108941397_+"; exonnum "27"; txlen "8436";
chr9	ENSEMBL_gcm37	exon	108941331	108941397	16.2711584247391	+	.	gene_id "ENSMUSG00000053646.14"; transcript_id "ENSMUSG00000053646.14_tx_6"; exon_id "chr9_108941331_108941397_+"; exonnum "27"; txlen "8549";
chr9	ENSEMBL_gcm37	exon	108941331	108941397	8.09503692451048	+	.	gene_id "ENSMUSG00000053646.14"; transcript_id "ENSMUSG00000053646.14_tx_7"; exon_id "chr9_108941331_108941397_+"; exonnum "27"; txlen "8468";
chr9	HAVANA	exon	108941573	108941719	0	+	.	gene_id "ENSMUSG00000053646.14"; transcript_id "ENSMUST00000072093.13"; gene_type "protein_coding"; gene_name "Plxnb1"; transcript_type "protein_coding"; transcript_name "Plxnb1-201"; exon_number 28; exon_id "ENSMUSE00000486846.2"; level 2; protein_id "ENSMUSP00000071966.7"; transcript_support_level "1"; mgi_id "MGI:2154238"; tag "basic"; tag "Ensembl_canonical"; tag "GENCODE_Primary"; tag "appris_principal_1"; tag "CCDS"; ccdsid "CCDS23546.1"; havana_gene "OTTMUSG00000021053.1"; havana_transcript "OTTMUST00000049801.1";
chr9	HAVANA	CDS	108941573	108941719	0	+	0	gene_id "ENSMUSG00000053646.14"; transcript_id "ENSMUST00000072093.13"; gene_type "protein_coding"; gene_name "Plxnb1"; transcript_type "protein_coding"; transcript_name "Plxnb1-201"; exon_number 28; exon_id "ENSMUSE00000486846.2"; level 2; protein_id "ENSMUSP00000071966.7"; transcript_support_level "1"; mgi_id "MGI:2154238"; tag "basic"; tag "Ensembl_canonical"; tag "GENCODE_Primary"; tag "appris_principal_1"; tag "CCDS"; ccdsid "CCDS23546.1"; havana_gene "OTTMUSG00000021053.1"; havana_transcript "OTTMUST00000049801.1";
chr9	ENSEMBL_gcm37	exon	108941573	108941719	28.8845763010719	+	.	gene_id "ENSMUSG00000053646.14"; transcript_id "ENSMUSG00000053646.14_tx_4"; exon_id "chr9_108941573_108941719_+"; exonnum "28"; txlen "8616";
chr9	ENSEMBL_gcm37	exon	108941573	108941719	22.7724639047663	+	.	gene_id "ENSMUSG00000053646.14"; transcript_id "ENSMUSG00000053646.14_tx_5"; exon_id "chr9_108941573_108941719_+"; exonnum "28"; txlen "8436";
chr9	ENSEMBL_gcm37	exon	108941573	108941719	16.2711584247391	+	.	gene_id "ENSMUSG00000053646.14"; transcript_id "ENSMUSG00000053646.14_tx_6"; exon_id "chr9_108941573_108941719_+"; exonnum "28"; txlen "8549";
chr9	ENSEMBL_gcm37	exon	108941573	108941719	8.09503692451048	+	.	gene_id "ENSMUSG00000053646.14"; transcript_id "ENSMUSG00000053646.14_tx_7"; exon_id "chr9_108941573_108941719_+"; exonnum "28"; txlen "8468";
chr9	HAVANA	exon	108942352	108942520	0	+	.	gene_id "ENSMUSG00000053646.14"; transcript_id "ENSMUST00000072093.13"; gene_type "protein_coding"; gene_name "Plxnb1"; transcript_type "protein_coding"; transcript_name "Plxnb1-201"; exon_number 29; exon_id "ENSMUSE00000490641.2"; level 2; protein_id "ENSMUSP00000071966.7"; transcript_support_level "1"; mgi_id "MGI:2154238"; tag "basic"; tag "Ensembl_canonical"; tag "GENCODE_Primary"; tag "appris_principal_1"; tag "CCDS"; ccdsid "CCDS23546.1"; havana_gene "OTTMUSG00000021053.1"; havana_transcript "OTTMUST00000049801.1";
chr9	HAVANA	CDS	108942352	108942520	0	+	0	gene_id "ENSMUSG00000053646.14"; transcript_id "ENSMUST00000072093.13"; gene_type "protein_coding"; gene_name "Plxnb1"; transcript_type "protein_coding"; transcript_name "Plxnb1-201"; exon_number 29; exon_id "ENSMUSE00000490641.2"; level 2; protein_id "ENSMUSP00000071966.7"; transcript_support_level "1"; mgi_id "MGI:2154238"; tag "basic"; tag "Ensembl_canonical"; tag "GENCODE_Primary"; tag "appris_principal_1"; tag "CCDS"; ccdsid "CCDS23546.1"; havana_gene "OTTMUSG00000021053.1"; havana_transcript "OTTMUST00000049801.1";
chr9	ENSEMBL_gcm37	exon	108942352	108942520	28.8845763010719	+	.	gene_id "ENSMUSG00000053646.14"; transcript_id "ENSMUSG00000053646.14_tx_4"; exon_id "chr9_108942352_108942520_+"; exonnum "29"; txlen "8616";
chr9	ENSEMBL_gcm37	exon	108942352	108942520	22.7724639047663	+	.	gene_id "ENSMUSG00000053646.14"; transcript_id "ENSMUSG00000053646.14_tx_5"; exon_id "chr9_108942352_108942520_+"; exonnum "29"; txlen "8436";
chr9	ENSEMBL_gcm37	exon	108942352	108942520	16.2711584247391	+	.	gene_id "ENSMUSG00000053646.14"; transcript_id "ENSMUSG00000053646.14_tx_6"; exon_id "chr9_108942352_108942520_+"; exonnum "29"; txlen "8549";
chr9	ENSEMBL_gcm37	exon	108942352	108942520	8.09503692451048	+	.	gene_id "ENSMUSG00000053646.14"; transcript_id "ENSMUSG00000053646.14_tx_7"; exon_id "chr9_108942352_108942520_+"; exonnum "29"; txlen "8468";
chr9	HAVANA	exon	108942709	108942812	0	+	.	gene_id "ENSMUSG00000053646.14"; transcript_id "ENSMUST00000072093.13"; gene_type "protein_coding"; gene_name "Plxnb1"; transcript_type "protein_coding"; transcript_name "Plxnb1-201"; exon_number 30; exon_id "ENSMUSE00000471802.2"; level 2; protein_id "ENSMUSP00000071966.7"; transcript_support_level "1"; mgi_id "MGI:2154238"; tag "basic"; tag "Ensembl_canonical"; tag "GENCODE_Primary"; tag "appris_principal_1"; tag "CCDS"; ccdsid "CCDS23546.1"; havana_gene "OTTMUSG00000021053.1"; havana_transcript "OTTMUST00000049801.1";
chr9	HAVANA	CDS	108942709	108942812	0	+	2	gene_id "ENSMUSG00000053646.14"; transcript_id "ENSMUST00000072093.13"; gene_type "protein_coding"; gene_name "Plxnb1"; transcript_type "protein_coding"; transcript_name "Plxnb1-201"; exon_number 30; exon_id "ENSMUSE00000471802.2"; level 2; protein_id "ENSMUSP00000071966.7"; transcript_support_level "1"; mgi_id "MGI:2154238"; tag "basic"; tag "Ensembl_canonical"; tag "GENCODE_Primary"; tag "appris_principal_1"; tag "CCDS"; ccdsid "CCDS23546.1"; havana_gene "OTTMUSG00000021053.1"; havana_transcript "OTTMUST00000049801.1";
chr9	ENSEMBL_gcm37	exon	108942709	108942812	28.8845763010719	+	.	gene_id "ENSMUSG00000053646.14"; transcript_id "ENSMUSG00000053646.14_tx_4"; exon_id "chr9_108942709_108942812_+"; exonnum "30"; txlen "8616";
chr9	ENSEMBL_gcm37	exon	108942709	108942812	22.7724639047663	+	.	gene_id "ENSMUSG00000053646.14"; transcript_id "ENSMUSG00000053646.14_tx_5"; exon_id "chr9_108942709_108942812_+"; exonnum "30"; txlen "8436";
chr9	ENSEMBL_gcm37	exon	108942709	108942812	16.2711584247391	+	.	gene_id "ENSMUSG00000053646.14"; transcript_id "ENSMUSG00000053646.14_tx_6"; exon_id "chr9_108942709_108942812_+"; exonnum "30"; txlen "8549";
chr9	ENSEMBL_gcm37	exon	108942709	108942812	8.09503692451048	+	.	gene_id "ENSMUSG00000053646.14"; transcript_id "ENSMUSG00000053646.14_tx_7"; exon_id "chr9_108942709_108942812_+"; exonnum "30"; txlen "8468";
chr9	HAVANA	exon	108942888	108942972	0	+	.	gene_id "ENSMUSG00000053646.14"; transcript_id "ENSMUST00000072093.13"; gene_type "protein_coding"; gene_name "Plxnb1"; transcript_type "protein_coding"; transcript_name "Plxnb1-201"; exon_number 31; exon_id "ENSMUSE00000478556.2"; level 2; protein_id "ENSMUSP00000071966.7"; transcript_support_level "1"; mgi_id "MGI:2154238"; tag "basic"; tag "Ensembl_canonical"; tag "GENCODE_Primary"; tag "appris_principal_1"; tag "CCDS"; ccdsid "CCDS23546.1"; havana_gene "OTTMUSG00000021053.1"; havana_transcript "OTTMUST00000049801.1";
chr9	HAVANA	CDS	108942888	108942972	0	+	0	gene_id "ENSMUSG00000053646.14"; transcript_id "ENSMUST00000072093.13"; gene_type "protein_coding"; gene_name "Plxnb1"; transcript_type "protein_coding"; transcript_name "Plxnb1-201"; exon_number 31; exon_id "ENSMUSE00000478556.2"; level 2; protein_id "ENSMUSP00000071966.7"; transcript_support_level "1"; mgi_id "MGI:2154238"; tag "basic"; tag "Ensembl_canonical"; tag "GENCODE_Primary"; tag "appris_principal_1"; tag "CCDS"; ccdsid "CCDS23546.1"; havana_gene "OTTMUSG00000021053.1"; havana_transcript "OTTMUST00000049801.1";
chr9	ENSEMBL_gcm37	exon	108942888	108942972	28.8845763010719	+	.	gene_id "ENSMUSG00000053646.14"; transcript_id "ENSMUSG00000053646.14_tx_4"; exon_id "chr9_108942888_108942972_+"; exonnum "31"; txlen "8616";
chr9	ENSEMBL_gcm37	exon	108942888	108942972	22.7724639047663	+	.	gene_id "ENSMUSG00000053646.14"; transcript_id "ENSMUSG00000053646.14_tx_5"; exon_id "chr9_108942888_108942972_+"; exonnum "31"; txlen "8436";
chr9	ENSEMBL_gcm37	exon	108942888	108942972	16.2711584247391	+	.	gene_id "ENSMUSG00000053646.14"; transcript_id "ENSMUSG00000053646.14_tx_6"; exon_id "chr9_108942888_108942972_+"; exonnum "31"; txlen "8549";
chr9	ENSEMBL_gcm37	exon	108942888	108942972	8.09503692451048	+	.	gene_id "ENSMUSG00000053646.14"; transcript_id "ENSMUSG00000053646.14_tx_7"; exon_id "chr9_108942888_108942972_+"; exonnum "31"; txlen "8468";
chr9	HAVANA	exon	108943316	108943488	0	+	.	gene_id "ENSMUSG00000053646.14"; transcript_id "ENSMUST00000072093.13"; gene_type "protein_coding"; gene_name "Plxnb1"; transcript_type "protein_coding"; transcript_name "Plxnb1-201"; exon_number 32; exon_id "ENSMUSE00000443318.3"; level 2; protein_id "ENSMUSP00000071966.7"; transcript_support_level "1"; mgi_id "MGI:2154238"; tag "basic"; tag "Ensembl_canonical"; tag "GENCODE_Primary"; tag "appris_principal_1"; tag "CCDS"; ccdsid "CCDS23546.1"; havana_gene "OTTMUSG00000021053.1"; havana_transcript "OTTMUST00000049801.1";
chr9	HAVANA	CDS	108943316	108943488	0	+	2	gene_id "ENSMUSG00000053646.14"; transcript_id "ENSMUST00000072093.13"; gene_type "protein_coding"; gene_name "Plxnb1"; transcript_type "protein_coding"; transcript_name "Plxnb1-201"; exon_number 32; exon_id "ENSMUSE00000443318.3"; level 2; protein_id "ENSMUSP00000071966.7"; transcript_support_level "1"; mgi_id "MGI:2154238"; tag "basic"; tag "Ensembl_canonical"; tag "GENCODE_Primary"; tag "appris_principal_1"; tag "CCDS"; ccdsid "CCDS23546.1"; havana_gene "OTTMUSG00000021053.1"; havana_transcript "OTTMUST00000049801.1";
chr9	ENSEMBL_gcm37	exon	108943316	108943488	28.8845763010719	+	.	gene_id "ENSMUSG00000053646.14"; transcript_id "ENSMUSG00000053646.14_tx_4"; exon_id "chr9_108943316_108943488_+"; exonnum "32"; txlen "8616";
chr9	ENSEMBL_gcm37	exon	108943316	108943488	22.7724639047663	+	.	gene_id "ENSMUSG00000053646.14"; transcript_id "ENSMUSG00000053646.14_tx_5"; exon_id "chr9_108943316_108943488_+"; exonnum "32"; txlen "8436";
chr9	ENSEMBL_gcm37	exon	108943316	108943488	16.2711584247391	+	.	gene_id "ENSMUSG00000053646.14"; transcript_id "ENSMUSG00000053646.14_tx_6"; exon_id "chr9_108943316_108943488_+"; exonnum "32"; txlen "8549";
chr9	ENSEMBL_gcm37	exon	108943316	108943488	8.09503692451048	+	.	gene_id "ENSMUSG00000053646.14"; transcript_id "ENSMUSG00000053646.14_tx_7"; exon_id "chr9_108943316_108943488_+"; exonnum "32"; txlen "8468";
chr9	HAVANA	exon	108943645	108943805	0	+	.	gene_id "ENSMUSG00000053646.14"; transcript_id "ENSMUST00000072093.13"; gene_type "protein_coding"; gene_name "Plxnb1"; transcript_type "protein_coding"; transcript_name "Plxnb1-201"; exon_number 33; exon_id "ENSMUSE00000529519.2"; level 2; protein_id "ENSMUSP00000071966.7"; transcript_support_level "1"; mgi_id "MGI:2154238"; tag "basic"; tag "Ensembl_canonical"; tag "GENCODE_Primary"; tag "appris_principal_1"; tag "CCDS"; ccdsid "CCDS23546.1"; havana_gene "OTTMUSG00000021053.1"; havana_transcript "OTTMUST00000049801.1";
chr9	HAVANA	CDS	108943645	108943805	0	+	0	gene_id "ENSMUSG00000053646.14"; transcript_id "ENSMUST00000072093.13"; gene_type "protein_coding"; gene_name "Plxnb1"; transcript_type "protein_coding"; transcript_name "Plxnb1-201"; exon_number 33; exon_id "ENSMUSE00000529519.2"; level 2; protein_id "ENSMUSP00000071966.7"; transcript_support_level "1"; mgi_id "MGI:2154238"; tag "basic"; tag "Ensembl_canonical"; tag "GENCODE_Primary"; tag "appris_principal_1"; tag "CCDS"; ccdsid "CCDS23546.1"; havana_gene "OTTMUSG00000021053.1"; havana_transcript "OTTMUST00000049801.1";
chr9	ENSEMBL_gcm37	exon	108943645	108943805	28.8845763010719	+	.	gene_id "ENSMUSG00000053646.14"; transcript_id "ENSMUSG00000053646.14_tx_4"; exon_id "chr9_108943645_108943805_+"; exonnum "33"; txlen "8616";
chr9	ENSEMBL_gcm37	exon	108943645	108943805	22.7724639047663	+	.	gene_id "ENSMUSG00000053646.14"; transcript_id "ENSMUSG00000053646.14_tx_5"; exon_id "chr9_108943645_108943805_+"; exonnum "33"; txlen "8436";
chr9	ENSEMBL_gcm37	exon	108943645	108943805	16.2711584247391	+	.	gene_id "ENSMUSG00000053646.14"; transcript_id "ENSMUSG00000053646.14_tx_6"; exon_id "chr9_108943645_108943805_+"; exonnum "33"; txlen "8549";
chr9	ENSEMBL_gcm37	exon	108943645	108943805	8.09503692451048	+	.	gene_id "ENSMUSG00000053646.14"; transcript_id "ENSMUSG00000053646.14_tx_7"; exon_id "chr9_108943645_108943805_+"; exonnum "33"; txlen "8468";
chr9	HAVANA	exon	108943891	108944038	0	+	.	gene_id "ENSMUSG00000053646.14"; transcript_id "ENSMUST00000072093.13"; gene_type "protein_coding"; gene_name "Plxnb1"; transcript_type "protein_coding"; transcript_name "Plxnb1-201"; exon_number 34; exon_id "ENSMUSE00000475951.2"; level 2; protein_id "ENSMUSP00000071966.7"; transcript_support_level "1"; mgi_id "MGI:2154238"; tag "basic"; tag "Ensembl_canonical"; tag "GENCODE_Primary"; tag "appris_principal_1"; tag "CCDS"; ccdsid "CCDS23546.1"; havana_gene "OTTMUSG00000021053.1"; havana_transcript "OTTMUST00000049801.1";
chr9	HAVANA	CDS	108943891	108944038	0	+	1	gene_id "ENSMUSG00000053646.14"; transcript_id "ENSMUST00000072093.13"; gene_type "protein_coding"; gene_name "Plxnb1"; transcript_type "protein_coding"; transcript_name "Plxnb1-201"; exon_number 34; exon_id "ENSMUSE00000475951.2"; level 2; protein_id "ENSMUSP00000071966.7"; transcript_support_level "1"; mgi_id "MGI:2154238"; tag "basic"; tag "Ensembl_canonical"; tag "GENCODE_Primary"; tag "appris_principal_1"; tag "CCDS"; ccdsid "CCDS23546.1"; havana_gene "OTTMUSG00000021053.1"; havana_transcript "OTTMUST00000049801.1";
chr9	ENSEMBL_gcm37	exon	108943891	108944038	28.8845763010719	+	.	gene_id "ENSMUSG00000053646.14"; transcript_id "ENSMUSG00000053646.14_tx_4"; exon_id "chr9_108943891_108944038_+"; exonnum "34"; txlen "8616";
chr9	ENSEMBL_gcm37	exon	108943891	108944038	22.7724639047663	+	.	gene_id "ENSMUSG00000053646.14"; transcript_id "ENSMUSG00000053646.14_tx_5"; exon_id "chr9_108943891_108944038_+"; exonnum "34"; txlen "8436";
chr9	ENSEMBL_gcm37	exon	108943891	108944038	16.2711584247391	+	.	gene_id "ENSMUSG00000053646.14"; transcript_id "ENSMUSG00000053646.14_tx_6"; exon_id "chr9_108943891_108944038_+"; exonnum "34"; txlen "8549";
chr9	ENSEMBL_gcm37	exon	108943891	108944038	8.09503692451048	+	.	gene_id "ENSMUSG00000053646.14"; transcript_id "ENSMUSG00000053646.14_tx_7"; exon_id "chr9_108943891_108944038_+"; exonnum "34"; txlen "8468";
chr9	HAVANA	exon	108944575	108944639	0	+	.	gene_id "ENSMUSG00000053646.14"; transcript_id "ENSMUST00000072093.13"; gene_type "protein_coding"; gene_name "Plxnb1"; transcript_type "protein_coding"; transcript_name "Plxnb1-201"; exon_number 35; exon_id "ENSMUSE00000482627.2"; level 2; protein_id "ENSMUSP00000071966.7"; transcript_support_level "1"; mgi_id "MGI:2154238"; tag "basic"; tag "Ensembl_canonical"; tag "GENCODE_Primary"; tag "appris_principal_1"; tag "CCDS"; ccdsid "CCDS23546.1"; havana_gene "OTTMUSG00000021053.1"; havana_transcript "OTTMUST00000049801.1";
chr9	HAVANA	CDS	108944575	108944639	0	+	0	gene_id "ENSMUSG00000053646.14"; transcript_id "ENSMUST00000072093.13"; gene_type "protein_coding"; gene_name "Plxnb1"; transcript_type "protein_coding"; transcript_name "Plxnb1-201"; exon_number 35; exon_id "ENSMUSE00000482627.2"; level 2; protein_id "ENSMUSP00000071966.7"; transcript_support_level "1"; mgi_id "MGI:2154238"; tag "basic"; tag "Ensembl_canonical"; tag "GENCODE_Primary"; tag "appris_principal_1"; tag "CCDS"; ccdsid "CCDS23546.1"; havana_gene "OTTMUSG00000021053.1"; havana_transcript "OTTMUST00000049801.1";
chr9	ENSEMBL_gcm37	exon	108944575	108944639	28.8845763010719	+	.	gene_id "ENSMUSG00000053646.14"; transcript_id "ENSMUSG00000053646.14_tx_4"; exon_id "chr9_108944575_108944639_+"; exonnum "35"; txlen "8616";
chr9	ENSEMBL_gcm37	exon	108944575	108944639	22.7724639047663	+	.	gene_id "ENSMUSG00000053646.14"; transcript_id "ENSMUSG00000053646.14_tx_5"; exon_id "chr9_108944575_108944639_+"; exonnum "35"; txlen "8436";
chr9	ENSEMBL_gcm37	exon	108944575	108944639	16.2711584247391	+	.	gene_id "ENSMUSG00000053646.14"; transcript_id "ENSMUSG00000053646.14_tx_6"; exon_id "chr9_108944575_108944639_+"; exonnum "35"; txlen "8549";
chr9	ENSEMBL_gcm37	exon	108944575	108944639	8.09503692451048	+	.	gene_id "ENSMUSG00000053646.14"; transcript_id "ENSMUSG00000053646.14_tx_7"; exon_id "chr9_108944575_108944639_+"; exonnum "35"; txlen "8468";
chr9	HAVANA	exon	108944763	108944838	0	+	.	gene_id "ENSMUSG00000053646.14"; transcript_id "ENSMUST00000072093.13"; gene_type "protein_coding"; gene_name "Plxnb1"; transcript_type "protein_coding"; transcript_name "Plxnb1-201"; exon_number 36; exon_id "ENSMUSE00000471425.2"; level 2; protein_id "ENSMUSP00000071966.7"; transcript_support_level "1"; mgi_id "MGI:2154238"; tag "basic"; tag "Ensembl_canonical"; tag "GENCODE_Primary"; tag "appris_principal_1"; tag "CCDS"; ccdsid "CCDS23546.1"; havana_gene "OTTMUSG00000021053.1"; havana_transcript "OTTMUST00000049801.1";
chr9	HAVANA	CDS	108944763	108944838	0	+	1	gene_id "ENSMUSG00000053646.14"; transcript_id "ENSMUST00000072093.13"; gene_type "protein_coding"; gene_name "Plxnb1"; transcript_type "protein_coding"; transcript_name "Plxnb1-201"; exon_number 36; exon_id "ENSMUSE00000471425.2"; level 2; protein_id "ENSMUSP00000071966.7"; transcript_support_level "1"; mgi_id "MGI:2154238"; tag "basic"; tag "Ensembl_canonical"; tag "GENCODE_Primary"; tag "appris_principal_1"; tag "CCDS"; ccdsid "CCDS23546.1"; havana_gene "OTTMUSG00000021053.1"; havana_transcript "OTTMUST00000049801.1";
chr9	ENSEMBL_gcm37	exon	108944763	108944838	28.8845763010719	+	.	gene_id "ENSMUSG00000053646.14"; transcript_id "ENSMUSG00000053646.14_tx_4"; exon_id "chr9_108944763_108944838_+"; exonnum "36"; txlen "8616";
chr9	ENSEMBL_gcm37	exon	108944763	108944838	22.7724639047663	+	.	gene_id "ENSMUSG00000053646.14"; transcript_id "ENSMUSG00000053646.14_tx_5"; exon_id "chr9_108944763_108944838_+"; exonnum "36"; txlen "8436";
chr9	ENSEMBL_gcm37	exon	108944763	108944838	16.2711584247391	+	.	gene_id "ENSMUSG00000053646.14"; transcript_id "ENSMUSG00000053646.14_tx_6"; exon_id "chr9_108944763_108944838_+"; exonnum "36"; txlen "8549";
chr9	ENSEMBL_gcm37	exon	108944763	108944838	8.09503692451048	+	.	gene_id "ENSMUSG00000053646.14"; transcript_id "ENSMUSG00000053646.14_tx_7"; exon_id "chr9_108944763_108944838_+"; exonnum "36"; txlen "8468";
chr9	HAVANA	exon	108945651	108945725	0	+	.	gene_id "ENSMUSG00000053646.14"; transcript_id "ENSMUST00000072093.13"; gene_type "protein_coding"; gene_name "Plxnb1"; transcript_type "protein_coding"; transcript_name "Plxnb1-201"; exon_number 37; exon_id "ENSMUSE00000470506.2"; level 2; protein_id "ENSMUSP00000071966.7"; transcript_support_level "1"; mgi_id "MGI:2154238"; tag "basic"; tag "Ensembl_canonical"; tag "GENCODE_Primary"; tag "appris_principal_1"; tag "CCDS"; ccdsid "CCDS23546.1"; havana_gene "OTTMUSG00000021053.1"; havana_transcript "OTTMUST00000049801.1";
chr9	HAVANA	CDS	108945651	108945725	0	+	0	gene_id "ENSMUSG00000053646.14"; transcript_id "ENSMUST00000072093.13"; gene_type "protein_coding"; gene_name "Plxnb1"; transcript_type "protein_coding"; transcript_name "Plxnb1-201"; exon_number 37; exon_id "ENSMUSE00000470506.2"; level 2; protein_id "ENSMUSP00000071966.7"; transcript_support_level "1"; mgi_id "MGI:2154238"; tag "basic"; tag "Ensembl_canonical"; tag "GENCODE_Primary"; tag "appris_principal_1"; tag "CCDS"; ccdsid "CCDS23546.1"; havana_gene "OTTMUSG00000021053.1"; havana_transcript "OTTMUST00000049801.1";
chr9	ENSEMBL_gcm37	exon	108945651	108945725	28.8845763010719	+	.	gene_id "ENSMUSG00000053646.14"; transcript_id "ENSMUSG00000053646.14_tx_4"; exon_id "chr9_108945651_108945725_+"; exonnum "37"; txlen "8616";
chr9	ENSEMBL_gcm37	exon	108945651	108945725	22.7724639047663	+	.	gene_id "ENSMUSG00000053646.14"; transcript_id "ENSMUSG00000053646.14_tx_5"; exon_id "chr9_108945651_108945725_+"; exonnum "37"; txlen "8436";
chr9	ENSEMBL_gcm37	exon	108945651	108945725	16.2711584247391	+	.	gene_id "ENSMUSG00000053646.14"; transcript_id "ENSMUSG00000053646.14_tx_6"; exon_id "chr9_108945651_108945725_+"; exonnum "37"; txlen "8549";
chr9	ENSEMBL_gcm37	exon	108945651	108945725	8.09503692451048	+	.	gene_id "ENSMUSG00000053646.14"; transcript_id "ENSMUSG00000053646.14_tx_7"; exon_id "chr9_108945651_108945725_+"; exonnum "37"; txlen "8468";
chr9	HAVANA	CDS	108946908	108947009	0	+	0	gene_id "ENSMUSG00000053646.14"; transcript_id "ENSMUST00000072093.13"; gene_type "protein_coding"; gene_name "Plxnb1"; transcript_type "protein_coding"; transcript_name "Plxnb1-201"; exon_number 38; exon_id "ENSMUSE00000465562.8"; level 2; protein_id "ENSMUSP00000071966.7"; transcript_support_level "1"; mgi_id "MGI:2154238"; tag "basic"; tag "Ensembl_canonical"; tag "GENCODE_Primary"; tag "appris_principal_1"; tag "CCDS"; ccdsid "CCDS23546.1"; havana_gene "OTTMUSG00000021053.1"; havana_transcript "OTTMUST00000049801.1";
chr9	HAVANA	exon	108946908	108948985	0	+	.	gene_id "ENSMUSG00000053646.14"; transcript_id "ENSMUST00000072093.13"; gene_type "protein_coding"; gene_name "Plxnb1"; transcript_type "protein_coding"; transcript_name "Plxnb1-201"; exon_number 38; exon_id "ENSMUSE00000465562.8"; level 2; protein_id "ENSMUSP00000071966.7"; transcript_support_level "1"; mgi_id "MGI:2154238"; tag "basic"; tag "Ensembl_canonical"; tag "GENCODE_Primary"; tag "appris_principal_1"; tag "CCDS"; ccdsid "CCDS23546.1"; havana_gene "OTTMUSG00000021053.1"; havana_transcript "OTTMUST00000049801.1";
chr9	ENSEMBL_gcm37	exon	108946908	108948985	28.8845763010719	+	.	gene_id "ENSMUSG00000053646.14"; transcript_id "ENSMUSG00000053646.14_tx_4"; exon_id "chr9_108946908_108948985_+"; exonnum "38"; txlen "8616";
chr9	ENSEMBL_gcm37	exon	108946908	108948985	22.7724639047663	+	.	gene_id "ENSMUSG00000053646.14"; transcript_id "ENSMUSG00000053646.14_tx_5"; exon_id "chr9_108946908_108948985_+"; exonnum "38"; txlen "8436";
```
